## Supplementary material for "Pervasive false brain connectivity from electrophysiological signals": MahmoudiKarimiCase3-timeseries.txt (part 38 of 133)

```
 -4.231053E-0001 -1.135311E+0000
  1.292478E+0000  2.449005E-0001
 -7.142363E-0001 -2.873845E-0002
 -2.500425E+0000 -5.849195E-0001
 -1.851650E+0000  6.670081E-0001
  2.178360E-0001  9.893121E-0001
  3.802620E+0000  2.496337E+0000
  2.033176E+0000  9.446065E-0001
 -2.061872E+0000 -2.682839E+0000
 -2.099927E-0001 -9.908781E-0001
 -2.567966E-0001  7.671576E-0001
 -1.453488E+0000 -1.029826E-0001
 -1.720169E+0000  5.966056E-0001
 -4.756725E-0001 -1.180698E+0000
  1.998011E+0000 -3.579714E-0001
  6.732968E-0001  6.688566E-0001
 -1.740534E+0000 -1.138910E-0002
 -1.415089E+0000 -2.148137E-0001
 -2.144764E+0000 -1.677732E+0000
 -1.270169E+0000 -1.502813E+0000
  7.162602E-0001 -9.978242E-0001
  1.381661E-0001 -2.129464E+0000
 -1.371592E+0000 -1.834788E+0000
 -2.623065E+0000 -2.087101E+0000
  1.073910E+0000 -2.173798E+0000
  1.879500E+0000 -2.601169E+0000
  1.928767E-0001  1.529222E-0001
 -1.617959E+0000 -4.320797E-0001
 -7.925395E-0001  4.103736E-0001
  9.753091E-0001 -5.820752E-0001
 -5.751881E-0001 -4.128802E-0001
  2.818876E-0001  3.343472E-0001
  5.831925E-0001 -1.460242E-0001
  2.472842E+0000  5.110193E-0001
  9.673545E-0001  2.167973E+0000
 -5.729737E-0001  7.152925E-0001
  1.407766E+0000  6.274729E-0001
  3.354366E+0000  1.536870E+0000
  2.331238E+0000  2.046829E+0000
 -1.573179E+0000  3.009239E+0000
 -1.864222E+0000  4.678775E-0002
 -2.259805E-0001  1.468076E+0000
  1.691162E+0000  2.267763E+0000
  1.016783E+0000  1.023601E+0000
  7.694802E-0001 -1.434125E-0001
 -3.468923E-0001  1.096140E+0000
 -1.257747E+0000  4.926727E-0003
  2.445763E-0001 -1.850804E+0000
 -9.976199E-0001 -1.646508E+0000
 -9.015064E-0001  5.887010E-0001
 -2.387569E+0000  1.639479E+0000
 -2.076731E+0000  5.307253E-0001
 -1.168439E+0000 -2.351967E-0001
  2.043378E+0000  3.355454E-0001
  4.888111E-0001  1.293643E+0000
 -7.900212E-0001 -4.943621E-0001
 -7.025076E-0001  1.346830E+0000
 -4.632841E-0001  2.191989E-0001
 -1.341053E+0000  8.729727E-0001
 -3.254102E-0001  5.399548E-0001
  1.230048E+0000  1.784666E+0000
  7.121430E-0002  2.916168E+0000
 -1.600859E+0000  1.471239E+0000
 -1.090836E+0000  2.695141E-0002
  2.350061E+0000  3.833546E-0001
  2.362637E-0001 -8.873204E-0001
  1.892167E+0000 -1.353063E+0000
 -1.337938E+0000 -2.278383E+0000
 -1.889838E-0001 -1.677360E+0000
 -7.859770E-0001 -2.237101E+0000
 -1.597685E+0000 -2.375059E+0000
  2.800871E-0002  3.295254E-0001
 -1.841370E+0000  7.635799E-0002
 -2.189809E+0000 -5.969501E-0001
 -4.347508E-0001 -1.361212E+0000
  5.991764E-0001  1.063065E+0000
 -7.222965E-0001 -1.107824E+0000
 -7.320858E-0001 -1.732593E+0000
 -2.901400E-0002  3.224519E-0001
 -3.057472E-0001  1.436835E+0000
 -4.807832E-0001 -2.366122E-0001
 -1.245171E+0000  1.540359E+0000
 -2.158083E+0000  2.518817E+0000
 -2.158192E+0000  2.481935E+0000
 -6.258425E-0001  3.953096E-0001
  4.497210E-0001 -2.605850E-0001
  9.220917E-0001 -1.409758E+0000
  4.647953E-0001 -1.616940E+0000
 -1.210995E+0000 -1.451796E+0000
 -1.737811E+0000 -9.493524E-0001
  7.796461E-0001 -1.341032E+0000
 -3.854893E-0001 -1.315266E+0000
 -5.748090E-0001 -2.563369E+0000
  6.164070E-0001 -1.708045E+0000
  1.351814E+0000 -2.617748E+0000
 -1.681471E+0000  1.966275E-0001
 -1.005402E-0001 -4.867678E-0001
  9.357469E-0002 -1.239487E+0000
  9.152893E-0001  2.300235E+0000
 -2.215274E-0001  2.326173E+0000
 -8.080340E-0001 -4.442827E-0001
  2.279395E+0000 -6.247783E-0001
  3.606612E+0000 -2.470064E-0001
  1.668171E+0000 -4.538977E-0001
 -1.683701E+0000 -5.903037E-0001
 -6.697914E-0001 -1.128087E+0000
  4.486114E-0001 -1.309656E+0000
 -5.269684E-0001 -1.604833E-0001
 -2.020989E-0001  7.933171E-0002
  4.999024E-0001  9.651233E-0001
  4.428906E-0001 -3.514909E-0001
  1.621761E+0000 -1.671085E-0001
  6.294402E-0001 -9.364839E-0001
  1.230384E+0000  3.681560E-0001
  1.321247E+0000 -3.536825E-0002
 -9.654554E-0001 -4.323976E-0001
  9.430439E-0001 -1.882465E+0000
  8.649944E-0001  5.918435E-0001
  4.391617E-0001  1.571238E+0000
  3.109549E-0001  1.060448E+0000
  9.416523E-0001 -1.795253E+0000
  1.778796E+0000 -6.670271E-0001
 -6.724727E-0001  1.741510E+0000
 -2.550534E+0000  1.246078E+0000
 -2.354746E+0000 -8.206700E-0003
 -7.136599E-0001 -1.042972E+0000
  1.268304E+0000  1.000363E+0000
  7.359990E-0001 -7.872592E-0001
 -9.500440E-0001  4.892994E-0001
 -7.930710E-0001 -5.301496E-0001
  2.982865E+0000 -1.287534E+0000
  1.309500E+0000 -7.272028E-0001
 -2.197980E+0000 -1.275782E+0000
 -1.201669E+0000  2.523951E-0001
  3.380008E-0001 -1.358233E+0000
 -1.229018E+0000 -1.882754E+0000
 -5.499925E-0001 -1.831421E+0000
 -4.758244E-0001  1.220858E-0001
  3.797890E-0001  1.064714E+0000
  6.825953E-0001 -3.750418E-0001
  5.234354E-0001  1.068607E+0000
 -1.532012E+0000  3.166865E+0000
 -4.644291E-0001  1.421985E+0000
  2.214682E+0000  1.143320E+0000
  3.280096E+0000  7.455181E-0002
 -7.914562E-0001  1.199422E+0000
 -3.629428E-0001 -7.450950E-0001
 -1.675326E-0001 -1.518802E+0000
 -1.219088E+0000 -9.320221E-0002
 -8.040077E-0001 -6.809160E-0001
 -1.208835E+0000 -3.473283E-0002
  8.180439E-0001 -1.252761E+0000
  3.178782E-0001  4.189694E-0001
 -3.531677E+0000 -1.222082E+0000
  1.205642E+0000 -8.090640E-0001
  2.345415E-0001 -3.409673E-0001
 -1.032134E+0000  1.346194E+0000
 -2.354622E+0000  2.643962E+0000
 -2.431002E+0000  1.890689E+0000
 -1.204888E+0000  5.886104E-0001
 -1.548957E+0000 -1.193844E-0001
  1.766595E+0000 -9.070298E-0001
  1.589081E+0000 -1.567365E+0000
 -1.326060E+0000  1.237226E+0000
 -1.694323E+0000  2.355078E+0000
  4.669312E-0001  1.244044E+0000
  2.249777E+0000  4.557532E-0001
  2.128213E+0000  1.885640E+0000
  2.242248E+0000 -9.433332E-0002
  5.560964E-0001 -1.160621E+0000
 -1.857520E+0000 -1.280176E+0000
 -1.561984E+0000  2.497058E-0002
  5.124841E-0002 -8.761022E-0001
  3.326737E-0001 -4.963605E-0001
  6.349920E-0001  1.336098E-0002
  8.445150E-0001 -3.469164E-0002
 -2.188670E+0000 -1.023377E+0000
 -4.304096E-0001 -1.101831E+0000
 -4.719294E-0002 -5.024140E-0001
 -2.743259E-0001  8.644747E-0001
  2.626198E-0001  1.315045E+0000
 -2.411071E-0001  3.771334E-0002
  1.103797E+0000 -3.167057E-0002
  3.203294E+0000  2.166080E+0000
 -9.411828E-0002 -5.759459E-0001
 -1.076711E+0000 -3.385253E-0002
 -1.696993E+0000 -4.949782E-0001
 -3.852131E-0001  1.057665E+0000
  5.201866E-0001 -1.678782E+0000
  7.736344E-0001 -7.994284E-0001
  4.587846E-0001 -1.636126E+0000
  4.083644E-0001 -5.083371E-0001
  3.436998E-0001 -4.955098E-0001
 -6.558282E-0001 -1.362425E+0000
 -1.882896E+0000 -8.450555E-0001
 -5.734737E-0001 -1.498503E-0001
 -1.556859E-0001 -7.063452E-0001
 -5.030497E-0001  5.545740E-0001
 -1.290446E+0000  7.003210E-0003
 -7.108743E-0001  1.834439E+0000
 -1.167296E+0000  1.253575E+0000
  3.384165E-0002  5.729226E-0002
  4.708205E-0001 -2.358012E+0000
  8.659624E-0001 -2.106342E+0000
 -1.393197E+0000 -1.032210E+0000
 -1.301638E+0000  4.514531E-0001
 -3.175938E-0001  1.291616E+0000
  2.989295E-0001  7.686022E-0001
  7.866741E-0001  5.426305E-0001
 -1.766221E+0000 -7.980432E-0001
  1.231608E+0000 -1.394709E+0000
  1.587215E+0000 -1.808966E+0000
  6.344961E-0001 -1.163279E+0000
 -1.133977E+0000 -6.317175E-0001
  4.677798E-0001 -4.458894E-0001
  1.028186E+0000 -1.112540E+0000
  1.158217E+0000 -9.428053E-0001
 -7.295574E-0001  7.001435E-0001
 -1.693317E+0000 -3.213546E+0000
 -9.652369E-0001 -2.149340E+0000
  2.473468E+0000 -1.067620E+0000
  3.101244E+0000 -7.026283E-0001
 -1.911443E+0000 -1.286509E+0000
 -1.968957E+0000 -2.619380E-0001
  2.665170E+0000  1.616563E+0000
  2.523973E+0000  6.528352E-0001
  1.107655E+0000 -8.806164E-0001
 -7.075365E-0002 -6.986368E-0001
 -8.872003E-0001 -3.425500E+0000
 -6.695071E-0001 -2.007153E+0000
 -2.118752E+0000  8.903298E-0001
  8.444559E-0001  5.304264E-0002
  1.653433E+0000 -8.698051E-0001
  2.442953E+0000 -1.267508E+0000
 -2.347728E-0001  5.753081E-0001
 -1.357954E+0000  8.061650E-0001
 -3.876751E+0000 -4.068745E-0001
 -1.969950E+0000 -2.086260E+0000
  2.766518E-0001 -3.027476E+0000
  2.363153E+0000 -5.423849E-0001
 -1.138828E+0000  1.274410E+0000
 -2.469509E+0000  1.983345E+0000
  1.164910E+0000  1.318156E+0000
  1.194016E+0000  3.416893E+0000
 -5.797025E-0001  4.369001E-0001
 -2.564818E-0001  1.547723E+0000
 -6.994436E-0001 -3.405185E-0002
 -6.373610E-0001 -8.505624E-0001
  2.108020E+0000 -5.779686E-0001
  2.230219E+0000  7.883190E-0001
 -1.459383E-0001  1.583849E+0000
 -6.162223E-0001 -9.088060E-0001
  2.686797E-0001 -1.179440E+0000
  1.543256E+0000 -6.970357E-0001
  8.237733E-0001 -5.149548E-0001
  2.492496E-0001  2.064168E+0000
 -2.537058E-0002  1.002593E+0000
  1.134470E+0000 -3.892765E-0002
  1.980967E+0000  1.758838E+0000
 -1.141350E+0000  7.047872E-0001
 -5.631120E-0001 -6.375667E-0001
  7.680726E-0001 -1.193706E+0000
 -1.799237E+0000 -4.790616E-0001
 -1.601943E+0000 -5.275860E-0001
 -3.547821E-0001  5.342335E-0001
 -7.241038E-0002  7.365999E-0001
  1.963917E+0000  1.090256E+0000
  1.078587E+0000  1.375852E-0001
 -3.702644E-0002 -3.527478E-0001
 -7.746296E-0001 -2.654871E+0000
  1.337220E+0000  5.567490E-0001
 -9.684406E-0001  5.251716E-0001
 -6.920701E-0001 -6.754211E-0001
 -8.432645E-0001  3.598744E-0001
 -5.369085E-0001 -2.873843E+0000
 -1.105191E+0000 -1.414222E+0000
  3.077279E-0001 -2.750628E-0001
 -6.994567E-0001 -9.497969E-0001
  1.940837E-0001 -1.861092E-0001
 -3.825568E-0002  1.325445E-0001
  5.274057E-0001  9.071801E-0001
  6.770450E-0001 -6.616165E-0001
  1.940343E+0000 -2.628334E-0001
  1.193037E+0000 -7.634885E-0001
 -1.831461E+0000 -1.913697E-0001
 -9.679691E-0001  4.158987E-0001
  1.166906E+0000  2.752984E-0001
 -1.053337E+0000 -5.929394E-0001
  3.356670E-0001 -7.208920E-0001
  3.170011E+0000  1.556899E-0001
  8.229287E-0001  6.065393E-0001
 -1.880381E+0000 -1.208844E+0000
 -1.687117E+0000  1.642899E-0001
 -6.056678E-0001  2.238004E-0001
 -1.383914E+0000  6.431961E-0001
  6.466593E-0001  8.487886E-0001
 -1.045655E+0000 -6.013211E-0001
 -2.168849E+0000  1.312403E+0000
 -1.728595E+0000 -5.389529E-0001
  1.048358E-0001 -1.217341E-0001
  2.117167E+0000 -7.269959E-0001
  1.433727E+0000  2.238291E-0001
  3.157473E-0001  3.702843E-0001
  1.251068E-0001  7.144197E-0001
  1.193941E+0000  7.042441E-0001
  2.671162E+0000  9.454531E-0001
  2.812193E-0001  9.990675E-0001
 -1.043229E+0000  3.866143E-0001
  3.728253E-0001 -5.485912E-0002
  9.203983E-0001  2.161511E-0001
 -3.392044E-0001 -4.283091E-0001
 -1.052486E+0000 -7.827476E-0001
 -1.378099E+0000 -1.109529E+0000
 -3.829569E-0002  1.081244E+0000
  1.151641E+0000  1.287665E+0000
  1.311591E+0000 -8.205995E-0001
  1.800547E+0000 -3.018265E-0001
  1.465847E+0000 -5.559600E-0003
 -2.292024E+0000 -1.416016E+0000
 -6.039193E-0001 -2.650634E+0000
  1.624223E+0000 -2.383485E+0000
  1.371443E+0000  3.727730E-0001
  7.726898E-0001  2.411133E+0000
  1.346688E+0000  1.097255E+0000
 -2.276148E-0001  6.668369E-0001
 -7.074268E-0001  1.411496E+0000
 -1.623846E-0002  1.573500E+0000
  1.703266E-0001  1.782592E+0000
 -1.566857E+0000  2.375662E+0000
 -2.425223E+0000  9.130311E-0001
 -3.801656E-0001  1.795037E+0000
  7.188794E-0001 -1.030643E+0000
 -5.327970E-0002  2.196584E-0001
 -5.437028E-0001 -1.489213E-0001
  3.772752E-0002 -1.015476E+0000
  9.143830E-0002 -2.732567E-0001
  5.806877E-0001 -3.002506E-0001
 -1.130761E+0000  3.463330E-0001
  7.772474E-0001 -6.025348E-0001
  8.674771E-0001 -1.169367E+0000
  1.056722E+0000 -2.079940E+0000
 -2.622041E+0000 -6.969760E-0001
 -1.186722E+0000 -7.657562E-0001
  3.698514E-0001 -8.286290E-0001
  2.603357E+0000  2.020412E-0001
 -5.765465E-0001 -5.002448E-0001
 -1.752686E-0001 -1.388585E+0000
  2.595561E-0002 -1.167706E+0000
 -1.666035E+0000 -8.154923E-0001
 -2.177449E+0000 -5.521587E-0001
 -2.044533E+0000 -4.398086E-0001
  5.520974E-0001 -3.113052E-0001
  3.921578E-0001 -3.933738E-0001
 -2.820332E-0001 -2.012361E+0000
  1.676375E+0000 -6.821670E-0001
  1.807943E+0000 -4.819139E-0001
 -1.219838E-0001 -3.174584E-0001
  3.055876E-0002 -4.694943E-0002
 -4.494390E-0001 -2.265463E+0000
  1.615956E-0001 -8.260599E-0001
  1.311750E+0000 -1.274059E+0000
 -1.603479E+0000  5.506165E-0001
  5.830415E-0001 -3.968247E-0001
  7.446941E-0001 -2.126276E+0000
  8.872425E-0001 -4.822150E-0001
  1.542505E+0000  1.242564E+0000
  2.399109E-0001  1.286305E+0000
 -3.449721E+0000  1.367120E+0000
 -2.081483E+0000  3.903397E-0001
  1.144898E-0001 -9.518349E-0001
  7.078806E-0001  2.992797E-0001
 -2.114307E+0000  1.245367E+0000
 -7.317445E-0001  9.730848E-0002
 -7.759750E-0001 -2.315900E-0001
 -2.429829E+0000  2.851050E-0001
  1.767041E-0001 -2.640318E-0001
  1.033457E+0000  7.825326E-0001
  1.438830E+0000 -1.371679E-0001
  8.687169E-0001 -1.084522E+0000
 -1.031239E+0000 -2.134623E+0000
 -8.889617E-0001 -2.830719E+0000
  3.984829E-0001 -1.260557E+0000
 -6.967734E-0001 -1.458675E+0000
 -9.158534E-0001 -1.195772E+0000
  3.506174E+0000 -2.851672E-0001
  5.710110E-0001  4.954058E-0001
 -1.454381E+0000  8.920485E-0001
 -6.269148E-0001 -4.339096E-0001
 -9.973103E-0002 -5.282156E-0001
  6.153960E-0001 -9.779911E-0001
  9.277039E-0001 -1.532676E+0000
 -9.798844E-0001  5.494208E-0002
 -1.574918E+0000  2.746123E-0001
  6.110471E-0001  6.399682E-0001
  1.495626E-0001  2.405837E+0000
 -9.342736E-0001 -4.874366E-0002
  8.968319E-0001 -4.708870E-0002
  2.347504E+0000 -6.516974E-0001
  2.525658E+0000 -1.998110E+0000
 -2.016942E+0000 -3.035797E+0000
 -3.803122E+0000 -2.565221E+0000
 -1.539571E+0000 -2.685762E+0000
 -1.647370E+0000 -2.234399E+0000
 -2.672124E+0000 -1.179308E+0000
  4.067246E-0001 -1.629224E-0001
  1.276690E+0000  1.012587E+0000
  2.960644E-0001  2.655252E+0000
 -3.287134E+0000  1.262751E+0000
 -1.890540E+0000 -9.780313E-0001
 -8.733653E-0001  3.898141E-0001
 -7.926301E-0001  3.002915E-0001
 -1.302926E+0000  1.387833E+0000
 -1.589920E+0000  1.101365E+0000
  6.954937E-0001  1.161036E+0000
  8.956788E-0001  7.939825E-0001
 -9.405951E-0001  5.609373E-0001
  1.022520E+0000  7.226774E-0002
  7.423438E-0001  1.154990E+0000
  1.811949E+0000  4.377263E-0002
  1.003991E+0000  1.571338E+0000
 -1.063506E+0000  5.287525E-0001
 -7.662434E-0001 -3.441044E-0001
 -4.098783E-0001 -1.421997E+0000
  1.645108E+0000  3.957848E-0001
  6.779780E-0001  1.328548E+0000
 -1.277863E+0000  1.432353E+0000
 -1.222040E+0000  2.029639E+0000
  1.279431E+0000  5.054357E-0001
  3.638180E+0000  1.270690E+0000
  1.833027E+0000  6.848710E-0001
 -2.394206E+0000  8.100487E-0001
 -2.272339E+0000  6.438644E-0001
 -1.754453E+0000 -7.223397E-0001
  1.851702E+0000 -2.479179E+0000
  1.609219E+0000 -1.255588E+0000
 -1.851011E+0000 -6.992852E-0001
 -2.031973E+0000 -1.704081E+0000
  1.769762E-0001 -1.993748E+0000
  1.866804E+0000  4.471745E-0001
 -4.816652E-0001  1.095241E+0000
  4.110921E-0004 -1.148548E+0000
  6.529064E-0002 -2.854086E-0001
 -2.084722E+0000 -7.648837E-0001
  4.064548E-0002 -2.506069E+0000
  1.942992E+0000 -3.451640E-0001
 -7.356666E-0001  1.506758E+0000
 -1.944488E+0000  1.678502E-0001
  8.908263E-0001 -2.234512E+0000
 -8.817075E-0001 -1.667653E+0000
 -6.373994E-0001 -1.806399E+0000
  9.154668E-0001 -2.838453E-0001
  2.098206E+0000  7.468159E-0002
  5.467914E-0001 -1.401977E+0000
  2.051255E-0001  6.787255E-0001
  5.592433E-0001 -4.870429E-0002
 -1.627553E+0000  4.763093E-0001
 -3.248140E-0001  1.378168E+0000
 -1.473220E+0000  2.037473E+0000
 -2.420822E+0000  1.823705E+0000
 -4.381395E-0001  1.930996E-0001
  2.778768E-0001 -7.462103E-0001
  1.219507E+0000 -6.697339E-0001
 -1.263417E+0000  4.580409E-0001
 -3.487802E+0000  3.794360E-0001
 -6.690862E-0001 -1.446496E+0000
  4.180996E+0000  8.760352E-0001
  2.369275E+0000  2.336483E+0000
 -1.251236E+0000  4.745875E-0001
  7.911910E-0001  8.670063E-0001
 -3.358136E-0001  2.201864E+0000
 -1.984984E+0000  6.519431E-0001
  1.165414E-0001  2.598129E-0001
 -7.235050E-0001 -6.450068E-0001
 -4.860879E-0001 -6.248601E-0001
 -4.751124E-0002  1.217563E+0000
 -4.346247E-0001  1.338937E+0000
 -1.878461E-0001  1.453863E+0000
 -1.002540E+0000  8.696898E-0001
  7.161819E-0001 -1.544372E-0001
  1.050638E+0000  2.232028E+0000
  2.347864E+0000  5.551718E-0001
  1.951364E-0001  8.942844E-0001
 -2.902448E+0000 -1.268221E+0000
 -3.359207E+0000 -2.826251E+0000
 -1.284546E+0000 -3.076774E+0000
  2.715412E+0000  4.098956E-0001
  9.035187E-0001  4.793411E-0001
 -7.505755E-0001 -3.772825E-0001
 -2.823979E+0000 -2.239855E+0000
 -1.200547E-0001 -1.599580E+0000
 -5.634220E-0001  5.468784E-0001
 -6.169678E-0001 -1.059689E-0001
 -1.111534E-0001 -8.193990E-0001
  1.239028E+0000 -1.621841E-0001
  1.960837E+0000 -7.230712E-0001
 -2.406931E-0001  9.071640E-0001
 -1.667342E+0000  1.380684E+0000
 -1.960533E+0000 -1.546361E-0001
  2.427301E+0000 -1.235339E+0000
  1.017762E+0000  1.381308E+0000
  1.118370E+0000  5.295469E-0001
 -9.570786E-0001  1.854429E-0001
 -2.508736E-0001  3.787423E-0002
 -1.111480E+0000  6.569414E-0002
 -1.397902E+0000  4.900171E-0001
  2.532936E+0000  2.787566E+0000
  2.460634E+0000  3.895514E+0000
  7.241922E-0001  1.315775E+0000
 -1.475730E+0000  1.639703E+0000
 -1.421357E+0000  1.864825E-0001
 -1.381836E-0001 -1.027659E+0000
  1.544203E+0000 -2.490093E+0000
  4.758198E-0001 -1.458827E+0000
  2.066223E+0000  2.220648E-0001
 -1.634703E+0000 -7.298583E-0001
 -1.614277E-0001 -1.554896E+0000
 -1.050136E+0000 -5.417688E-0001
  3.700344E-0001 -1.118005E+0000
  1.309548E+0000 -5.410193E-0002
 -3.307565E-0001 -3.073190E-0002
 -1.191293E+0000  7.574930E-0001
 -3.837065E-0001 -3.069411E-0001
  1.660670E+0000 -1.413260E+0000
  1.522566E+0000 -8.455118E-0001
  4.225808E-0001 -1.471398E+0000
 -1.014209E+0000 -6.815291E-0001
 -7.463809E-0001 -2.425535E+0000
 -2.633530E-0001 -1.411173E+0000
 -9.800067E-0001 -9.191963E-0001
  3.063606E+0000 -1.734615E+0000
  2.230933E+0000 -1.343371E+0000
 -6.390558E-0001 -7.564787E-0001
 -1.547776E+0000 -3.907739E-0001
 -8.813586E-0001 -1.199269E+0000
  2.105818E+0000 -2.550478E-0001
  9.262031E-0001  3.209528E-0002
 -9.642564E-0001 -1.190839E+0000
 -4.394423E-0001 -2.850088E+0000
  5.183466E-0001 -1.645439E+0000
 -1.079729E+0000  3.827813E-0001
 -1.993236E+0000 -1.331928E+0000
 -7.392072E-0001  1.006979E+0000
 -6.229689E-0001  2.883113E+0000
 -5.804354E-0001  1.689965E-0003
 -3.212742E-0001 -2.224580E+0000
  1.251611E+0000 -2.431371E+0000
  1.085916E+0000 -1.032654E+0000
 -3.296163E-0001 -2.157020E+0000
 -1.282075E+0000 -1.462968E+0000
  4.139341E-0001  1.788450E-0001
 -7.599906E-0001 -7.285371E-0001
  9.110005E-0001 -1.020665E+0000
 -3.914218E-0001 -1.015175E-0001
 -2.184848E+0000 -6.257415E-0002
 -9.004248E-0001 -4.034137E-0001
  1.272772E+0000 -2.345347E+0000
  2.993283E+0000 -8.791294E-0001
  2.812019E-0001 -9.156467E-0001
  8.122260E-0001 -1.352769E+0000
  6.705629E-0001  3.086489E-0001
 -1.698294E-0001  8.417284E-0001
 -2.433391E+0000  2.188555E+0000
 -5.100561E-0001  1.354789E-0001
  1.609534E+0000  3.411154E-0001
 -5.139833E-0001 -1.440354E-0001
 -8.204189E-0001  4.111093E-0002
  8.077970E-0001  1.457758E+0000
  2.108222E-0001 -7.655018E-0001
 -1.066359E+0000 -1.957624E+0000
 -3.470037E-0001 -1.434035E+0000
  5.053697E-0001 -8.879319E-0002
  3.826415E-0001  8.888226E-0002
 -1.643524E+0000  2.943474E-0001
 -2.936424E+0000 -4.460301E-0001
  1.895926E+0000  1.879699E+0000
  9.321680E-0001  2.226602E+0000
  1.835793E-0001  3.111076E+0000
 -2.378400E+0000  1.173291E+0000
 -1.486431E+0000 -1.162109E+0000
  3.635407E+0000 -5.692341E-0001
  1.347456E+0000  2.729700E-0001
 -9.627849E-0001 -6.860739E-0002
 -1.914762E+0000 -1.186677E+0000
  1.219647E+0000 -1.589030E-0001
  2.821261E-0001  1.099369E+0000
 -6.292913E-0001  2.623892E+0000
  8.441338E-0002  1.122605E+0000
 -5.877201E-0001  1.510450E+0000
 -2.049829E+0000  5.875440E-0001
  2.667181E-0001 -2.331686E-0001
  6.160131E-0001  1.586661E+0000
  1.966659E-0001  4.539941E-0001
  7.845126E-0001  4.123632E-0001
  7.496380E-0001  1.272693E+0000
 -8.156547E-0003 -1.530316E+0000
  1.664375E+0000 -1.191836E+0000
  3.953241E-0001 -2.585150E-0001
 -2.362063E-0001 -7.105442E-0001
  7.685815E-0001  1.332348E+0000
  1.178153E+0000  2.630050E+0000
 -6.898066E-0002  1.504091E+0000
 -2.490705E+0000  2.978737E-0001
  9.229004E-0002 -1.192869E+0000
  3.890307E-0002 -7.305396E-0001
  1.588543E+0000  2.446904E-0001
  1.716019E+0000  1.080061E+0000
 -2.664240E-0002  1.003045E+0000
  1.052304E+0000 -3.266481E-0001
  1.076905E+0000 -1.666722E-0001
 -5.880191E-0001 -1.517555E+0000
 -3.492353E+0000 -1.600027E+0000
 -2.484679E+0000 -3.070003E+0000
  1.050225E+0000 -3.970893E+0000
  4.703823E+0000 -1.205248E+0000
  1.173078E+0000 -1.750351E+0000
 -1.950690E+0000 -2.371227E+0000
 -7.884435E-0002 -1.697182E+0000
  1.546402E+0000  1.738750E+0000
 -2.292624E-0001  1.382122E+0000
  1.886200E+0000  3.547260E-0001
  9.758367E-0001  1.458305E+0000
 -1.083972E+0000  1.839621E+0000
 -1.292638E+0000  2.775049E+0000
 -1.354819E+0000  5.706173E-0001
  8.442386E-0001  1.705684E-0002
  3.772533E+0000  7.027158E-0001
  1.394411E+0000  1.437389E+0000
 -2.005907E+0000  7.989552E-0001
 -8.181432E-0001 -1.607768E+0000
 -1.909665E-0001 -2.627163E+0000
  2.072463E+0000 -1.501059E+0000
  1.797807E+0000 -5.758227E-0001
 -9.068049E-0001 -1.355860E+0000
 -1.369456E+0000 -2.159505E+0000
 -2.650834E-0001 -1.550431E+0000
  1.421921E+0000  1.710590E-0001
  1.313503E+0000  8.013256E-0001
 -1.814091E+0000 -4.833378E-0002
  1.168098E+0000 -1.152062E+0000
  1.350268E+0000 -2.078728E+0000
 -2.353663E+0000  4.431424E-0001
 -4.076811E+0000 -3.349605E-0001
 -5.970846E-0001 -2.990247E-0001
 -3.640092E-0001  3.720659E-0001
  7.678677E-0001 -3.242091E-0001
  2.626181E-0001  1.274263E+0000
 -4.028642E-0001  1.394366E+0000
 -2.320263E+0000  1.944656E+0000
 -8.778622E-0001  1.029680E+0000
 -1.784978E+0000  5.615340E-0001
 -1.086822E+0000  7.361960E-0001
 -8.354241E-0001  3.253221E-0001
  6.497843E-0001  1.659459E+0000
  7.913812E-0001  1.027645E+0000
  9.944587E-0001 -7.037349E-0001
  3.651977E-0001  2.349913E+0000
 -2.305334E+0000  7.037601E-0001
 -9.334779E-0002 -7.867163E-0001
 -2.935549E-0001  2.209161E+0000
  1.279084E-0001  3.406913E+0000
  1.128211E+0000  3.207520E+0000
  1.722255E-0001  1.466900E+0000
  1.782367E+0000  1.596792E+0000
  1.755582E+0000  2.262414E+0000
 -1.133196E+0000  4.819100E-0001
 -2.311748E-0001 -1.333671E+0000
  9.107650E-0001 -2.008010E+0000
 -1.121392E+0000 -4.828889E-0001
 -2.358142E+0000  6.581876E-0001
 -1.591266E+0000  7.084484E-0001
 -2.717676E+0000  1.276766E+0000
 -2.338624E-0001  1.931801E+0000
  4.228805E-0001  1.718960E+0000
 -3.984658E-0001  1.876643E+0000
 -3.729096E-0001  3.551470E-0001
  2.370439E+0000 -4.880397E-0002
  2.822927E+0000 -4.236622E-0001
  4.866728E-0001 -1.798541E+0000
 -6.557365E-0001 -7.900818E-0001
 -2.213010E+0000 -1.082534E+0000
 -1.935466E+0000 -1.487597E-0001
 -9.773372E-0002 -9.534387E-0001
  1.525456E+0000  7.836769E-0001
  6.067105E-0001  2.147815E+0000
  3.244659E-0002  1.702895E+0000
 -9.083583E-0001  1.495721E+0000
  2.130188E+0000  9.842194E-0001
  9.337277E-0001  1.039466E+0000
 -1.534146E+0000  1.142792E+0000
 -3.202214E+0000 -3.270632E-0001
 -7.471905E-0001 -6.229706E-0001
  1.729383E+0000  7.845274E-0001
  2.469078E-0001  7.942184E-0001
  1.524047E-0001  1.929715E+0000
 -5.617163E-0002  2.583899E+0000
 -1.426286E+0000  2.680761E+0000
  1.149910E+0000  2.898564E+0000
  4.319518E+0000  4.391449E-0001
  2.174458E+0000  1.852381E+0000
  1.347132E+0000  1.160091E-0001
  1.394026E+0000 -2.885686E-0001
  1.418564E+0000 -7.107257E-0001
 -8.564710E-0001  6.999743E-0002
 -2.522708E+0000  8.384298E-0001
 -1.550094E+0000  3.089516E-0002
  3.242117E-0001  2.684545E+0000
  5.709156E-0001  5.291091E-0001
 -5.601994E-0002  3.716043E-0001
  1.757940E+0000 -8.496272E-0001
  7.674640E-0001  1.040118E+0000
 -9.586111E-0001  1.371752E+0000
 -2.313291E-0001 -1.219599E+0000
  7.700407E-0001 -3.566758E-0001
  2.078136E+0000 -2.410962E-0001
 -1.191055E+0000 -1.611334E+0000
 -1.351292E+0000 -9.710300E-0001
  1.423053E+0000  6.549153E-0001
 -5.721788E-0001  2.599526E+0000
 -1.787466E+0000  1.458293E+0000
  3.870883E-0001  2.259052E+0000
  7.838170E-0001  2.501355E+0000
  2.344931E+0000  1.752757E+0000
 -1.567405E-0001 -5.589495E-0001
  9.331136E-0002  4.884340E-0001
 -3.622580E+0000  1.241974E+0000
 -2.319626E+0000 -8.036503E-0002
  3.909767E+0000  3.575010E-0001
  1.364291E+0000  1.643425E+0000
 -5.655284E-0001  1.457584E+0000
 -1.884060E+0000  1.425003E-0002
 -2.362720E+0000 -1.027085E+0000
 -2.049608E+0000 -3.775491E-0001
 -1.598445E+0000 -1.045139E+0000
 -9.132652E-0001  2.946378E-0001
  4.822732E-0001  6.028178E-0001
  1.766694E+0000  1.076806E+0000
  6.027861E-0001  1.622840E+0000
 -3.954131E-0001  3.563981E-0001
 -3.988467E-0001 -1.657440E+0000
  5.823043E-0001 -2.724295E+0000
 -1.503994E+0000 -2.482015E+0000
  1.390848E+0000 -1.865790E+0000
 -3.585202E-0001  7.016497E-0001
  3.120092E-0001  2.725893E+0000
  1.099289E+0000  8.986310E-0001
  1.995452E+0000  9.912838E-0001
  5.447012E-0001  9.871238E-0001
  3.036082E-0001  6.633600E-0001
 -1.101855E-0002 -7.338931E-0003
  6.272321E-0001 -2.020530E+0000
  2.220072E+0000 -4.054613E-0001
  3.045827E+0000  1.785858E+0000
 -1.172312E+0000  1.100605E+0000
 -2.049006E+0000 -6.019027E-0001
 -1.406945E+0000 -2.162889E-0001
  1.503956E+0000 -4.094690E-0001
 -3.533347E-0001 -2.766992E-0001
 -1.851510E-0001  1.100631E+0000
 -1.532429E+0000  1.253917E+0000
 -9.771927E-0001  2.272120E-0001
  2.482178E+0000 -5.299070E-0001
  6.640497E-0001  1.292233E+0000
 -1.488629E+0000  1.418952E+0000
 -1.782573E+0000 -4.984611E-0001
 -5.864602E-0001 -6.352110E-0002
  3.607191E-0001  1.780430E+0000
  3.955207E-0001  1.349874E+0000
 -1.541913E+0000  2.405443E+0000
  5.782839E-0001 -4.829108E-0001
  1.458230E+0000 -3.816817E-0001
  1.766556E+0000  1.459262E+0000
 -1.744538E+0000  3.124419E-0001
 -1.314297E+0000 -1.115076E+0000
  1.466715E+0000 -7.815547E-0001
  8.832534E-0001  8.346693E-0001
 -9.296323E-0001 -5.720754E-0003
 -1.426312E+0000 -2.213032E-0001
  1.093968E+0000 -3.455377E-0001
  2.324841E+0000 -6.061343E-0001
  2.952795E+0000  1.167206E+0000
 -1.633433E+0000  1.004184E+0000
 -1.899037E+0000  7.287613E-0001
 -1.074702E-0002 -8.608430E-0002
  2.696139E-0001 -1.566434E+0000
 -2.274968E-0001 -9.261831E-0001
 -2.388421E+0000 -1.283724E-0001
 -2.766743E+0000  2.411350E-0001
  1.383148E+0000  3.878890E-0001
  2.930081E+0000  2.108300E-0002
  1.386781E-0001  2.739596E+0000
 -1.653793E+0000  7.470060E-0001
 -2.147296E+0000  1.160609E+0000
 -1.146481E+0000  3.597129E-0001
  1.399407E+0000  2.197725E-0002
  1.238870E+0000  1.185573E+0000
 -3.817869E-0001  1.392722E+0000
 -8.649280E-0002  1.346418E+0000
 -3.616656E-0001  1.951320E-0001
 -1.274768E+0000  6.993304E-0001
 -1.482035E+0000 -1.394100E-0001
  5.718031E-0001 -9.424451E-0001
 -1.185018E+0000  1.207889E+0000
 -1.977144E+0000 -1.199088E+0000
 -1.336915E-0001 -4.061389E-0001
  3.122072E-0001 -1.527846E-0001
 -4.803187E-0001 -1.731500E+0000
 -1.475549E+0000 -2.758207E+0000
 -1.022627E+0000 -1.715742E+0000
  1.172629E+0000 -1.015532E+0000
  2.065595E+0000  1.110457E+0000
  2.710347E-0001  1.934528E-0001
 -6.690182E-0001  2.448267E+0000
 -9.772133E-0002  1.371828E+0000
  2.193909E-0001  1.787005E+0000
  1.671074E+0000  1.704297E+0000
  2.557982E+0000  5.993860E-0001
 -1.380586E-0001  1.685926E+0000
  9.909672E-0001 -5.949951E-0001
  2.151829E+0000 -2.625774E-0001
  6.319081E-0001 -1.829985E+0000
  1.950470E+0000 -2.084059E-0003
 -1.458482E+0000  5.962659E-0001
 -2.103822E+0000 -3.852280E-0001
 -5.165517E-0001 -8.511771E-0002
  1.630793E+0000 -1.627943E+0000
  6.645274E-0002 -5.666669E-0002
 -2.828037E+0000  1.541198E-0001
 -4.190776E+0000 -1.197791E+0000
  2.740591E+0000  8.800853E-0001
  1.701237E+0000  4.823832E-0001
 -6.432692E-0001  1.068142E+0000
 -3.550330E+0000 -1.052296E+0000
  2.012589E-0003 -3.334344E-0001
  1.312002E+0000  5.320641E-0001
  4.561760E-0001  6.409466E-0002
 -1.518255E+0000  2.445577E-0001
 -1.590823E+0000  2.664880E-0001
  5.426956E-0001  8.760128E-0001
  1.589493E-0001  4.015060E-0002
  2.060063E-0001  9.613902E-0001
  9.364234E-0001 -1.880720E-0001
 -3.250888E-0002  1.961957E+0000
  1.508014E-0001 -1.663235E+0000
 -4.328210E-0001  2.862826E-0001
  1.544723E+0000 -9.162424E-0001
  1.298283E+0000 -1.457482E+0000
  5.422394E-0001 -1.272730E+0000
  4.682281E-0001  8.797330E-0001
 -2.284207E+0000  1.614179E+0000
 -1.452051E+0000  8.550969E-0001
  2.570970E+0000  1.167827E-0001
  2.014287E+0000 -4.797973E-0002
  1.685472E+0000 -1.313773E+0000
 -3.020376E-0001 -1.006918E+0000
 -3.328842E+0000  1.487361E+0000
 -2.126476E+0000  1.246247E+0000
 -4.653312E-0001  1.224820E+0000
  2.534673E+0000  1.610288E+0000
  2.472783E+0000  1.320455E+0000
 -1.120151E+0000  4.799708E-0001
 -1.511223E+0000  1.162453E-0001
  4.968041E-0001 -1.448278E+0000
  1.405649E+0000 -7.367368E-0001
  1.465869E-0001  7.187522E-0001
 -3.226762E-0001  4.020987E-0001
  5.290092E-0002  4.616709E-0001
 -6.528350E-0001 -1.546222E+0000
  7.213009E-0001 -1.600451E+0000
  1.111020E+0000  8.831558E-0001
 -5.062742E-0001  1.496408E+0000
 -9.134580E-0001 -1.049677E+0000
  1.373147E+0000  1.805872E-0001
  8.135961E-0001 -1.260786E-0001
  1.230705E+0000 -2.305064E-0002
  1.064912E+0000  9.625574E-0001
  5.210417E-0001  7.993697E-0001
 -1.510859E+0000  6.561370E-0001
  1.459213E+0000 -4.097286E-0002
  2.514527E+0000  5.624038E-0001
 -5.721587E-0001 -3.582214E-0001
 -8.970452E-0001 -1.802415E+0000
  1.736252E-0001 -1.285309E+0000
 -3.232098E-0001 -1.645249E-0001
 -1.113423E+0000 -3.661040E-0001
 -1.334569E+0000 -3.738584E-0001
  7.106753E-0001  3.378498E-0001
 -1.652940E-0002  2.210633E+0000
  2.155497E-0001  2.846392E+0000
 -4.989942E-0001  2.919667E-0001
 -6.162997E-0002 -1.028873E-0001
 -2.793515E-0002  1.000880E+0000
 -2.138961E-0001  1.155887E+0000
  1.978664E+0000 -1.207865E+0000
  1.764178E+0000 -6.333593E-0001
 -2.411797E+0000 -1.659065E-0001
 -3.407197E+0000  6.898115E-0001
 -1.246623E+0000  9.640239E-0001
  2.916847E-0001  2.237764E+0000
  2.675229E-0001  9.704310E-0001
 -3.631187E-0001  1.884141E+0000
  5.529864E-0001  2.284164E-0001
 -5.525775E-0001 -1.547999E+0000
 -1.401586E+0000 -4.470070E-0001
 -1.750124E+0000  1.147724E+0000
  2.339479E-0001  1.075732E+0000
 -1.226587E+0000  3.324492E-0002
 -1.020885E+0000  5.928399E-0001
 -4.619431E-0001  3.118284E-0001
  1.005711E+0000  1.132405E+0000
 -1.247247E+0000  1.851162E-0001
  8.717168E-0001  4.214909E-0001
  2.049139E+0000 -3.331888E-0001
  1.275691E+0000  2.947433E-0001
  1.300750E+0000  5.574939E-0001
  6.686264E-0001 -6.954030E-0001
 -1.215092E+0000  1.255776E+0000
 -9.382886E-0001  4.756535E-0001
 -9.330544E-0001 -3.042307E-0001
  2.614850E+0000  1.387279E+0000
 -2.099494E+0000  2.301987E+0000
 -2.119911E+0000  1.558300E+0000
  6.616530E-0001 -1.832641E+0000
  4.050039E+0000 -3.550249E-0001
  1.456095E+0000 -1.435251E+0000
 -1.402759E+0000 -1.197520E+0000
  1.686234E-0001 -1.235710E+0000
 -5.499655E-0001 -5.821023E-0001
  1.665589E+0000  8.105261E-0001
  5.481034E-0001  8.117573E-0001
  7.576778E-0001 -5.784050E-0001
  2.333133E+0000 -7.547064E-0001
  1.886462E+0000 -4.628842E-0002
 -1.480899E+0000 -8.070145E-0001
  1.685888E+0000 -2.681948E-0001
  1.894115E+0000  1.230791E+0000
  1.045869E+0000  1.888178E+0000
 -2.273663E+0000  7.255103E-0001
 -9.005751E-0001  5.160632E-0001
  5.481447E-0001  2.260742E+0000
 -1.447048E+0000  1.823811E+0000
 -1.836528E+0000 -5.796552E-0001
  7.946332E-0001 -1.577388E+0000
  2.456164E-0002  1.530600E+0000
 -2.051984E+0000  4.098728E-0001
 -9.031446E-0001 -8.637208E-0003
 -2.610601E-0001 -5.494609E-0001
  5.592405E-0001  1.429504E+0000
 -1.921856E+0000  8.843152E-0001
 -4.087724E-0001 -1.405288E+0000
 -1.059283E+0000 -2.622239E+0000
 -5.224634E-0003 -1.644593E+0000
  6.383054E-0003 -1.216331E+0000
  7.870208E-0002 -1.627004E+0000
 -4.241611E-0001 -4.492701E-0001
 -2.523537E+0000 -8.604226E-0001
  1.671833E+0000 -2.929611E-0001
  8.834733E-0001  1.258269E+0000
 -7.344879E-0001 -4.360079E-0002
  2.475515E+0000 -1.485622E+0000
  2.871704E+0000 -1.759361E+0000
  4.341997E-0001 -2.609218E+0000
 -2.979788E+0000 -3.374019E+0000
  8.334836E-0002 -1.364619E+0000
 -2.250295E+0000  1.610310E+0000
 -6.015986E-0001  8.112293E-0001
  5.315839E-0001  4.718978E-0001
  1.120136E+0000 -3.423725E-0001
  7.755203E-0001 -9.213821E-0001
 -1.437319E+0000 -2.415648E+0000
 -1.210099E+0000 -1.296389E-0001
 -1.142946E+0000 -2.835766E-0001
  5.373690E-0001  6.439783E-0001
  1.304778E+0000  4.315198E-0001
 -9.584012E-0001  2.002462E+0000
 -7.687617E-0001  1.373100E+0000
  1.614330E-0001  2.205097E+0000
  6.446508E-0001  8.671026E-0001
 -1.392036E+0000  5.264541E+0000
 -4.484683E+0000  3.944006E+0000
 -2.655321E+0000  2.033140E+0000
  1.787967E+0000  4.556963E-0001
  3.070286E+0000  4.047854E-0001
  7.383631E-0001  4.793246E-0001
 -2.481373E+0000 -8.832798E-0001
 -3.616909E+0000 -8.492694E-0001
 -9.613259E-0002 -3.705246E-0001
 -6.056240E-0002 -2.659854E-0001
 -8.740667E-0002 -1.996973E-0002
  6.611470E-0002  1.557286E+0000
 -1.314340E+0000  7.280046E-0001
 -2.678098E+0000  6.726884E-0001
 -1.779923E+0000  1.357548E+0000
  5.862241E-0001  1.838151E+0000
 -5.992968E-0001  3.470140E+0000
 -1.141185E+0000  1.445695E+0000
  1.057104E+0000  2.041050E-0001
  2.715952E-0001 -1.185669E-0001
  4.738880E-0002 -1.036423E+0000
  1.061866E+0000 -1.379068E+0000
 -2.050316E+0000 -2.111004E+0000
  3.601465E-0001 -2.620231E+0000
  8.278379E-0001 -7.040825E-0001
 -7.266255E-0001  1.056926E+0000
 -6.163523E-0004  1.700668E+0000
  1.104905E+0000  2.287460E+0000
  1.371399E+0000  2.200931E+0000
  2.611942E-0001  2.220192E+0000
 -7.831859E-0001  1.671920E+0000
 -6.830820E-0001  1.238412E+0000
 -4.930739E-0001  2.429464E+0000
  1.711640E+0000  2.232061E+0000
  1.084972E+0000  1.177216E+0000
 -1.809017E+0000  2.595331E-0001
 -1.421036E-0001 -1.849619E+0000
  2.469864E+0000  9.224749E-0001
 -5.195354E-0001  1.855931E+0000
 -8.927149E-0001 -6.761456E-0001
  1.545537E-0004 -1.591558E+0000
  3.929288E-0001 -1.035689E+0000
 -4.926166E-0001 -1.707769E+0000
 -1.306716E+0000  1.631716E+0000
 -2.096679E+0000  2.914453E-0002
 -1.691079E+0000  1.195512E+0000
  2.180689E+0000 -5.272403E-0001
  1.731294E+0000  2.322998E-0001
  1.727201E+0000  7.637514E-0001
 -1.515757E+0000  1.941193E+0000
  1.060976E-0001  1.186047E+0000
  3.195752E+0000  1.676608E+0000
  1.360506E+0000  4.118040E-0001
 -1.586915E+0000  1.720958E+0000
 -8.663709E-0001  1.981603E+0000
  8.986124E-0001  3.122501E+0000
  9.230634E-0001  1.706708E+0000
  4.830108E-0001  1.913606E+0000
  5.038440E-0002  3.546959E-0001
  7.956630E-0001 -2.331454E-0001
 -1.295183E+0000 -1.192705E+0000
  2.701405E-0001 -7.901594E-0001
  8.297430E-0001 -5.665684E-0001
  9.400656E-0001 -1.110873E-0001
  4.039207E-0001  1.141943E+0000
 -8.720964E-0001 -2.393121E-0001
  2.345305E+0000  1.198350E+0000
  2.202812E+0000  7.989844E-0001
  1.581309E+0000  8.575895E-0001
 -2.593386E+0000  1.602051E+0000
 -6.472086E-0001 -6.725269E-0001
  1.585317E+0000 -1.030475E+0000
 -3.591422E-0001  1.324815E+0000
 -1.080402E+0000  2.162860E-0001
 -5.527835E-0001  8.294655E-0001
  2.387132E+0000 -6.285143E-0001
  2.097868E+0000 -1.106426E+0000
  1.305386E+0000 -2.959587E-0001
 -3.831381E+0000 -6.658881E-0001
 -1.657119E+0000  4.165515E-0001
 -5.209859E-0001  8.291393E-0003
  3.259853E-0001 -1.042180E+0000
  2.094954E+0000 -1.651996E+0000
  2.762335E-0001  1.539869E-0001
 -1.632291E+0000  1.096573E-0001
 -1.098437E+0000  2.317102E-0001
  1.634708E+0000 -1.145108E+0000
  1.930717E+0000  4.028761E-0001
 -3.036518E-0002  9.865151E-0002
 -3.465101E+0000 -1.831594E+0000
 -1.192142E+0000 -1.175647E+0000
  1.217039E+0000  1.025997E+0000
 -1.103038E-0001  7.538454E-0001
 -2.278032E+0000 -1.209464E+0000
  9.573478E-0001 -1.910604E+0000
  9.783726E-0001  6.712376E-0001
 -5.990783E-0002 -6.525151E-0001
 -4.487329E-0001 -6.777396E-0001
  8.217907E-0001  1.024301E+0000
  8.949941E-0002  1.421769E+0000
 -1.671665E+0000  9.731051E-0002
  4.817836E-0001 -1.786227E+0000
  2.723834E+0000  7.086207E-0001
  8.890059E-0001  2.801178E+0000
 -1.751910E+0000  1.544211E+0000
  1.767651E+0000 -2.698961E-0001
  4.642410E-0001  7.656631E-0001
  2.591129E-0002 -1.322583E-0001
  9.575978E-0001 -1.709033E+0000
 -3.679969E-0002 -9.160355E-0001
  2.138133E+0000 -5.454187E-0001
  2.052014E+0000 -8.395100E-0001
  1.772801E+0000  8.801677E-0001
  8.923339E-0001  1.016639E+0000
 -6.021260E-0001 -2.223590E-0001
 -6.127123E-0001  2.674104E-0001
 -1.413307E-0001 -1.118987E+0000
 -4.458147E-0002  1.560908E+0000
 -6.060868E-0001  2.381522E+0000
 -4.610163E-0001  3.585319E+0000
  3.759286E-0001  3.432333E+0000
  1.722163E+0000  2.931818E+0000
  4.015648E-0002  9.360363E-0001
 -1.209999E-0002  3.743422E-0001
 -5.586478E-0001  1.902564E+0000
  1.521905E+0000  5.434152E-0001
  2.720899E+0000 -1.904513E-0001
  2.308993E+0000  2.704596E-0001
 -1.079943E+0000 -4.165450E-0001
 -1.362757E+0000 -1.516615E+0000
  1.622371E-0001  1.345699E+0000
 -2.731919E-0001  1.863133E+0000
 -2.724146E+0000 -5.382643E-0002
  7.425792E-0002 -7.910414E-0001
  2.411189E+0000 -3.046828E-0001
  2.801544E+0000 -2.855459E+0000
  1.306881E+0000 -1.260815E+0000
  3.756208E-0002 -2.572317E+0000
  1.059546E+0000 -1.883112E+0000
  2.816889E-0001 -1.846209E+0000
  5.193948E-0001 -4.235832E-0001
 -4.963098E-0002 -1.465526E+0000
  1.361153E+0000 -1.540487E+0000
 -7.197692E-0002 -9.937333E-0001
  9.323496E-0001 -4.464871E-0002
  5.095682E-0002  8.921322E-0001
  4.415413E-0001  2.101439E+0000
 -8.740104E-0001 -6.893864E-0001
 -5.621705E-0001 -3.718839E-0001
  7.833706E-0001  3.111776E-0001
 -3.677240E-0001  1.769719E+0000
 -8.360175E-0001  1.791468E+0000
  2.707890E+0000  1.726562E+0000
 -1.829421E-0001  1.530515E+0000
 -5.941260E-0001 -2.768392E-0001
 -2.867342E-0001 -1.845293E+0000
 -1.471313E+0000 -1.425298E+0000
 -1.083212E+0000  5.769734E-0001
 -1.761558E+0000  6.592866E-0001
  8.397493E-0001  3.529923E-0001
  1.952059E-0001  2.524807E+0000
 -9.749957E-0001  1.728086E+0000
 -5.791542E-0001 -6.726867E-0001
  1.751198E+0000  1.021078E+0000
  1.574249E+0000  9.880595E-0001
 -6.695360E-0001  1.586580E-0002
  2.693072E-0001 -1.149212E+0000
 -1.088735E+0000  2.631522E-0001
 -1.002973E+0000  1.723201E+0000
 -3.343822E-0001  1.203599E+0000
  9.532517E-0002  8.583292E-0002
 -1.338146E+0000  1.072745E+0000
 -1.099139E+0000 -3.679946E-0001
 -3.013745E-0001  1.295674E-0001
 -1.851692E+0000  4.651566E-0001
 -3.264900E-0001  2.655049E+0000
  1.243321E+0000 -3.681804E-0001
  1.796953E+0000  1.585975E+0000
  1.075469E+0000  1.099688E+0000
  1.132773E+0000  1.204774E+0000
 -1.012734E+0000  1.740375E-0001
 -7.775740E-0001 -7.866536E-0001
  1.680472E+0000 -1.628633E+0000
  2.556912E-0001  1.591807E-0001
 -8.809798E-0001  1.068523E+0000
 -2.353167E+0000  2.076159E+0000
 -9.966554E-0001 -2.393704E-0001
 -1.072472E+0000  1.242345E+0000
  8.846764E-0001  1.251857E+0000
  1.021806E+0000  3.907086E-0001
  5.839098E-0001  2.714674E+0000
  7.459306E-0001  1.843697E+0000
 -1.649904E+0000  2.504312E+0000
 -8.040960E-0001  8.554264E-0001
  1.638845E+0000  2.143096E+0000
  7.640680E-0001  1.734033E+0000
  6.358746E-0001 -2.424788E-0001
 -6.152870E-0001  1.324923E+0000
 -2.820234E-0001  1.730164E-0001
  2.088589E+0000 -7.441949E-0001
  2.631690E+0000 -1.111696E-0001
 -8.502443E-0001 -2.532986E-0001
 -1.048557E+0000  1.239448E+0000
 -1.511343E+0000 -1.128572E-0001
 -3.237612E-0001 -1.271235E+0000
  4.652200E-0001  5.695739E-0002
 -1.171796E+0000  1.304908E+0000
  3.175345E-0001 -4.900078E-0001
 -8.736153E-0001 -7.307262E-0001
  2.734696E-0001 -1.094584E+0000
 -1.829923E+0000 -3.216857E+0000
  4.447208E-0001 -1.230724E+0000
 -1.344364E+0000  4.115927E-0001
  1.244630E+0000 -4.559864E-0002
  1.096197E+0000  6.727417E-0001
  1.299556E+0000  4.044707E-0001
  5.827706E-0001  1.308329E-0001
 -1.484742E+0000 -1.879958E-0001
 -2.113577E+0000  1.556059E+0000
 -5.247905E-0002  1.456562E-0001
  2.340081E+0000 -3.261867E-0001
  8.312158E-0001  9.365480E-0001
 -1.838559E+0000  1.593749E+0000
 -2.455833E+0000  1.369782E+0000
  4.359416E-0001  1.355882E+0000
  1.621591E+0000  2.075969E+0000
  6.354646E-0001  1.275201E+0000
 -1.367903E+0000  5.628988E-0001
 -6.376398E-0001  8.170964E-0001
 -6.683967E-0001 -2.395657E-0001
  1.663570E+0000  7.436575E-0003
  2.525511E+0000  4.031746E-0001
  4.599003E-0002 -1.135523E+0000
 -8.270548E-0001 -1.233208E+0000
 -1.699133E-0002 -2.223970E+0000
  1.133829E+0000  4.138136E-0001
 -7.432931E-0001  2.132025E+0000
 -1.042698E+0000  1.252592E+0000
  9.895098E-0001 -9.745724E-0001
  9.236416E-0001  1.426020E+0000
 -2.145966E-0001  1.725697E+0000
  1.543807E+0000  2.093323E+0000
  1.128915E+0000  3.066142E+0000
  7.773341E-0001  4.965033E-0001
 -8.288989E-0001 -1.560608E+0000
 -8.348753E-0002 -2.330212E+0000
  1.746683E+0000 -9.564892E-0001
  1.145298E+0000  3.982993E-0002
  6.327905E-0001 -1.409370E-0001
 -1.349112E+0000  1.185483E+0000
 -1.482421E+0000 -1.583514E-0001
  1.269224E+0000  1.309011E+0000
  1.181376E+0000 -4.460480E-0001
  1.354571E+0000 -3.877292E-0001
 -9.792384E-0001 -3.247887E-0001
 -1.210816E+0000  4.574361E-0002
  3.152411E+0000 -3.720997E-0001
  2.478419E+0000  2.784611E+0000
  1.698263E+0000  2.024190E-0001
 -4.312395E-0001 -1.377329E+0000
  6.002722E-0001 -1.271536E+0000
  5.908246E-0001  8.461115E-0001
  2.037594E+0000  1.507718E+0000
  1.246329E-0001  2.927714E+0000
 -1.387079E+0000 -8.171825E-0001
 -7.788754E-0001 -1.788723E+0000
  1.297460E+0000 -2.196374E+0000
  1.936303E+0000 -2.180742E+0000
 -1.192140E+0000 -7.923965E-0001
 -1.621210E+0000 -1.515537E+0000
  1.003369E+0000 -1.503217E+0000
  5.871594E-0001 -2.294971E+0000
  1.199829E+0000 -2.263839E-0001
 -6.889061E-0001  5.677618E-0001
 -8.152156E-0001  2.722640E-0001
  7.161421E-0001  1.728062E+0000
  7.815278E-0001  2.044788E+0000
  5.523870E-0002  2.808724E+0000
  5.379582E-0001  1.768764E+0000
  2.028324E+0000  2.750817E-0001
  4.042710E-0001 -2.890366E-0001
  9.633365E-0001 -9.536372E-0001
  2.588943E-0001 -5.378036E-0001
  3.118895E-0003 -6.514478E-0001
 -1.070514E+0000  1.445512E+0000
 -9.658780E-0001 -3.162160E-0001
  5.359737E-0001 -2.135585E+0000
  3.862687E-0001 -1.603400E+0000
  1.334755E+0000 -2.425744E+0000
  1.174771E+0000 -1.752533E+0000
 -7.042733E-0001 -1.570899E+0000
  1.058731E+0000 -3.685893E-0001
 -1.340434E+0000 -2.043782E+0000
  9.441588E-0001 -2.124213E+0000
  4.871409E-0001 -1.692566E+0000
  2.383150E-0001 -1.881489E+0000
  8.421727E-0001 -7.142799E-0001
 -1.118542E+0000  6.933192E-0001
 -1.946837E+0000 -6.786013E-0001
 -7.548756E-0001  8.122413E-0001
 -1.752661E+0000  2.095904E+0000
 -9.262052E-0001  2.430779E+0000
 -1.645296E+0000  6.929295E-0001
  5.446308E-0001 -1.094192E+0000
  1.713927E-0001  2.863055E-0001
  8.678293E-0001  2.328121E-0001
 -6.998949E-0001 -4.921353E-0001
  1.396124E-0001 -1.826963E+0000
  1.849059E+0000 -1.204230E+0000
 -3.082661E-0001 -9.466404E-0001
 -1.174967E+0000 -1.054215E+0000
 -1.947329E+0000  2.851725E-0001
 -2.395242E+0000  1.103023E+0000
 -1.621498E+0000  1.218777E+0000
 -6.163850E-0001  1.464563E+0000
 -7.763071E-0001  9.577887E-0001
  9.517099E-0001  1.007042E+0000
  7.548530E-0001  1.812634E+0000
  1.689710E+0000 -9.047827E-0001
 -8.810193E-0001 -2.261117E+0000
 -6.719372E-0001 -2.772531E+0000
  4.515516E-0001  1.095971E+0000
 -1.874090E+0000 -1.814361E-0001
  1.403380E+0000  1.391510E-0001
 -1.238682E+0000  5.838238E-0002
 -3.350599E-0001 -4.237628E-0001
  1.043633E+0000  2.686738E-0001
  3.014798E-0001  1.975562E-0001
  1.240476E+0000  1.917566E+0000
 -9.084863E-0001  1.692560E+0000
 -7.832406E-0001  5.317156E-0001
  4.000730E-0001  1.027625E+0000
  1.277423E+0000  2.749350E-0001
  1.104571E+0000 -1.011622E+0000
  1.005772E+0000 -1.406768E+0000
  8.044743E-0001 -5.405482E-0001
 -1.799280E+0000 -9.668006E-0001
 -2.686947E-0001  1.179131E+0000
  2.226620E+0000  9.155754E-0001
  7.207801E-0001  1.905829E+0000
 -7.256007E-0001  2.998519E-0001
 -9.791619E-0001 -1.006433E+0000
  1.395275E-0001 -1.523972E+0000
  2.685882E+0000 -7.354360E-0001
 -3.549423E-0001  1.169696E+0000
 -2.578853E+0000 -9.125888E-0002
  5.607879E-0001 -5.812698E-0001
 -9.032678E-0001 -3.351587E-0001
 -1.357676E-0001  1.487281E+0000
 -2.438700E-0001  5.681640E-0001
 -5.733246E-0001  1.789377E+0000
  5.690618E-0001  2.241260E+0000
 -7.431491E-0001  1.883248E+0000
  2.595017E-0001  3.193930E-0001
  1.822877E+0000 -1.988737E+0000
  3.168905E+0000 -1.101883E+0000
  1.423193E+0000 -6.023595E-0001
 -3.788835E-0002 -1.033814E+0000
 -2.224210E+0000 -3.434698E-0001
 -4.209541E-0001 -1.193122E+0000
  9.254027E-0001  1.614945E-0001
 -3.991727E-0002  3.949628E-0001
 -2.370367E+0000  6.173465E-0001
 -8.996438E-0001 -1.736672E+0000
  1.316783E+0000  8.188321E-0002
 -3.619786E-0001 -1.270035E-0002
 -2.259884E+0000 -1.479476E+0000
 -2.368951E+0000 -1.472786E+0000
 -1.267593E+0000 -2.120822E+0000
 -1.423607E+0000  3.407408E-0001
  4.607993E-0001 -9.344394E-0001
  2.416868E+0000 -1.419925E+0000
  1.580988E+0000  2.386927E-0001
 -1.766026E-0001 -2.600916E-0001
 -1.214778E-0001  1.096275E-0001
 -2.441586E-0001  3.570316E-0001
  2.635057E+0000 -5.713100E-0001
  2.265617E+0000  7.772592E-0001
 -2.271718E+0000  1.585715E+0000
 -3.095271E+0000  7.537885E-0001
  4.999737E-0001 -8.271006E-0001
  9.481686E-0001  3.458993E-0001
  3.538589E-0001 -1.569314E+0000
 -1.093237E+0000 -7.863639E-0001
  1.493713E+0000  2.908624E-0001
 -2.973447E-0001  9.484711E-0001
 -1.238933E+0000  1.005645E+0000
 -1.750171E+0000 -2.407821E-0001
  1.109604E+0000 -2.559750E-0001
  7.085858E-0001 -1.476865E-0001
 -1.267746E+0000 -1.278660E-0002
 -1.443649E+0000  3.596323E-0001
  6.178507E-0001  9.228999E-0001
 -1.325556E+0000  9.277477E-0001
 -8.619212E-0001 -1.898670E+0000
  2.016344E+0000 -3.088319E-0001
 -3.811292E-0001  3.595333E-0001
 -4.164575E-0001  5.048436E-0001
  5.553807E-0001  1.601777E+0000
  1.695875E-0001  2.031254E+0000
  2.195637E-0001  1.721014E+0000
  3.693065E+0000  5.369785E-0001
  2.501842E+0000  1.164721E+0000
 -9.827866E-0001  5.581012E-0001
 -3.304432E-0001 -2.054168E+0000
  1.668893E+0000 -2.398186E+0000
  2.166850E+0000  1.066271E+0000
 -9.617779E-0001  1.397569E+0000
 -5.421920E-0001  9.872865E-0001
  1.422067E+0000 -1.414036E-0001
  3.755469E-0001  2.139610E+0000
 -4.643486E-0001  5.985387E-0001
  2.034137E+0000  5.923201E-0001
 -7.194139E-0001  8.066500E-0001
 -1.728495E+0000  2.105160E+0000
 -8.203131E-0001  1.370198E+0000
  6.602112E-0001  8.316932E-0001
  1.088238E+0000  1.039340E+0000
 -9.161969E-0001 -4.777821E-0001
  4.506748E-0001  1.128794E+0000
  7.299123E-0001  5.869852E-0001
  5.326232E-0001  7.748589E-0001
 -1.737816E+0000  1.082785E+0000
 -7.792650E-0001  4.802568E-0002
  8.053309E-0001  3.631933E-0001
  1.181226E+0000 -2.311541E-0001
  1.037984E+0000 -7.291778E-0001
 -3.349661E-0002 -2.972195E+0000
 -4.494617E-0001 -2.502546E+0000
 -2.391483E+0000 -1.080034E+0000
 -4.009828E+0000  2.753817E-0001
  5.042630E-0001 -1.556016E-0001
  2.921903E+0000 -1.065642E-0001
  8.404322E-0001  1.720988E+0000
 -3.816502E+0000  3.543572E-0001
 -2.146785E+0000 -1.527949E+0000
  3.841356E-0001 -1.330153E+0000
  7.673660E-0001  4.074503E-0001
  1.587243E+0000  7.958715E-0001
 -7.433733E-0001 -6.708545E-0001
 -2.194556E+0000 -1.406128E+0000
  2.395452E+0000 -1.917955E+0000
  3.894725E-0001 -2.057836E+0000
 -9.577759E-0001  8.849682E-0002
 -3.776687E+0000 -2.744834E-0001
 -1.397698E+0000  3.196377E-0001
 -6.297416E-0002  7.351537E-0001
 -9.495913E-0003  4.498603E-0001
 -7.321138E-0001 -4.775349E-0001
 -3.924655E-0001 -4.155085E-0001
  1.632964E+0000 -1.542356E+0000
  1.447647E+0000 -2.359272E+0000
  7.608846E-0001 -1.218314E-0001
 -3.403212E+0000  4.423538E-0001
 -2.179787E+0000 -9.709190E-0001
  2.412962E+0000  2.049808E+0000
 -8.324778E-0001  9.554307E-0001
 -4.203447E+0000 -2.310096E+0000
  5.906029E-0001 -3.028367E+0000
  9.323253E-0001  5.151640E-0001
  6.861591E-0001  5.755332E-0001
 -7.885104E-0001 -4.167766E-0002
  1.005800E+0000 -1.243978E+0000
  4.252846E-0001 -1.484239E+0000
  9.473210E-0001  1.040049E+0000
  1.178166E+0000  2.415652E-0001
  7.440343E-0001  1.603287E-0002
 -9.698544E-0001  3.242787E-0001
 -2.407667E+0000  1.210791E+0000
 -3.324032E-0001  1.042748E-0002
 -7.292121E-0001 -1.024848E+0000
  6.832350E-0001  2.367413E-0001
 -9.930593E-0001 -7.568948E-0001
 -1.298156E+0000 -8.923663E-0001
 -1.217165E+0000 -5.735687E-0001
  1.548770E-0001 -3.157387E-0002
  1.396974E+0000  2.204437E+0000
 -6.447113E-0001  6.705888E-0002
  7.680995E-0001  1.270640E+0000
 -1.468270E+0000  6.895809E-0001
  1.652635E-0001  1.807355E+0000
  5.919958E-0001  1.109725E+0000
 -1.128235E+0000 -9.454096E-0001
 -1.077873E+0000  9.700481E-0001
  1.393917E+0000  8.636069E-0001
  7.444887E-0002  2.250643E+0000
  1.656055E+0000  9.378168E-0001
  3.109940E-0001  6.349689E-0001
 -2.809984E+0000 -1.687199E-0002
 -1.427612E-0001  2.891977E-0002
  2.636497E+0000  1.033690E+0000
  2.555775E-0001  2.030817E+0000
 -2.462411E+0000 -8.656133E-0001
  6.673334E-0001 -7.491697E-0001
  1.208514E+0000 -5.756973E-0001
  1.208792E+0000  4.024789E-0001
 -2.516523E+0000 -2.477980E+0000
 -1.371815E+0000 -1.399608E+0000
  2.243461E+0000 -1.005798E+0000
  7.464882E-0001 -8.306802E-0001
 -8.216745E-0001  7.567409E-0001
 -7.185955E-0001 -1.354630E+0000
 -1.666409E+0000 -2.849479E+0000
 -1.379231E+0000 -3.800423E+0000
  2.669726E+0000 -2.998123E+0000
  3.421412E+0000 -3.582454E-0001
 -2.445678E+0000  1.049100E+0000
 -2.735128E+0000 -3.526801E+0000
 -5.056654E-0002 -1.730119E+0000
  1.072253E-0002 -7.749150E-0001
  2.548738E-0001 -5.465542E-0001
  6.203748E-0001 -1.867036E+0000
  8.714719E-0001 -1.588192E+0000
  3.733534E-0002 -4.535880E-0001
 -1.540568E+0000  4.012953E-0001
 -2.105518E+0000  1.426524E-0001
 -1.190626E+0000 -6.432528E-0001
  1.944318E+0000  3.469458E-0001
 -9.444162E-0004  7.360057E-0001
 -2.815381E+0000  9.550379E-0001
 -2.547220E+0000  5.482356E-0001
  1.947645E+0000  2.333541E+0000
  1.723021E-0001  2.696779E+0000
 -1.180079E+0000  1.393592E+0000
 -6.322023E-0001  7.870345E-0001
  7.508033E-0001  8.520903E-0001
  1.304297E+0000 -3.938702E-0001
  1.399361E-0001  2.677677E-0002
  1.790759E-0001 -1.748549E+0000
  7.304783E-0001 -2.018360E+0000
 -2.341854E-0001 -5.255496E-0001
 -1.822999E-0002  7.111968E-0001
 -4.319344E-0001  5.920910E-0001
 -1.267547E+0000 -2.788945E-0001
 -7.370954E-0001 -1.279128E+0000
  1.026937E+0000  3.319430E-0001
  5.350668E-0001  7.682706E-0001
 -1.570302E+0000  3.011559E+0000
 -1.358733E+0000  1.600035E+0000
  3.380020E-0001  3.599782E+0000
 -4.071991E-0001  3.212682E+0000
 -8.826505E-0001  1.303154E+0000
  3.975013E-0001 -1.621581E-0002
  2.607696E+0000  6.609259E-0001
  2.351673E+0000 -5.813934E-0001
  3.620179E-0001 -3.763481E-0001
 -1.974889E+0000 -1.914563E+0000
 -1.753534E+0000  1.830807E-0001
  7.388232E-0001 -4.793182E-0001
  1.891257E+0000 -2.787255E-0002
  5.136591E-0001  2.925709E+0000
 -1.013290E+0000  2.522887E-0001
  1.929129E-0001  2.470039E+0000
  1.017474E-0001  2.317922E+0000
  1.053346E+0000  8.307506E-0001
  2.413120E+0000 -6.984315E-0001
 -5.532086E-0001 -5.391143E-0001
 -7.458248E-0001 -4.433463E-0001
 -1.501620E+0000 -2.178777E+0000
  5.730476E-0001 -1.283171E+0000
  7.790722E-0001  1.177610E+0000
 -1.172268E+0000  1.481422E+0000
 -8.054993E-0001  5.204377E-0001
 -1.373866E+0000  4.448988E-0001
 -3.724589E-0001 -5.430263E-0001
 -4.833697E-0001 -7.536241E-0002
  4.027990E-0001 -1.540270E+0000
  2.492294E+0000  2.503403E-0001
 -4.513162E-0001  4.118156E-0001
  1.736632E-0001 -2.480695E-0001
  2.130950E-0001  1.438719E+0000
 -1.267847E+0000  1.977655E+0000
 -2.257169E+0000  4.689286E-0002
 -1.132061E+0000 -3.737114E-0001
  2.168318E+0000  1.504017E-0001
  3.171209E-0003 -9.292183E-0001
  6.061772E-0001 -7.570347E-0002
 -1.392025E+0000  3.865850E-0001
 -2.881479E-0001  2.053205E+0000
 -1.275274E+0000  1.180945E+0000
 -5.160716E-0001 -1.289748E+0000
  3.053673E+0000 -8.994925E-0001
  1.768842E-0001  4.572282E-0001
 -1.022331E+0000 -7.284671E-0001
 -2.120830E+0000 -1.881000E-0001
 -1.183776E+0000 -3.694621E-0001
  8.880111E-0001 -9.166402E-0001
  1.502579E+0000 -1.338686E+0000
  4.447654E-0001 -9.402844E-0001
 -1.298403E+0000  9.660466E-0001
 -4.085487E-0001 -1.358539E+0000
  1.401517E+0000 -3.507464E+0000
  6.751648E-0001 -2.157508E+0000
 -1.265122E-0001  9.059091E-0001
 -6.079385E-0001  2.079764E-0001
 -3.143662E-0001 -5.384036E-0001
  1.152969E+0000 -7.903964E-0001
  1.870679E+0000 -1.423315E+0000
  1.004768E+0000 -2.827019E+0000
  1.858288E+0000 -1.649560E+0000
  3.448829E-0001 -5.523300E-0001
  8.229319E-0001 -6.507589E-0001
 -1.150423E+0000 -1.940834E+0000
 -7.054697E-0001 -2.620857E+0000
 -1.505273E+0000 -4.249530E-0001
 -1.740236E+0000  1.802692E-0001
 -5.938772E-0001  2.421705E-0001
 -2.894542E+0000 -1.215059E-0001
 -5.395674E-0001 -1.119456E+0000
  2.429507E-0002  1.225418E+0000
 -4.149965E-0002 -1.122049E+0000
 -5.328526E-0002 -1.606138E-0001
 -2.667221E-0001 -1.077686E+0000
 -6.802080E-0001  2.884253E+0000
  4.267995E-0001  3.477002E-0001
  1.233158E+0000 -4.185279E-0001
 -3.053174E-0001 -3.058556E-0001
 -1.076307E+0000 -1.057652E+0000
 -8.716806E-0002 -8.835936E-0001
  1.176853E-0001  3.484062E-0001
  3.562256E+0000 -1.285709E+0000
  1.492084E+0000  1.115720E+0000
 -1.298573E+0000  4.087679E-0001
 -1.042019E+0000 -1.319848E+0000
  1.010007E-0001 -2.672716E-0001
 -1.440511E+0000  2.547804E+0000
 -2.827590E+0000  2.524418E+0000
 -7.020952E-0001  2.148361E+0000
  2.154748E+0000  3.019832E+0000
  1.406837E+0000  1.004589E+0000
  1.607862E+0000 -3.057232E-0001
  1.911142E+0000 -1.249093E+0000
  1.056845E+0000 -9.509950E-0001
  5.724822E-0001  2.217004E+0000
 -1.239193E+0000  5.050908E-0001
  1.353073E+0000 -1.007306E+0000
  1.838480E+0000 -2.698002E-0001
  6.994757E-0001 -1.248369E+0000
 -2.732270E-0001 -2.987076E-0001
 -1.726160E+0000  1.583455E-0001
  3.343329E-0001 -3.397884E-0002
 -1.041825E+0000  1.550752E-0001
 -1.111628E+0000 -1.784897E-0001
 -1.536368E-0001 -1.536252E+0000
 -6.301910E-0001 -9.804146E-0001
 -2.991781E+0000 -1.930280E+0000
 -9.382029E-0001 -1.315645E-0001
 -2.026168E+0000  2.222841E+0000
 -2.765479E+0000  6.218883E-0001
  1.213563E+0000  3.992198E-0001
  1.520186E+0000  1.633623E+0000
 -1.551313E+0000  1.648121E+0000
  6.561007E-0002 -5.344796E-0001
  3.776452E+0000  5.612215E-0001
  6.281270E-0001  1.080715E+0000
  3.652817E-0001  1.071417E+0000
 -1.007013E+0000 -4.313780E-0002
 -6.627624E-0001  8.550631E-0001
  7.824251E-0001  1.168890E+0000
 -8.837948E-0001  1.445437E+0000
  1.251348E+0000  6.952007E-0001
  1.896877E+0000  5.107639E-0001
  8.568346E-0001 -1.830981E-0001
  1.378525E+0000 -1.146528E+0000
 -2.936564E+0000 -5.017364E-0001
 -6.129198E-0001 -3.050340E+0000
  5.233729E+0000 -1.484511E+0000
  1.658349E+0000 -6.419124E-0001
 -1.325476E+0000 -1.625262E+0000
 -1.745077E+0000 -2.198031E+0000
 -1.622770E+0000 -7.601823E-0001
  1.276595E+0000 -1.714923E+0000
  1.932092E-0001 -1.385754E+0000
 -1.080740E+0000 -6.395647E-0001
 -4.380044E-0001 -5.703859E-0001
  1.121962E+0000 -5.227493E-0002
  1.900076E+0000  1.232933E+0000
  3.053706E-0001  7.999452E-0001
 -2.794167E+0000 -7.814842E-0001
 -2.294736E+0000 -2.362241E+0000
  1.443382E+0000 -1.531051E+0000
  3.489554E-0001 -5.568622E-0001
 -4.801676E-0001 -1.098229E+0000
 -1.164472E+0000 -1.907165E-0001
 -1.313414E+0000 -1.192639E+0000
 -2.227789E-0001  8.162542E-0001
 -9.601896E-0001  2.969154E+0000
 -7.804913E-0001  3.074303E+0000
  1.343678E+0000  1.420462E+0000
  8.889514E-0002  2.604603E+0000
  7.642641E-0001  1.532792E+0000
 -8.787652E-0002 -3.290147E-0001
 -1.307156E+0000  9.280245E-0002
  3.770525E-0001  3.458151E+0000
 -1.737827E+0000  1.227626E+0000
 -1.200349E+0000  1.440161E+0000
  4.683512E-0001 -1.357354E-0001
  1.910967E+0000  1.937992E+0000
 -2.254276E+0000  1.792750E+0000
 -1.548413E+0000  1.285501E+0000
  9.478085E-0001 -3.438305E-0001
  2.616914E+0000  1.032173E+0000
  3.424443E-0001  2.761005E+0000
  5.707397E-0001  9.167767E-0001
  5.838686E-0001  6.703109E-0001
  1.632857E+0000  2.175377E+0000
 -1.211602E+0000  1.391118E+0000
 -1.689681E+0000  2.083245E+0000
 -5.767144E-0001  2.034200E-0001
  7.184824E-0001  1.278913E+0000
  1.458066E+0000  2.277943E+0000
 -1.011689E+0000  1.436242E+0000
 -1.912590E-0001  1.906969E+0000
 -2.044039E+0000  9.256340E-0001
  5.469874E-0002  6.058426E-0001
  4.565665E-0001  1.771704E+0000
  6.352419E-0001  8.936594E-0001
  3.608573E+0000 -5.982505E-0001
  1.366740E+0000 -1.353063E+0000
 -1.308057E+0000  1.876070E-0001
 -4.016597E+0000 -8.500845E-0001
  1.836746E-0001 -1.701288E+0000
 -1.580163E-0002 -1.643795E+0000
  1.054792E-0001 -4.696876E-0001
  1.035209E+0000  1.202938E+0000
  2.740859E-0002  5.414058E-0004
  1.456276E+0000 -1.180581E+0000
  1.827754E+0000 -2.871280E+0000
  4.883460E-0001 -4.590895E-0001
 -1.459447E+0000  1.057689E-0001
 -2.040176E+0000  5.730342E-0001
  6.637587E-0001 -1.608841E+0000
  1.436637E+0000  6.710304E-0002
 -2.615094E-0001  5.156636E-0001
 -3.030938E+0000 -1.040481E+0000
  7.457846E-0002 -1.812700E+0000
  3.594772E+0000 -9.609195E-0001
 -3.009422E-0001 -9.357370E-0001
 -2.114555E+0000  1.149352E-0001
 -1.057473E+0000 -2.632696E-0002
  1.381743E+0000  1.485506E-0001
  1.467259E-0001  1.079456E+0000
 -1.252093E+0000  1.822883E-0001
 -7.404230E-0002 -1.633159E+0000
  2.542791E+0000 -1.216337E+0000
  3.297396E-0001  1.514503E+0000
 -9.334264E-0001  8.486200E-0002
  1.055809E+0000  2.290301E-0001
  2.222905E+0000 -1.103417E+0000
  1.024300E+0000  2.059979E-0002
  7.588610E-0001 -1.482445E-0001
  8.636325E-0001 -2.469706E-0001
  7.954559E-0001 -2.279297E+0000
  1.037935E+0000 -1.208755E+0000
 -1.471998E+0000 -6.891243E-0001
 -1.231807E+0000 -1.936974E+0000
  1.575220E-0001 -2.452727E+0000
  2.193463E+0000 -1.222050E+0000
  1.819279E+0000 -9.158373E-0001
 -4.568855E-0002 -5.714409E-0001
 -1.727816E+0000 -3.107921E+0000
  8.616608E-0001 -1.362148E+0000
 -7.867389E-0002 -1.169286E+0000
 -9.360727E-0001 -1.385663E+0000
 -2.763827E-0001 -1.364222E+0000
 -5.771814E-0001 -8.403596E-0001
 -5.217732E-0001  5.793308E-0001
  6.880619E-0001 -7.787057E-0001
 -7.815897E-0001 -2.042013E-0001
 -9.837971E-0001 -1.163716E+0000
 -8.109063E-0001  1.069579E+0000
  1.788420E-0001  1.949330E+0000
 -6.336307E-0001  7.506315E-0001
  2.287506E+0000  7.290409E-0001
  1.572195E+0000 -4.934571E-0002
 -1.409323E+0000  1.676300E+0000
 -1.229042E+0000  5.160060E-0001
  5.978957E-0001  2.603419E-0001
  2.662640E+0000  6.687175E-0001
  8.462267E-0001  2.131639E+0000
 -1.444728E+0000  1.052880E+0000
  3.168533E-0001  1.348987E+0000
  7.555222E-0001 -3.415699E-0001
  4.713348E-0001 -1.460558E+0000
  2.699390E-0001 -1.395438E+0000
 -2.337652E+0000 -2.114565E+0000
 -1.309597E+0000 -6.062081E-0001
  1.139074E+0000  1.652657E+0000
  5.411510E+0000  7.065496E-0001
  1.557886E+0000 -2.147099E-0001
  6.796703E-0001 -1.087851E+0000
  8.312214E-0002 -3.583612E-0001
 -1.256298E+0000 -1.239165E+0000
 -4.636271E-0001 -7.719959E-0001
 -3.966042E-0001 -2.446001E-0001
  5.160149E-0002 -3.961699E-0001
  1.717118E-0002  1.947225E+0000
  7.404522E-0001 -7.720093E-0001
  4.289152E-0001  4.811037E-0002
 -4.143787E-0001  5.679113E-0001
  2.584523E+0000  7.532285E-0001
  7.011645E-0001 -1.208332E+0000
 -6.897823E-0001 -2.422596E+0000
  9.130387E-0001 -2.105196E+0000
  1.341201E+0000 -1.086172E+0000
  1.514816E+0000  1.231730E-0001
 -1.127919E+0000 -8.910187E-0001
 -1.435281E+0000 -1.196160E+0000
  9.357216E-0001  8.590528E-0002
  2.523989E+0000  4.301742E+0000
 -2.646126E+0000  3.984485E+0000
 -3.621108E+0000  4.256460E+0000
 -2.530160E+0000  2.027415E+0000
  2.369666E+0000  9.237177E-0001
  3.191966E+0000 -1.985697E-0001
  3.356206E-0001  9.807528E-0002
 -2.299546E+0000  2.667904E+0000
 -2.159798E+0000  1.895493E+0000
  1.675774E+0000  4.903112E-0001
  3.183032E-0001  7.267760E-0001
  5.347392E-0001 -1.515638E+0000
  7.785013E-0001 -3.176165E-0001
 -3.721096E-0001  2.696202E+0000
 -2.679423E+0000  4.835500E-0001
 -1.490862E+0000  1.188181E+0000
  7.650079E-0001  1.040255E+0000
 -5.370837E-0001  1.688251E+0000
 -9.508246E-0001  2.541415E-0001
  6.307361E-0001  2.032249E-0001
  9.020968E-0001  1.381292E+0000
 -2.627938E+0000  1.911083E-0001
 -1.169875E+0000  7.514758E-0001
  2.143836E+0000  1.174306E+0000
 -9.443337E-0001  2.681591E+0000
 -2.385980E+0000  5.347241E-0001
 -1.632549E-0001 -2.400870E+0000
 -3.541126E-0001 -7.650968E-0001
 -7.442856E-0001 -5.066026E-0001
  3.178144E-0001  7.501903E-0001
 -3.463674E-0001 -4.044183E-0001
  1.380830E+0000 -1.729770E+0000
  1.348092E+0000 -1.722028E+0000
 -3.908787E-0001 -6.277981E-0001
 -2.231684E+0000 -2.387672E+0000
 -1.524965E-0001 -5.131920E-0001
  5.858126E-0001  1.184423E+0000
  6.277317E-0002  1.989653E+0000
  1.496979E-0001  2.000291E+0000
  2.345903E+0000 -1.524581E-0001
  6.608991E-0001  2.071353E+0000
 -2.297995E+0000 -2.671919E-0001
 -4.817160E-0001 -1.117207E+0000
 -4.378562E-0001  2.581087E-0001
  5.060276E-0001  2.351661E+0000
 -2.106486E+0000  1.252579E+0000
  8.173835E-0001  2.549945E-0001
  1.467147E+0000  5.834596E-0001
 -1.337364E+0000  2.617116E+0000
 -1.758492E+0000  1.325714E-0001
 -1.956662E+0000 -1.174432E+0000
  1.046256E+0000  2.443734E-0001
  1.201243E+0000  7.126414E-0003
 -1.336467E+0000 -6.717981E-0001
  3.680014E-0001 -1.553814E-0001
  3.060530E+0000 -1.624988E+0000
  2.092340E+0000 -2.624509E+0000
 -2.451949E+0000 -7.798635E-0001
 -1.527731E+0000 -4.086639E+0000
  1.709618E+0000 -4.905388E+0000
  2.599761E+0000 -1.334386E+0000
  2.342860E-0001 -6.954259E-0001
 -2.047539E+0000 -1.123897E+0000
 -3.168713E-0002 -1.827554E+0000
  2.230390E+0000 -1.294354E+0000
 -3.284900E-0002  4.423048E-0001
 -1.222051E+0000  1.145810E+0000
 -1.414288E+0000  1.493350E+0000
  1.255110E+0000  1.741806E-0001
  5.126033E-0002  1.908744E+0000
 -4.948978E-0001  2.309168E+0000
 -4.530986E-0001  1.249897E+0000
  4.277579E-0002  1.900148E+0000
 -1.143383E+0000 -1.600975E-0001
  5.224314E-0001 -2.162008E+0000
  1.299009E+0000 -1.283724E+0000
 -2.231583E+0000 -1.899748E+0000
 -1.912012E+0000 -1.783571E+0000
  1.488971E+0000 -2.433997E-0001
 -5.825036E-0001  1.076222E+0000
  1.275949E-0001  9.402632E-0001
  1.664476E+0000  1.248325E+0000
 -4.545035E-0001  6.315866E-0001
  5.783157E-0001 -1.319296E+0000
  2.135111E+0000  1.864190E-0001
  1.308843E+0000  4.118411E-0001
 -7.833496E-0002  1.447897E-0001
 -6.867109E-0001 -5.322379E-0001
 -3.174431E-0001 -1.684479E+0000
 -2.878801E+0000  3.959241E-0001
 -3.121165E-0001  3.354000E-0001
  6.111518E-0001  1.273947E+0000
  3.069133E+0000  1.327836E+0000
 -1.086631E+0000  1.067632E+0000
 -1.903956E+0000  1.054582E+0000
  4.721655E-0001 -7.735194E-0001
  1.559454E+0000 -2.239613E-0001
  2.130184E+0000 -7.782013E-0001
  3.737921E-0001 -5.104377E-0001
 -1.335491E+0000  2.771039E+0000
 -1.066062E+0000  1.782255E+0000
 -7.351956E-0001  4.150185E-0001
  1.214636E+0000 -1.206911E+0000
  1.573264E+0000 -5.597988E-0001
 -1.085176E-0001 -1.704457E-0002
  6.938483E-0001  4.713799E-0001
 -1.087082E+0000  1.300460E+0000
 -2.493923E+0000  1.200779E+0000
 -8.619063E-0002 -1.639013E+0000
  3.548028E-0001 -6.134794E-0001
  1.012641E+0000  5.151860E-0001
  2.663964E-0001  1.639980E+0000
 -6.694327E-0001  1.783568E+0000
  1.369191E+0000  2.184913E-0001
  1.144916E-0001  1.005917E+0000
 -4.834226E-0001 -2.228237E-0001
  8.262841E-0001 -1.513777E+0000
  3.038786E+0000 -1.172898E+0000
 -3.353919E-0001 -1.448191E+0000
 -1.864963E+0000  5.119296E-0001
 -1.067857E+0000  1.517331E+0000
 -8.812113E-0001  1.889010E-0001
 -4.064304E-0001  2.745236E-0001
 -7.219312E-0001 -2.362905E+0000
 -2.639068E-0001 -3.440486E+0000
  1.969553E+0000 -2.240011E+0000
 -8.867192E-0001 -8.778590E-0001
 -1.717660E+0000  1.674700E+0000
 -1.305807E+0000 -1.483379E+0000
  2.482988E-0001 -7.854996E-0001
  3.214023E+0000 -2.140124E-0001
  7.030292E-0001  5.305006E-0001
 -7.663791E-0001  1.338021E-0001
  2.252798E-0001 -9.192795E-0001
  7.579359E-0001 -8.142884E-0001
 -2.408127E-0001  7.881899E-0001
 -7.160948E-0001  6.809165E-0001
 -2.438708E+0000 -1.436274E+0000
  5.571216E-0001  1.024391E+0000
  2.066380E+0000  8.739507E-0001
  1.362254E-0001  9.062870E-0001
 -1.980428E+0000  1.070374E+0000
  1.214681E+0000  1.000533E+0000
  1.282332E+0000  3.492362E+0000
 -9.999159E-0001  3.573806E+0000
 -1.388200E+0000  4.166621E-0001
  8.792377E-0001 -5.868766E-0001
 -4.604011E-0001  9.824011E-0002
 -1.923816E-0001 -2.782339E-0001
  2.494894E-0003 -3.524304E-0001
 -7.684803E-0002  3.921393E-0002
  5.621991E-0002 -2.281443E-0002
 -2.809804E-0001 -1.407463E+0000
  1.248858E+0000 -9.168199E-0002
 -2.405901E-0001 -2.918742E+0000
  6.026029E-0001 -2.238364E+0000
  1.236563E+0000 -2.213064E+0000
 -1.939783E+0000 -1.109931E+0000
 -3.278094E-0001 -1.064645E+0000
  2.858979E-0001  2.209388E-0001
 -1.454831E-0001  5.998567E-0001
 -2.368104E+0000  5.509930E-0001
 -8.198853E-0001 -2.751964E-0001
  8.157031E-0001  1.411859E+0000
  9.611333E-0001  1.011001E+0000
  8.406471E-0001  4.589451E-0001
  6.944513E-0001  6.432351E-0001
 -5.556048E-0001 -1.608064E-0001
 -2.292957E-0001 -4.469482E-0001
 -2.909419E-0001  1.064155E-0001
 -1.221085E+0000 -3.342168E-0001
 -4.262453E-0001 -8.604271E-0001
 -6.950561E-0001 -8.855635E-0001
 -1.286759E+0000  1.370485E+0000
 -1.153388E+0000  1.551961E-0001
 -2.328821E+0000 -6.886676E-0001
 -1.979202E+0000  1.690137E+0000
  1.165496E+0000  8.707818E-0001
  2.361553E+0000  1.084372E+0000
  6.127931E-0001 -2.865737E-0001
  3.772371E-0001  7.109976E-0001
  7.840984E-0002  4.068580E-0001
 -2.224393E+0000  9.362278E-0001
 -1.060634E+0000 -1.252134E-0001
  1.028105E+0000  7.458058E-0001
  5.846413E-0001  1.426967E+0000
  1.554756E+0000 -6.951610E-0001
  4.238128E+0000 -6.776050E-0001
  1.121171E+0000 -4.132717E-0001
 -1.613915E+0000  3.593692E-0001
 -3.486039E+0000 -6.719514E-0002
  1.836954E-0001 -9.213980E-0001
  2.934433E+0000 -2.392489E+0000
  1.094122E+0000  2.845881E-0001
 -2.532132E+0000  8.934131E-0002
 -1.560559E+0000  1.329288E+0000
 -5.782088E-0001  3.894859E-0001
 -1.101584E+0000  1.220323E+0000
  1.644797E+0000  4.601360E-0001
  2.247297E+0000  2.220062E+0000
 -1.655601E+0000  1.956098E+0000
 -1.646357E+0000  4.126328E-0001
  1.083263E+0000  1.177923E+0000
 -4.228243E-0001  1.916623E+0000
 -3.124781E-0001  6.924445E-0001
  2.487127E-0001  2.940923E-0001
 -2.996282E-0001  2.191550E+0000
 -1.908806E+0000  4.453812E-0001
 -5.582582E-0001  9.429107E-0002
  1.242122E+0000  1.873420E+0000
 -1.079023E+0000  1.196090E+0000
  3.158515E-0001  2.765795E+0000
 -2.110709E+0000  2.535002E-0001
 -1.317909E+0000 -2.662030E+0000
  3.335725E+0000 -1.703737E+0000
  1.623550E+0000  1.221607E+0000
 -1.933755E+0000  3.865536E-0001
 -1.051439E+0000 -1.182987E+0000
  2.096925E+0000 -1.659170E+0000
  1.314962E+0000 -9.863996E-0001
  3.265571E-0001 -1.131273E-0001
 -2.029739E+0000  1.555851E+0000
 -1.270809E+0000  1.189373E+0000
  7.823474E-0001  1.447944E+0000
  1.346781E+0000  9.122031E-0001
  2.033668E-0001 -7.949476E-0001
  8.638127E-0001  7.144751E-0001
 -7.488187E-0001  1.269735E+0000
  4.385911E-0001  4.955663E-0002
  6.627684E-0001 -8.058400E-0001
  4.881177E-0001 -5.732238E-0001
 -1.241283E+0000 -1.964579E+0000
 -9.670190E-0001  5.306917E-0001
 -2.172705E+0000  8.686151E-0001
 -2.575272E+0000  4.118911E-0001
  8.133645E-0001  1.008107E+0000
  2.292100E+0000  2.206572E+0000
  7.533768E-0001  3.144371E+0000
  5.979523E-0001  5.437625E-0001
  1.016394E+0000  6.896742E-0001
  7.164306E-0001  1.346580E-0002
  1.528326E+0000 -4.277047E-0001
  1.274513E+0000 -2.441642E-0001
 -1.394110E+0000  1.179854E+0000
 -1.927199E+0000  2.395410E+0000
 -5.865459E-0001  8.404891E-0001
  5.806534E-0001  5.938456E-0001
  8.073447E-0001  4.347486E-0001
  1.012630E+0000 -1.432754E+0000
 -1.107622E-0001 -9.857639E-0001
  1.133679E+0000 -6.201252E-0001
 -3.913736E-0002  7.266666E-0001
 -4.053925E-0001  1.386004E+0000
  1.640171E+0000  4.285319E-0001
  1.365426E+0000  1.103156E+0000
 -2.581798E+0000  1.844803E+0000
 -2.293135E+0000 -1.142514E+0000
  1.043370E+0000 -5.861166E-0001
  2.291799E+0000  3.841436E-0001
  1.399036E+0000  1.836720E+0000
 -1.898030E+0000  1.268616E+0000
 -4.832553E-0001  7.449790E-0001
  2.308698E+0000  7.284728E-0001
 -1.384530E+0000  1.257239E+0000
 -1.749853E+0000  5.733414E-0001
 -1.088546E+0000 -8.920000E-0001
 -1.281060E+0000 -8.547572E-0002
  6.593636E-0001 -8.293765E-0001
  1.432142E-0001 -6.832775E-0001
  1.946571E+0000 -6.358057E-0001
  1.638659E+0000 -6.861037E-0001
  8.588235E-0001 -1.524790E+0000
  8.383831E-0001 -1.169979E+0000
 -1.367227E+0000 -1.311832E+0000
 -1.153690E+0000 -1.216710E-0002
 -1.428171E+0000 -2.318683E+0000
 -1.797293E-0001 -1.232811E+0000
 -6.241594E-0001 -2.934633E+0000
  2.424548E-0001 -1.726893E+0000
  5.741878E-0002 -1.177107E+0000
 -1.107323E+0000 -1.031278E-0001
  1.034197E-0001 -2.473200E-0001
  1.617924E+0000  6.950899E-0001
  3.753982E-0001  9.572261E-0001
 -1.568474E-0001  1.307782E-0001
 -1.584667E+0000  1.408187E+0000
 -1.234399E+0000  2.231867E+0000
 -4.550107E-0001  9.470867E-0001
  3.832544E-0001 -5.194864E-0001
  2.444787E-0001 -1.007801E+0000
 -3.702016E-0001 -2.264819E+0000
 -7.662145E-0001 -1.173407E+0000
 -4.095507E-0001 -4.005225E-0001
  2.694144E-0001 -1.585183E+0000
  7.338095E-0001 -2.494811E+0000
  2.971607E+0000 -9.675994E-0001
  1.877623E+0000 -2.630782E+0000
  1.088117E-0001 -1.919961E+0000
 -1.543278E+0000 -1.297068E+0000
 -6.670974E-0001 -7.899013E-0002
 -2.260392E-0001 -1.008389E+0000
  7.433737E-0001  3.060150E-0001
  3.652761E-0002 -2.985928E-0001
 -2.185822E+0000  1.531937E+0000
 -1.861054E+0000  1.000646E+0000
 -1.138757E+0000  8.561291E-0001
  1.889377E+0000  1.748314E+0000
 -1.659581E+0000  1.661900E+0000
 -4.105171E-0002  1.894950E+0000
  9.831177E-0002  1.075136E+0000
 -3.404110E-0002  2.225475E+0000
 -8.600926E-0001  2.234881E+0000
 -9.168429E-0001  1.538301E+0000
  1.901778E+0000  1.059758E+0000
 -5.611407E-0001  8.518680E-0001
  1.067142E+0000  1.600702E-0001
  3.574996E-0001  2.925124E-0001
 -1.252354E+0000 -9.943680E-0001
 -1.781992E+0000 -2.315812E+0000
  7.546127E-0002 -2.062166E+0000
  8.904912E-0001 -3.783102E-0001
  1.161444E+0000 -1.668335E+0000
  2.640360E+0000 -2.193286E-0001
  2.495323E+0000  8.175360E-0001
 -1.908369E+0000 -4.617347E-0001
 -1.835761E+0000  6.674168E-0001
  1.241406E+0000  3.331620E-0001
  1.514481E+0000 -2.407503E-0001
  1.821192E+0000 -9.057163E-0002
  6.958087E-0001 -1.422543E+0000
  2.502821E+0000  1.007477E+0000
 -2.345477E-0001  1.037253E+0000
 -4.307691E-0002  1.528322E+0000
  1.205800E+0000  1.576526E+0000
  2.405413E-0002  1.133379E+0000
  1.682016E-0001  1.051009E+0000
  4.738942E-0002  1.714894E+0000
 -9.953270E-0001  1.056398E-0001
  1.445545E+0000 -1.292451E-0001
  4.754184E-0001 -2.899200E-0001
 -1.283087E+0000 -2.564729E-0001
  9.017460E-0001  2.351391E-0002
  1.315427E+0000  9.464506E-0002
  2.161862E+0000  1.101318E+0000
 -8.752654E-0001 -1.664246E+0000
  1.393905E+0000 -7.609494E-0001
  1.969966E-0001  6.870607E-0003
 -1.567428E+0000 -5.252371E-0002
 -8.941334E-0001 -9.469211E-0001
  5.291455E-0001  3.008894E-0001
  2.198992E+0000  2.731453E+0000
 -1.291613E+0000  2.945434E-0001
 -8.255069E-0001 -6.120334E-0001
 -7.712988E-0001 -1.211763E+0000
  1.534440E+0000  1.485974E+0000
  1.203986E+0000  2.307755E+0000
  5.512917E-0001  2.078482E+0000
  4.767131E-0001  1.105600E+0000
  2.752072E+0000  2.164887E+0000
 -1.873237E+0000  4.425296E-0001
 -1.516169E+0000  4.895343E-0001
  1.098383E+0000 -6.717555E-0001
  1.944807E+0000  1.313503E+0000
 -4.547525E-0001  3.565883E-0001
  3.657752E-0001  9.474554E-0002
  6.313561E-0001  8.866911E-0001
 -1.432894E-0001  1.211262E+0000
  5.667754E-0002  4.053001E-0001
  1.197764E+0000 -1.942769E-0001
 -1.357429E+0000  4.731048E-0001
  1.386329E-0001  4.222850E-0001
 -2.864079E-0001  6.112985E-0001
  1.715497E+0000  1.942463E+0000
  2.417456E-0002  1.064682E+0000
 -3.771871E+0000 -3.123553E-0001
  6.674914E-0001  2.494738E-0001
  2.214008E+0000  3.178750E-0001
 -9.959646E-0002  7.850512E-0001
 -2.714911E+0000 -7.624169E-0001
  7.509615E-0001 -1.803947E+0000
  2.651729E+0000 -1.058111E+0000
  2.259827E+0000 -1.281494E+0000
 -3.633432E-0001  8.461326E-0001
 -9.989446E-0001 -7.514725E-0001
 -9.781166E-0001  4.621831E-0001
  7.730149E-0001 -4.584906E-0001
 -5.465963E-0001  2.230513E-0001
 -5.905215E-0001 -1.263582E+0000
  1.323658E+0000 -6.794983E-0001
  9.777407E-0001 -7.629135E-0001
  2.511074E-0001  5.768298E-0001
 -1.017669E+0000  1.690192E+0000
 -2.372474E+0000  6.100898E-0001
 -6.668056E-0001  4.921723E-0001
 -9.276363E-0001 -5.723163E-0001
 -3.931159E-0001  1.417960E+0000
  1.004991E+0000  1.424555E+0000
  6.947752E-0001  1.060641E+0000
  5.499750E-0001  8.020649E-0002
  1.400894E+0000 -1.175428E-0001
  6.068925E-0001  6.783967E-0002
  2.364211E-0001  9.211702E-0002
  2.314265E-0001  1.308331E+0000
  4.758645E-0001 -1.361822E+0000
  1.793152E+0000  2.150904E-0001
  1.546868E-0001 -3.879495E-0001
  2.448855E-0001  1.151130E-0001
 -8.752999E-0002  1.035780E+0000
  2.387042E-0001 -6.953945E-0001
  1.787882E+0000  1.054186E+0000
  1.122439E+0000  2.617824E+0000
 -7.348957E-0002 -2.700631E-0001
  5.470176E-0001  2.432654E-0001
  3.035646E-0001 -1.176828E+0000
  1.773769E+0000 -1.094267E+0000
  1.738916E+0000  6.678891E-0001
 -8.939913E-0001  1.230975E+0000
 -2.572716E+0000 -1.066836E+0000
  1.965154E+0000 -1.829982E+0000
  6.430244E-0001  1.740050E-0001
  3.552525E+0000  9.769272E-0001
  7.668568E-0001  7.396724E-0001
 -4.480400E-0001  7.935467E-0001
 -7.673644E-0001 -4.118510E-0001
 -3.480376E-0001  6.153592E-0001
  1.360866E+0000  7.932026E-0002
  2.118194E+0000  7.806751E-0001
 -2.416750E-0001 -5.064130E-0001
 -9.300085E-0001  1.321116E+0000
 -2.248324E+0000 -7.333220E-0001
  1.951297E+0000  5.687216E-0001
  2.531182E+0000  1.016530E+0000
 -5.175008E-0001 -8.486064E-0002
 -1.345908E+0000 -2.404317E+0000
  8.822035E-0001 -4.260706E+0000
  1.324968E+0000 -3.584775E+0000
  7.580086E-0001 -9.069708E-0001
 -6.107875E-0001 -3.127032E-0001
 -9.691338E-0002 -1.112062E+0000
 -7.312193E-0001 -8.025837E-0001
 -1.121258E+0000 -3.247696E-0001
 -8.797547E-0001 -8.766816E-0001
 -5.971360E-0001  6.907765E-0001
 -5.867071E-0002  7.560050E-0001
  1.276494E+0000 -1.526669E+0000
  1.691165E+0000 -2.500892E+0000
  6.009154E-0001 -1.529114E+0000
  9.017871E-0002 -1.974260E+0000
 -2.331660E+0000 -5.559271E-0001
 -4.152428E-0001  4.616617E-0001
 -1.589338E+0000 -1.662593E+0000
 -1.040848E+0000 -1.272149E+0000
  6.250798E-0002  2.189916E+0000
 -8.013484E-0001  2.576026E+0000
 -4.582398E+0000  4.721551E-0001
 -2.656500E-0001  1.379967E+0000
  3.236522E+0000 -8.202488E-0001
  4.769106E+0000 -2.719141E+0000
  9.618553E-0002 -2.562114E+0000
 -4.047684E+0000 -3.209797E+0000
 -1.121328E+0000 -4.435720E+0000
 -5.017161E-0001 -9.788257E-0001
  3.630565E-0001 -2.511189E-0001
 -4.128016E-0001 -2.915031E-0001
  1.200284E+0000 -7.376000E-0001
 -6.768671E-0001 -7.240765E-0001
 -1.929066E+0000 -3.434520E-0001
 -1.451002E+0000  8.303815E-0001
  6.874386E-0001 -1.137532E+0000
  3.280878E+0000 -4.356201E-0001
  2.039233E+0000 -1.930672E+0000
 -1.208409E+0000 -1.634569E+0000
 -4.777177E-0001 -1.615228E+0000
 -1.360487E+0000 -1.062004E+0000
 -9.699004E-0002 -2.987563E-0001
  2.083145E+0000 -1.270954E-0001
  2.514444E+0000 -1.270064E+0000
 -7.116393E-0001 -2.663229E+0000
 -7.432449E-0001 -2.661381E+0000
  1.119451E+0000 -1.092080E+0000
  1.547941E+0000 -1.663016E+0000
  2.285222E+0000  5.749847E-0001
  1.837947E-0001  6.266183E-0001
 -2.084059E+0000 -4.229726E-0001
 -7.371987E-0001  2.837155E-0001
  2.552047E+0000  5.084483E-0001
  1.097900E+0000  8.461957E-0001
  2.784382E-0001 -1.585749E-0001
 -7.671838E-0001 -2.723440E+0000
 -2.793741E+0000 -7.343881E-0001
  1.937121E-0002 -7.614711E-0001
 -5.024525E-0003 -2.287661E+0000
  1.306759E+0000 -2.757450E+0000
  3.560294E-0001 -9.694167E-0001
 -1.236305E+0000  6.301827E-0001
 -3.612563E+0000  3.332011E-0001
  9.624930E-0001  4.409092E-0001
  2.341151E+0000  1.893782E+0000
 -2.107208E-0001  1.262967E+0000
  3.837591E-0001  7.701222E-0001
 -8.580139E-0001 -9.415675E-0002
  1.310899E+0000  2.593090E+0000
 -6.405601E-0001  1.508666E+0000
 -2.430877E+0000  1.239741E+0000
 -4.384973E-0001 -1.156035E+0000
  1.391957E+0000  1.408200E-0001
 -1.219019E-0001  3.813014E-0001
  5.894551E-0001  3.312052E-0001
  2.332219E-0001 -2.269575E-0001
  6.433165E-0001  7.214988E-0001
 -3.411952E-0001  2.281249E+0000
 -1.151248E+0000  9.291105E-0001
 -2.228496E-0001  1.200090E+0000
  5.304596E-0001  1.889510E+0000
 -4.101165E-0001  1.326279E+0000
  5.265143E-0001 -7.977490E-0001
 -5.268244E-0003 -2.908412E-0001
 -8.376308E-0001 -4.551671E-0001
  9.873340E-0001 -3.353386E-0001
  1.052639E+0000 -7.191222E-0001
  1.156399E+0000 -1.567318E+0000
 -1.675892E+0000  1.908455E-0001
 -3.339544E+0000 -3.032387E-0001
 -5.241847E-0001 -1.664761E+0000
  4.671532E-0001  2.447956E-0001
 -1.267424E+0000  8.341285E-0001
 -1.123861E+0000  4.424245E-0001
  2.090343E+0000  1.304178E+0000
  1.008795E+0000  4.496711E-0001
 -1.005718E+0000 -6.422177E-0001
  1.524045E-0001 -8.264508E-0001
  6.029361E-0001  6.994439E-0002
  2.449881E+0000  6.688195E-0001
  1.273170E+0000  1.025968E+0000
  2.700513E-0002  2.013214E+0000
  3.263327E-0001  1.795943E+0000
  8.932064E-0001 -4.432831E-0001
 -5.639912E-0001 -1.161992E+0000
 -1.664042E+0000 -1.281936E+0000
  1.303259E-0001  5.334363E-0001
 -1.348401E+0000  4.413099E-0001
 -3.235369E-0001 -7.736319E-0001
  4.532196E-0001  1.310082E+0000
  2.136633E+0000 -1.577336E-0002
  2.756980E-0001  1.270013E-0001
 -7.910979E-0002  5.148644E-0001
 -5.909091E-0001  8.282610E-0001
 -4.985139E-0001  2.679087E+0000
 -1.940554E+0000  2.005916E-0001
  2.377996E-0001 -4.507277E-0001
  1.154513E+0000 -3.748062E-0001
  5.962535E-0001  6.124796E-0001
 -3.088626E+0000  1.432447E+0000
 -8.774744E-0001 -1.575596E-0002
  1.108769E+0000 -1.927463E+0000
  1.865110E-0001 -2.241077E+0000
  1.259439E+0000 -9.188905E-0001
 -1.143779E+0000  2.575691E-0001
 -2.047544E+0000 -1.996255E+0000
 -6.676031E-0001 -7.591238E-0001
  1.137432E+0000  8.519531E-0001
  6.535700E-0001  1.074787E+0000
  9.838872E-0002  2.193975E-0001
 -9.564410E-0002  6.236908E-0001
 -8.842384E-0001  1.422628E+0000
 -5.615089E-0001 -1.365761E-0001
  2.882742E+0000 -6.357045E-0001
  3.621041E-0001 -2.815271E-0001
 -2.251927E+0000  3.788915E-0001
 -3.999948E+0000 -1.510027E-0002
 -9.334202E-0001 -1.287817E+0000
  4.874945E+0000 -2.083097E+0000
  2.557045E+0000 -2.869647E-0001
  4.625970E-0001 -5.334281E-0001
 -3.445506E-0002 -1.537235E+0000
 -7.332319E-0001 -3.537805E-0001
 -7.711064E-0001 -1.795220E+0000
  1.211146E+0000 -8.833403E-0001
 -2.396281E+0000 -6.366085E-0002
 -1.840506E+0000  1.093868E+0000
 -2.734299E-0002  1.032776E+0000
  9.385307E-0002  4.757230E-0001
 -3.575608E-0002 -7.043902E-0001
  1.756736E+0000  6.131032E-0002
 -1.855521E-0001 -1.930312E+0000
  1.510309E-0001 -1.653667E-0001
 -1.333022E-0001  8.602830E-0001
  1.643024E+0000  1.164043E+0000
 -2.266291E+0000  1.294265E+0000
 -6.226815E-0001  1.404898E+0000
  2.492484E-0001  1.161694E+0000
  3.610810E+0000  2.255929E+0000
  6.018816E-0001  1.995906E+0000
 -7.323175E-0001  8.131579E-0001
 -3.714621E+0000 -1.482763E+0000
  5.185067E-0001 -7.648456E-0001
  3.364920E+0000 -1.073554E+0000
  7.679671E-0001 -1.698927E-0002
 -1.384108E+0000  6.438711E-0001
 -8.542408E-0001  3.904506E-0001
  1.312244E+0000  5.923806E-0002
  1.685366E+0000  4.173241E-0002
  2.248807E+0000 -3.071606E-0001
 -3.826565E-0001 -1.722814E+0000
  6.602231E-0001 -1.271824E+0000
  3.770493E-0001 -3.581886E-0001
 -1.701065E+0000  4.733688E-0002
 -2.617242E+0000  1.506610E+0000
 -1.218296E+0000  9.476426E-0002
  6.944413E-0002 -1.587476E-0001
  1.435887E+0000  9.077348E-0001
  2.628630E-0001  8.469782E-0001
  8.458997E-0001 -3.848972E-0001
  9.816752E-0001  4.631139E-0001
  2.028655E+0000 -1.664487E+0000
  1.166080E+0000 -4.957077E-0001
 -1.967913E+0000 -1.680725E+0000
 -3.991636E-0001 -2.099789E+0000
 -4.473683E-0001  1.131669E+0000
  4.948352E-0001  1.346324E+0000
  2.525530E+0000  2.278006E+0000
 -1.761873E-0001  1.409162E+0000
 -7.317658E-0001  7.084051E-0002
 -2.743982E+0000  1.922783E-0001
 -3.169638E+0000  1.273320E+0000
 -1.487472E+0000  9.380996E-0001
 -9.037488E-0002  1.147269E+0000
  7.275843E-0001  1.398639E+0000
  3.144447E+0000 -3.209201E-0001
  1.364372E+0000  2.270123E+0000
 -1.469625E-0001  1.007980E+0000
 -5.263853E-0001 -5.370004E-0001
  1.248161E+0000  8.436726E-0002
  1.028014E+0000  6.354647E-0001
  9.473104E-0001  4.407150E-0001
  1.049432E+0000 -1.449126E-0001
 -8.044111E-0001 -2.217923E+0000
 -1.027699E+0000 -4.197846E+0000
  5.113854E-0002 -2.853364E+0000
  1.995122E+0000 -1.001282E+0000
 -5.464975E-0001  9.877875E-0002
  1.315525E-0001 -3.080940E-0001
 -9.484803E-0001  2.049878E+0000
 -6.524751E-0001  5.397194E-0001
 -5.502634E-0001 -1.655949E+0000
  2.533810E-0001 -1.599719E+0000
  2.467038E+0000 -1.165234E+0000
  2.339721E+0000 -4.169472E-0001
 -8.969043E-0001  9.556492E-0001
 -1.005921E+0000 -3.381345E-0001
  6.617922E-0001  1.224124E-0001
  1.197419E+0000  1.505266E+0000
 -1.914334E+0000  6.899863E-0001
  1.150366E-0002 -7.261990E-0001
  2.479181E+0000  5.763422E-0001
  1.215289E+0000  9.030612E-0001
 -7.637422E-0001  2.107697E+0000
  9.573851E-0002  2.590618E+0000
  1.998295E+0000  5.178597E-0001
  1.088342E-0001  7.138817E-0001
 -1.232639E+0000 -1.411470E-0001
 -1.835244E+0000 -6.211409E-0001
 -1.205566E+0000  3.336592E-0001
 -1.338414E+0000  7.330786E-0001
 -1.878090E+0000  1.067737E+0000
  1.334690E+0000  1.106379E+0000
  1.318538E+0000  3.866385E-0001
 -7.362448E-0001 -2.045241E+0000
  5.493430E-0001 -7.616255E-0001
 -2.590339E-0001  5.898783E-0001
 -2.643765E+0000  5.254239E-0001
 -1.393689E-0001 -2.352718E+0000
  3.466458E+0000 -9.287140E-0001
  9.816520E-0001 -1.036066E+0000
  1.316905E+0000 -6.734686E-0003
 -1.023800E-0001 -9.846535E-0001
 -4.248709E-0001 -5.346051E-0001
  1.638798E+0000 -3.255606E+0000
  1.869583E+0000 -1.316168E+0000
  7.763145E-0001 -1.882203E+0000
 -3.689612E-0001  1.949505E-0002
  5.126881E-0001  6.280922E-0001
  1.643780E-0001  4.726276E-0001
 -1.706296E+0000  1.390665E+0000
 -2.282105E-0001  1.406915E+0000
  3.360135E-0001  1.430443E+0000
  3.231609E-0001  1.266714E+0000
 -8.021943E-0001  1.304984E+0000
 -3.112929E-0001  7.069166E-0001
 -2.460183E-0001  1.276957E+0000
  1.203540E+0000  1.067936E+0000
  4.658702E-0001  8.078416E-0001
 -1.258080E+0000 -2.492194E-0001
  3.664744E-0001 -1.431672E+0000
  1.883596E+0000  6.138921E-0001
 -1.568483E+0000  3.039514E+0000
 -3.466345E+0000  1.950411E-0001
  5.676712E-0001  8.790145E-0001
  3.856955E-0001  9.703104E-0001
  1.057039E-0001 -4.115326E-0001
 -1.163779E+0000  1.087869E+0000
 -3.723759E-0001 -1.442266E-0001
  9.204287E-0001  3.782313E-0001
  2.523852E+0000 -3.209069E-0002
 -6.382351E-0002 -4.866043E-0001
 -2.388867E+0000  7.724530E-0001
 -2.390592E+0000 -6.410681E-0001
 -1.354673E-0001 -1.349502E+0000
  1.090102E+0000 -2.585159E+0000
 -8.097173E-0001 -1.141970E-0001
  5.024395E-0001  7.512867E-0001
 -1.622590E+0000 -7.139842E-0001
  5.996986E-0002 -1.946922E+0000
  1.691780E+0000  3.553096E-0001
  1.066311E+0000 -1.490977E+0000
  3.928618E-0001 -2.088336E+0000
 -3.798242E-0001 -7.926394E-0001
 -5.434762E-0001  2.035972E-0001
  6.519802E-0001  1.977470E-0001
  1.624529E+0000 -7.734922E-0001
  2.846049E+0000 -4.041970E-0001
  1.221245E+0000 -7.106247E-0001
  8.336335E-0001  6.422478E-0001
 -7.450832E-0001 -5.775554E-0001
  8.760734E-0002  2.670343E+0000
  6.093196E-0001  3.151932E+0000
  5.644076E-0001  2.548254E+0000
  2.419658E+0000  1.361424E+0000
  1.335866E+0000  1.390486E+0000
  2.525315E-0001  8.855725E-0001
 -9.502266E-0001  3.990218E-0001
  2.447748E-0002 -9.469203E-0001
  5.024263E-0001 -2.408805E+0000
  3.145945E+0000 -2.378635E+0000
  1.572279E+0000  2.259005E-0001
 -3.472294E-0002 -7.990615E-0001
 -2.164763E+0000 -1.866410E+0000
  7.056339E-0001 -1.158630E+0000
 -4.278165E-0001  8.434591E-0001
 -1.509549E+0000 -2.463117E-0001
 -2.298317E-0001 -6.454007E-0001
  2.444096E+0000  9.786553E-0001
 -9.143192E-0002  2.401976E+0000
 -1.779589E+0000 -1.237374E+0000
 -1.526979E+0000 -2.009186E-0001
  9.858188E-0001 -1.043873E-0001
  3.446020E+0000  2.026987E+0000
 -1.235772E+0000  9.475172E-0001
 -7.550902E-0001 -1.996630E+0000
  3.502501E-0001 -1.023450E+0000
 -1.498045E-0001  5.911345E-0001
 -9.211091E-0001 -5.217924E-0001
 -1.054617E+0000  1.090576E+0000
 -1.022065E+0000 -1.684152E+0000
  2.891303E+0000 -1.374425E+0000
  3.826587E+0000  1.278020E+0000
 -7.866359E-0001  2.887965E+0000
 -1.264303E+0000  2.457381E+0000
 -2.428679E+0000  1.604235E-0001
  1.932809E+0000 -5.227189E-0001
  1.299261E+0000  1.300786E+0000
 -1.844463E+0000  1.131748E+0000
 -2.336044E+0000  5.822383E-0001
 -2.039093E+0000 -1.851688E+0000
  7.699982E-0001 -2.029550E+0000
  1.319402E+0000 -1.727300E+0000
 -2.481281E+0000 -2.258172E+0000
 -1.553077E+0000 -1.231490E+0000
  1.172440E+0000 -2.363672E+0000
  1.918582E+0000  1.467335E-0001
 -3.185564E-0001  1.083295E+0000
  1.998547E-0001  1.403882E-0001
 -2.107806E-0002  2.695716E-0002
  2.722203E+0000 -1.351687E-0001
  1.596399E+0000 -9.942109E-0001
 -6.827960E-0001 -6.070045E-0001
  7.649935E-0001 -2.367763E+0000
  8.773582E-0001 -1.386912E+0000
  1.296596E-0001  1.955750E+0000
 -1.376969E+0000 -1.115999E-0001
 -1.423331E+0000 -7.809374E-0001
  3.408831E-0001  8.524469E-0001
  6.764741E-0001  1.499965E+0000
  8.857521E-0001  1.706139E+0000
 -2.492961E+0000  1.082149E+0000
 -8.735790E-0001 -7.256314E-0001
  5.654779E-0001 -1.424360E+0000
 -1.363681E+0000  1.488779E+0000
 -3.033581E+0000  7.466366E-0001
  2.358455E-0001 -6.961708E-0001
  2.661588E-0001 -3.597621E-0001
 -7.595643E-0001 -1.281511E+0000
 -1.004752E-0002  3.298868E-0001
  2.168522E-0001  4.336031E-0001
  1.260542E+0000  1.129231E+0000
 -5.566617E-0001  9.635212E-0001
 -1.622557E+0000  2.053299E+0000
 -6.523065E-0001  2.152630E-0001
 -4.134645E-0001  6.261777E-0001
 -2.468354E+0000 -7.082208E-0002
  1.144275E+0000 -2.006816E+0000
  2.838201E+0000 -7.855455E-0001
  4.035773E-0001  1.860186E+0000
  1.480375E-0001  1.533788E+0000
 -9.808601E-0001  4.285160E-0001
 -7.572465E-0001 -1.536056E-0001
 -1.842622E-0001 -1.428792E+0000
  3.072729E-0001  1.171708E+0000
  1.675174E-0001  5.300059E-0001
 -1.324949E+0000  6.637093E-0001
  6.788258E-0002 -7.253976E-0001
  2.633622E+0000 -1.489586E+0000
  9.252685E-0001 -3.700022E-0001
  4.634814E-0001  4.344586E-0001
 -1.410023E+0000  1.080692E-0001
 -2.723863E+0000  2.772857E-0003
  1.326335E+0000 -2.118932E+0000
  3.387735E+0000 -1.207122E+0000
 -5.957457E-0001 -9.331178E-0001
 -2.116533E+0000  1.925012E-0002
 -2.516251E+0000 -9.226002E-0001
 -8.706638E-0001  8.397101E-0001
  1.440006E+0000  1.946412E+0000
 -1.322228E+0000  3.935450E+0000
 -1.893967E+0000  9.640409E-0001
  1.295065E+0000  6.136465E-0001
  1.628993E+0000  5.150082E-0001
  1.903446E+0000  3.885991E-0001
 -1.206774E+0000  8.768917E-0001
 -2.325198E+0000  7.286168E-0001
 -1.047920E+0000 -7.554910E-0001
  3.713904E-0001 -7.512284E-0001
  1.457882E+0000 -2.857869E+0000
  1.558353E+0000 -2.686619E+0000
 -1.565450E+0000 -2.560072E+0000
 -8.858290E-0001 -2.008294E+0000
 -5.414352E-0001 -8.319764E-0001
  3.964458E-0001  1.344068E+0000
  1.581186E+0000  8.787840E-0001
 -6.666797E-0001  1.434983E+0000
  5.387585E-0001  4.777601E-0001
 -9.240372E-0002  3.165215E-0002
  8.726167E-0001 -1.472984E-0001
  2.586843E-0001 -5.201246E-0001
  1.489534E+0000 -2.635943E+0000
  1.705396E+0000 -7.551841E-0001
 -2.465325E+0000 -2.975567E-0003
 -1.443545E+0000 -3.558550E-0001
  1.890825E+0000 -1.308075E+0000
  3.018202E+0000 -2.265215E-0001
  2.752963E+0000 -1.945614E+0000
 -3.544380E-0003 -1.322582E+0000
 -2.171728E+0000  1.188847E+0000
 -1.287563E-0001  1.319359E+0000
 -6.437853E-0001  1.319831E+0000
 -3.178683E-0001 -2.838681E-0001
  2.300505E-0001  5.720552E-0001
 -5.149164E-0001  3.734662E-0001
  2.504121E+0000 -4.168703E-0001
  1.748726E-0001  1.317139E-0001
  4.677410E-0001 -1.041352E+0000
 -5.810939E-0001 -2.647002E+0000
  8.859351E-0001 -6.580399E-0001
  1.321548E-0001 -5.954705E-0001
  6.528897E-0001  1.196984E+0000
  1.233568E+0000  1.555976E+0000
 -5.925242E-0001  2.153868E+0000
 -7.740068E-0001  5.105539E-0001
  8.100333E-0001  1.424342E+0000
 -3.342586E+0000  3.540217E+0000
 -1.418746E+0000  2.437544E+0000
  1.524353E+0000  2.123232E+0000
 -4.015412E-0001  1.413313E+0000
 -8.706323E-0001 -5.077661E-0001
  3.059644E-0002 -6.912315E-0001
  1.147995E+0000  6.019202E-0001
  1.182993E+0000  1.566612E+0000
  5.620344E-0002 -7.459607E-0002
  1.547571E+0000 -9.252772E-0001
 -9.162337E-0002  3.904265E-0001
 -9.772542E-0001  1.132587E+0000
 -1.744123E+0000  6.816644E-0001
 -9.018099E-0001 -1.011012E+0000
  1.164469E+0000 -3.160951E+0000
  2.962690E+0000 -1.998782E+0000
  3.481427E-0002  6.718073E-0001
 -1.231767E+0000 -1.180507E-0001
 -7.931254E-0001  7.096655E-0001
  5.324990E-0001  7.579566E-0001
  2.744632E-0001 -9.446103E-0002
 -1.852882E+0000  1.705683E+0000
 -1.535210E+0000  6.550896E-0001
 -2.013520E+0000  1.306234E+0000
  1.100572E+0000  9.160797E-0001
  4.002185E-0001 -3.352574E-0001
  2.797160E+0000 -2.330550E+0000
  2.023527E+0000 -1.690377E+0000
 -1.464432E+0000 -2.056520E+0000
 -1.258671E+0000 -3.930797E+0000
 -8.551123E-0002 -1.721489E+0000
  2.605576E+0000 -1.451051E+0000
  1.218047E+0000  3.892276E-0001
 -2.125330E+0000 -1.485249E+0000
 -2.581215E+0000 -2.300574E+0000
 -4.407391E-0001 -4.741241E-0001
  2.086335E+0000 -7.224983E-0002
  1.154337E+0000 -4.015745E-0001
 -4.606620E-0001 -5.680620E-0001
  2.459862E-0001 -3.113801E+0000
  2.014825E+0000 -2.726421E+0000
  1.331967E+0000 -1.433759E+0000
 -2.432482E+0000 -7.891447E-0001
 -1.349756E+0000 -5.623219E-0001
  1.316806E+0000 -1.053441E+0000
  2.000925E+0000  1.516773E+0000
  7.339194E-0001  1.386218E+0000
  4.549834E-0001  1.294724E+0000
 -1.234631E+0000  7.136433E-0001
 -8.899202E-0001 -8.543887E-0001
 -2.479849E+0000 -2.888899E+0000
  1.243490E+0000 -3.223419E+0000
  1.942013E+0000  5.134711E-0001
  4.970350E-0001  7.924203E-0001
  9.875794E-0001  9.676359E-0001
  1.218422E+0000  1.410944E+0000
 -1.282817E+0000 -7.961072E-0001
 -2.163068E+0000 -1.953813E-0001
 -3.678631E+0000 -3.217851E-0001
  6.465412E-0001 -1.200252E+0000
  8.410135E-0001 -7.009767E-0001
  1.428530E+0000 -9.604037E-0001
 -7.861965E-0001 -3.120922E-0001
  6.887539E-0001  9.053262E-0001
  8.805599E-0001  9.938911E-0001
 -2.287322E+0000  1.233725E+0000
 -5.471694E-0001 -7.761057E-0001
  1.035234E+0000 -9.062234E-0002
  6.584445E-0001 -1.345959E+0000
 -7.096748E-0001 -1.479043E-0001
 -2.937162E-0001 -1.469649E+0000
 -2.160518E+0000 -5.517597E-0001
 -1.297582E-0001 -1.399580E+0000
  2.314775E+0000 -1.026237E+0000
  9.299222E-0001 -1.733929E-0001
  2.582386E-0001  5.865186E-0001
 -1.083102E+0000 -4.472066E-0001
  2.014188E+0000 -1.695597E+0000
  2.025458E+0000 -1.719801E+0000
 -4.403261E-0001 -8.605269E-0001
  9.675234E-0001 -4.659115E-0001
  9.329789E-0001  1.210835E+0000
  1.794024E+0000  2.866534E+0000
  1.021885E+0000  3.284379E+0000
 -9.629869E-0001  1.063267E+0000
 -3.723339E-0001  1.399509E+0000
  4.162224E-0001  1.136691E+0000
 -8.997267E-0001  1.507408E+0000
 -9.616875E-0001 -1.845459E-0001
  2.027121E+0000 -8.745811E-0001
  3.241169E-0001 -1.040816E+0000
 -1.177762E+0000 -1.054109E+0000
 -1.541350E+0000 -1.418695E+0000
  5.768768E-0001 -1.082416E+0000
  9.376369E-0001  6.774144E-0001
 -5.293139E-0001  2.479922E-0001
  2.664219E-0001  3.417718E-0001
  2.647859E-0001 -3.482066E-0002
 -1.891648E+0000 -1.112503E-0001
 -2.395275E+0000 -3.393299E-0001
  1.951021E+0000 -2.465792E+0000
  3.034345E+0000 -5.436859E-0001
 -2.322192E+0000 -1.212318E-0001
 -1.932942E+0000 -5.560498E-0001
 -6.275174E-0001 -5.294037E-0001
 -1.405327E+0000 -7.895936E-0001
 -4.421965E-0002 -1.246322E+0000
 -1.242191E+0000 -2.032331E+0000
  2.468984E+0000 -1.509161E+0000
  2.469686E+0000 -2.989448E-0001
  3.642736E-0001 -1.221684E-0001
 -2.230080E+0000 -1.570288E+0000
 -9.776472E-0001 -1.867792E+0000
 -7.917913E-0001 -1.102811E+0000
 -8.686156E-0001 -3.050865E-0001
  3.303120E+0000 -1.940709E+0000
  1.236743E+0000 -2.354600E+0000
 -1.439600E+0000 -2.135233E+0000
 -2.405854E+0000 -9.891921E-0001
  4.981417E-0001  4.546457E-0001
  1.653991E+0000  1.309614E+0000
 -2.730291E+0000  2.926494E+0000
 -1.587914E+0000 -6.850822E-0002
 -2.034152E+0000 -1.734213E+0000
 -1.008848E+0000 -5.003132E-0001
  1.339391E+0000  1.766626E-0001
  3.072838E-0001  1.966781E+0000
 -1.859180E-0001 -9.274890E-0001
  1.884665E+0000  9.044452E-0001
  1.843775E+0000 -7.589372E-0002
 -4.568202E-0002 -5.381422E-0001
 -5.229359E-0001 -6.168037E-0001
 -1.079531E-0001  2.809782E-0001
 -4.618530E-0002 -1.945426E-0001
  1.268588E+0000  5.565485E-0001
  3.351084E+0000 -4.282075E-0001
  1.004314E+0000 -9.632971E-0001
 -9.418085E-0001 -6.911576E-0001
  4.215682E-0001 -1.662355E+0000
  3.786405E+0000 -1.133093E+0000
  6.130607E-0001  1.012814E+0000
 -1.529054E+0000  6.783894E-0001
  4.350643E-0001  2.214305E-0001
 -1.700905E+0000 -4.575268E-0001
 -1.681212E+0000 -8.058955E-0001
 -6.205729E-0001 -9.291563E-0001
 -3.540274E-0001 -1.452198E+0000
 -4.130415E-0001 -1.775413E+0000
  1.342762E-0001 -3.928357E-0001
  9.324692E-0001  1.106474E+0000
  6.903091E-0001  1.459169E+0000
 -1.715367E+0000  4.668327E-0001
 -8.873718E-0001 -6.597157E-0001
  1.379442E+0000 -1.279370E+0000
  1.119733E+0000 -2.180848E-0001
 -1.539206E-0001  9.467825E-0001
  1.646365E+0000 -7.080115E-0001
  2.065474E+0000 -9.939656E-0001
 -1.914089E-0001 -8.528191E-0001
 -1.684132E+0000 -9.239092E-0001
 -1.193800E-0002  1.400295E+0000
 -1.273400E+0000  1.564718E+0000
 -9.165663E-0001  8.193997E-0001
  5.930779E-0001  1.566535E+0000
  1.708464E+0000  6.501240E-0001
  1.280861E-0001  3.952711E-0002
 -3.726210E-0001 -5.183572E-0001
 -8.062910E-0001 -6.831516E-0001
  3.033385E-0001 -1.472556E+0000
  1.357234E+0000 -1.067476E+0000
  6.329959E-0002  1.981216E+0000
 -1.139181E+0000  9.502936E-0001
 -2.373049E+0000  1.197956E+0000
  1.123880E+0000  1.352863E+0000
  1.073151E+0000  1.736323E+0000
 -2.367368E-0001  6.549808E-0001
 -6.956849E-0001 -9.953515E-0001
 -1.968415E-0001 -2.207308E+0000
  1.955697E+0000  5.309674E-0001
 -2.176357E+0000  7.757605E-0001
 -2.415149E+0000 -4.301947E-0001
  1.220638E+0000  9.713743E-0002
  1.484241E+0000  2.744798E+0000
 -1.197908E+0000  2.660055E+0000
 -2.894781E-0001  1.231488E+0000
 -1.553360E-0001 -1.056289E+0000
 -8.753662E-0002 -1.429238E+0000
 -3.308118E+0000 -1.234913E+0000
 -2.560472E+0000 -1.274440E+0000
  1.605739E-0001 -1.699232E+0000
  3.387942E+0000 -8.515267E-0001
  1.124852E+0000 -1.560368E-0001
 -1.903766E+0000 -1.135875E+0000
 -7.359358E-0001 -1.222935E+0000
  1.110102E-0001 -3.410445E-0001
 -8.579781E-0001  4.204665E-0001
  7.071022E-0001  9.473389E-0001
  4.634955E-0001  1.380852E+0000
 -9.639421E-0001  1.598314E+0000
 -1.049772E-0001 -1.394605E+0000
  2.054807E+0000 -2.198679E+0000
  4.400384E-0001 -1.518596E+0000
 -5.781694E-0001 -1.021307E+0000
 -1.060247E+0000 -3.289037E-0002
  1.274469E-0001 -6.220721E-0001
  8.974167E-0001 -6.010589E-0001
  1.706443E+0000  4.820096E-0001
  1.876868E+0000  2.262560E+0000
 -1.421819E+0000  4.073738E-0001
 -5.820176E-0001 -1.423667E+0000
  4.027261E-0001  3.328066E-0002
  5.532392E-0001 -6.596066E-0001
  1.244774E+0000 -1.998789E+0000
  9.423978E-0001  4.210874E-0001
 -8.840609E-0001  5.329879E-0002
 -9.812855E-0001  8.746129E-0001
 -9.045480E-0001  2.773034E+0000
 -1.974197E+0000  1.101382E+0000
 -9.600466E-0001  1.584028E+0000
  1.814411E-0001  8.066558E-0001
  1.652721E+0000 -4.801769E-0001
  5.640464E-0001 -1.917299E+0000
 -3.327455E-0001  5.920115E-0001
 -2.391137E+0000 -1.652706E+0000
  1.582913E-0001 -1.466281E+0000
  4.464642E-0001  1.319758E-0001
 -1.041452E+0000 -9.205588E-0001
  1.346572E+0000 -1.840836E+0000
  4.417875E-0001 -1.969812E+0000
 -4.325510E-0002 -6.944228E-0001
 -9.124877E-0001 -1.435289E-0002
  3.592605E-0001  8.433714E-0001
 -6.933135E-0001  1.815596E+0000
  2.972420E-0001 -1.892993E-0001
 -4.137939E-0001  5.098672E-0001
 -5.127015E-0001  1.169305E+0000
  3.392303E-0001  6.742201E-0001
  1.217031E+0000  7.517886E-0001
 -1.803483E+0000  9.530345E-0001
  4.694854E-0001  5.420471E-0001
  2.314261E-0001  1.441229E+0000
  1.855708E+0000 -3.345601E-0001
  4.174672E-0001 -9.294694E-0001
 -1.558447E-0001 -5.015086E-0001
  6.504279E-0001  1.365157E+0000
 -7.732753E-0002  6.253781E-0004
  1.899531E-0001  8.008093E-0002
  1.971364E+0000 -9.599192E-0001
  6.306346E-0001  8.831204E-0002
 -3.956674E+0000 -3.680299E-0001
 -2.662600E-0001 -4.437360E-0001
 -8.965557E-0001  5.737763E-0001
 -5.351795E-0001  2.084043E+0000
 -2.350143E+0000  8.024901E-0001
 -2.697182E-0001  8.307437E-0001
 -3.226872E-0001  2.549891E+0000
 -2.203430E-0001  2.751959E+0000
  3.314743E-0001  1.627786E+0000
  7.652621E-0002 -2.177377E-0001
 -2.620789E-0001  5.658368E-0001
  9.187373E-0001 -3.075639E-0001
  3.283222E-0001 -2.789145E-0001
  1.421656E+0000 -3.037296E-0001
 -4.466592E-0001  1.472017E+0000
 -2.182552E+0000  1.370776E+0000
 -1.317563E+0000  1.864232E+0000
 -1.238739E+0000  5.258240E-0001
  5.658611E-0001  2.716397E+0000
  3.474113E-0001  1.614800E+0000
 -1.561998E+0000 -2.331356E-0001
 -2.286954E+0000  8.317912E-0002
  2.188478E-0001 -8.607172E-0002
  1.184921E+0000 -9.480147E-0001
 -5.913099E-0001  1.902379E-0001
  6.268424E-0001  1.136529E-0001
  1.461040E-0001  1.123434E+0000
  2.140033E-0001 -9.694315E-0005
 -9.224233E-0001 -1.995347E+0000
  2.782275E-0001 -1.190053E+0000
  2.673599E-0002 -5.539187E-0001
  8.577961E-0001 -1.327262E+0000
 -7.592380E-0001 -4.699297E-0001
  1.322478E-0001 -3.137884E-0001
  6.211018E-0001 -1.311165E+0000
  1.377405E+0000 -1.362583E+0000
 -1.794920E+0000  7.708075E-0001
 -1.919405E+0000 -8.507221E-0001
  1.961377E+0000 -3.028250E-0001
  2.743022E+0000  2.180405E+0000
 -1.026113E+0000  3.065093E-0001
 -8.885810E-0001  1.449483E+0000
 -6.465341E-0002  8.882306E-0001
 -7.921255E-0001 -1.268740E+0000
 -2.549792E-0001 -1.528494E+0000
  1.279044E+0000  3.345116E-0001
 -1.608953E-0001 -3.849367E-0002
 -8.185770E-0001 -1.276493E+0000
 -1.244060E+0000 -1.698376E+0000
 -1.177914E+0000 -3.464144E-0001
  4.035302E-0001  1.234052E+0000
  1.675721E+0000  3.728744E+0000
  1.682377E+0000  2.649981E+0000
  4.740419E-0001  2.989601E+0000
 -4.986682E-0001  2.014578E+0000
 -6.613060E-0001 -1.568239E-0003
  1.351791E+0000 -6.709439E-0001
  2.679880E-0001  1.067070E+0000
 -7.794907E-0001  1.454303E+0000
 -1.099537E+0000  4.536065E-0001
  2.152110E+0000 -1.551633E+0000
  4.221161E+0000  1.543041E+0000
 -4.755457E-0001  2.174506E+0000
 -2.069999E+0000  1.703645E+0000
 -2.037840E+0000 -6.021596E-0002
  2.737344E+0000  4.766264E-0001
  3.559479E+0000  2.015573E-0001
 -1.292923E+0000  1.678525E-0001
 -3.390277E+0000 -6.210192E-0002
 -2.248650E+0000  6.263221E-0001
  2.145255E+0000  7.193861E-0002
  1.315048E+0000  1.085664E-0001
 -7.021255E-0001  1.639787E-0001
 -6.652776E-0001 -5.763756E-0001
 -7.030936E-0001 -1.201867E+0000
 -1.268379E+0000 -2.097484E+0000
  7.674202E-0001 -1.754455E+0000
  1.644389E-0001 -5.761171E-0002
 -6.580659E-0001  9.374243E-0002
 -1.518602E+0000 -1.767062E-0001
  1.712991E+0000 -1.228551E+0000
  8.396996E-0001 -9.911899E-0001
 -5.280018E-0001 -1.957072E+0000
 -1.864160E-0001 -3.005891E+0000
  6.040869E-0001 -2.098222E+0000
 -2.876667E-0001 -1.747735E+0000
 -1.267128E+0000 -2.298936E-0002
 -1.428927E+0000 -9.341718E-0001
  1.077385E+0000  8.632672E-0001
  1.042124E-0001 -2.446840E-0001
 -5.317348E-0001  1.621087E+0000
  4.474306E-0001  6.504462E-0003
  3.983924E-0001 -3.500668E-0002
 -6.284154E-0002  8.528548E-0001
 -1.127691E+0000  1.349861E+0000
  6.327434E-0001  1.088487E+0000
  1.073443E+0000  6.059724E-0002
  2.840383E+0000  1.827466E+0000
  5.834592E-0001  1.506308E+0000
 -4.139368E-0001  8.886912E-0001
 -1.190227E+0000  3.604865E-0001
  5.341408E-0001 -1.032730E+0000
 -1.636008E+0000  3.383071E-0001
 -1.325523E+0000 -5.060522E-0001
  3.004587E-0001 -8.483339E-0001
 -3.449668E-0001  1.491488E+0000
 -1.253961E+0000 -3.065557E-0001
 -1.553263E+0000  1.002702E-0001
 -2.127936E+0000 -7.582525E-0001
 -1.967476E+0000  1.019561E+0000
 -1.558442E+0000 -1.078661E+0000
  2.470636E+0000 -4.003774E-0001
  2.349404E+0000 -7.108917E-0002
 -8.628005E-0001  1.187696E+0000
 -1.747645E+0000 -1.389580E+0000
 -1.051182E+0000 -5.341975E-0001
  7.335852E-0001  7.963442E-0002
  2.185604E-0001  3.371661E-0001
 -1.776297E-0001 -1.092483E+0000
 -2.955988E-0001 -8.511813E-0001
 -4.203295E-0001 -1.435099E+0000
  1.537179E+0000 -2.545136E+0000
  8.709048E-0001 -1.726993E+0000
 -1.176675E+0000 -1.190042E+0000
 -1.141496E+0000 -1.417835E+0000
 -5.549360E-0001 -1.116289E+0000
  1.878051E-0001 -3.715073E-0001
 -5.202010E-0001 -5.531192E-0002
 -8.409275E-0001 -1.083795E+0000
  2.112077E-0001 -2.676970E+0000
  1.963304E+0000 -7.570525E-0001
 -1.422917E+0000 -6.357719E-0001
 -3.354503E-0001 -1.456110E+0000
  2.392242E+0000 -3.963594E-0001
  3.694529E-0001  3.153319E+0000
 -2.289309E+0000  5.905098E-0001
 -1.363986E+0000 -4.769615E-0001
 -5.823268E-0001 -1.282912E+0000
  4.386132E+0000 -9.298155E-0001
  1.169392E-0001  4.982272E-0001
 -2.038356E+0000 -1.897526E-0001
 -3.850307E-0002 -6.922442E-0001
  1.928647E+0000  2.270268E+0000
 -3.693930E-0001  1.727860E-0001
 -1.823770E-0001  1.974496E-0001
  1.715186E-0001  1.726261E+0000
  1.048793E+0000  1.854551E-0001
  2.483159E-0001 -3.283799E-0001
  1.682175E+0000 -1.727916E+0000
  1.334897E+0000 -4.500486E-0002
 -7.015625E-0002 -1.881305E-0001
  1.916097E+0000  4.003897E-0001
  2.597580E+0000  1.743394E+0000
 -7.931741E-0001  1.812256E+0000
 -6.594167E-0001  8.383521E-0001
  1.929121E+0000  7.764290E-0001
  2.486689E+0000  1.967553E+0000
  1.577174E-0001  3.894759E-0001
  1.561746E-0001 -1.763984E+0000
  1.711684E+0000 -6.679544E-0001
  1.253124E-0001  3.395320E-0001
  1.238164E-0001 -7.467761E-0001
  8.963040E-0001 -5.745361E-0001
  1.927784E-0001  5.825098E-0004
 -3.637503E-0001  2.795823E-0001
 -4.383041E-0001  1.322661E+0000
 -1.465143E+0000  1.251661E-0001
  7.900931E-0001  7.127384E-0001
  1.657734E-0001  5.179982E-0001
  8.558994E-0001 -3.432809E-0001
 -8.281135E-0001 -6.655652E-0001
  1.709026E+0000 -2.314641E-0002
 -1.359861E+0000  1.507761E+0000
 -3.114118E+0000  1.265273E+0000
 -1.235170E-0001  7.179897E-0001
  1.948309E+0000 -1.120244E+0000
  4.417313E-0001 -1.159546E-0001
 -9.345478E-0001 -8.149046E-0001
  1.304189E+0000 -7.965460E-0001
  5.384560E-0001 -2.612088E-0001
  1.428820E+0000 -1.158994E+0000
  1.948400E+0000 -1.290266E+0000
 -1.029849E-0001 -1.421305E+0000
 -6.122102E-0001 -1.492582E+0000
 -1.152798E+0000  1.496964E+0000
 -8.611175E-0001 -7.884926E-0003
  7.081355E-0001  1.039805E+0000
  8.483606E-0001  1.061211E+0000
 -8.657311E-0001  1.530310E+0000
  7.624196E-0001 -5.525249E-0001
  1.406277E+0000  7.773057E-0001
 -9.861030E-0002  9.859191E-0001
  1.217919E+0000  8.156742E-0001
 -2.152986E-0001 -3.807130E-0001
  1.647535E+0000 -1.184587E+0000
  2.199762E+0000  6.989883E-0001
 -6.424623E-0001  9.498390E-0001
 -9.238519E-0002  7.863763E-0001
  9.118124E-0001  9.928294E-0001
 -1.280685E+0000  2.468184E+0000
 -2.459395E+0000  7.015199E-0001
 -5.712425E-0001  1.552640E+0000
 -1.401669E-0001  1.072877E+0000
 -2.179102E-0001  3.812993E-0001
 -1.205154E+0000  1.441399E+0000
 -4.468801E-0001 -1.221687E+0000
  2.217748E+0000 -6.616474E-0001
  2.283465E-0001  1.960264E-0001
 -1.563987E+0000 -8.374406E-0001
  2.730481E-0001  5.217618E-0001
 -2.552807E-0002 -4.515369E-0001
 -3.859906E-0001  2.030955E+0000
 -1.180504E+0000  1.231355E+0000
 -1.526053E+0000  1.092526E+0000
  2.453582E-0001 -8.746476E-0001
  2.845053E+0000  5.218547E-0001
 -9.757057E-0001  6.910300E-0001
 -4.979312E-0001 -1.882842E-0001
  4.297133E-0002 -8.319692E-0001
 -2.919074E+0000 -3.321909E-0002
 -2.036788E+0000 -3.699455E-0001
 -1.247722E+0000  1.463597E+0000
  1.473611E+0000  1.215394E+0000
 -9.007156E-0001  1.584484E+0000
  2.494467E-0001  4.263612E-0001
  1.020583E+0000  5.783087E-0001
 -3.435154E+0000  6.373633E-0001
 -2.172488E+0000 -2.071771E+0000
 -7.323371E-0001  1.583502E+0000
  7.035961E-0001  2.642455E+0000
 -4.348919E-0001  1.744785E+0000
  1.186274E+0000  8.209307E-0001
 -4.156361E-0001  7.221720E-0001
 -1.584614E+0000 -3.367307E-0001
 -1.019025E+0000 -1.748497E+0000
  1.689191E+0000  5.701840E-0001
 -7.758170E-0001  2.115857E+0000
  2.418088E-0001 -2.961989E-0001
 -5.578543E-0001  3.197633E-0001
 -1.055755E+0000 -2.717394E+0000
 -7.833312E-0003 -2.625022E+0000
  2.552054E+0000  5.996354E-0001
  2.648275E-0002 -1.012414E+0000
 -2.650170E-0001  9.618945E-0001
 -1.840655E+0000 -4.961704E-0001
 -5.014547E-0001 -1.910541E+0000
  2.710566E-0001  9.419026E-0001
  1.180505E+0000  1.749162E+0000
 -5.038766E-0001  1.659371E+0000
 -1.974509E-0001  1.075555E+0000
  1.634294E+0000  7.677006E-0001
  7.688170E-0002  2.630027E+0000
 -1.869691E+0000  1.427908E+0000
 -6.304166E-0001  5.356135E-0001
  1.576255E+0000  4.438198E-0002
  2.338646E+0000  1.580355E-0001
 -2.817136E+0000  1.016312E+0000
 -2.186312E+0000  9.872797E-0001
 -4.977719E-0001 -2.664349E-0001
  3.031552E-0001 -1.705551E+0000
  2.653435E+0000 -1.242978E+0000
  1.041538E+0000  3.132726E-0001
 -1.205407E+0000  1.330503E+0000
 -3.891771E-0001 -1.118206E-0001
  3.854972E-0001  1.391696E-0001
  6.669469E-0001 -7.425942E-0001
  2.431222E+0000  4.054126E-0002
  4.154078E-0003 -7.085785E-0001
 -1.054574E-0001  1.237338E-0001
 -2.072134E+0000  9.014823E-0003
  1.800837E+0000 -1.350130E+0000
  1.406560E-0001  7.721081E-0002
 -5.214208E-0001 -5.866923E-0001
 -1.916376E+0000 -1.299401E+0000
  7.484965E-0001 -1.643574E+0000
  1.660385E-0001 -1.016784E+0000
 -4.498129E-0001 -2.237404E+0000
  6.601711E-0001 -2.323655E+0000
 -1.080188E+0000 -5.327109E-0001
  3.092861E-0002 -4.998546E-0001
  1.504177E+0000 -1.243321E-0001
  2.107957E+0000  6.567618E-0001
 -2.770701E-0001 -9.799427E-0001
  4.971360E-0001 -7.147783E-0001
  2.714892E-0001 -7.905998E-0001
 -2.008272E+0000 -3.845274E-0001
 -1.281653E+0000 -1.602925E+0000
 -6.973216E-0001 -1.127133E+0000
  9.277172E-0001  2.453497E-0001
  1.515497E+0000  4.319175E-0001
 -3.435122E+0000  5.809672E-0001
 -1.953040E+0000 -1.070196E-0001
  2.217926E+0000 -3.550159E-0001
  1.182609E+0000  1.690372E+0000
 -1.371678E+0000  5.240911E-0002
 -1.717594E+0000 -2.335513E-0001
 -1.420014E+0000 -5.973903E-0001
 -3.974261E-0001 -1.340097E+0000
  6.785968E-0001 -2.886272E-0001
 -1.551753E+0000 -7.801163E-0001
  2.059438E-0001 -3.907634E-0001
  9.455796E-0001 -1.789453E+0000
  1.962065E+0000 -1.845035E+0000
 -2.106219E-0001 -8.339959E-0001
  6.869925E-0001  4.770619E-0001
 -2.001694E+0000  2.824589E+0000
 -2.584025E+0000  1.316725E+0000
 -1.662355E+0000 -4.668093E-0001
  2.625943E+0000 -1.677896E-0001
  1.419471E+0000  5.760059E-0001
  6.312414E-0001  4.823889E-0001
 -7.206908E-0002  1.151140E+0000
 -1.435998E+0000  1.111593E+0000
  1.062530E+0000  1.304568E+0000
  8.132233E-0001  8.243690E-0001
  4.117732E-0001  2.623112E-0002
  2.067378E+0000 -7.504950E-0002
  1.271182E+0000  2.138974E+0000
 -2.671347E-0002  2.089171E+0000
  4.583964E-0001  1.240112E+0000
  8.455516E-0001  1.104253E+0000
 -2.089882E+0000  8.759560E-0001
 -1.597773E+0000 -5.970511E-0001
  1.229020E+0000 -9.769099E-0001
  3.449874E-0001 -4.285629E-0001
  8.315638E-0002 -5.569345E-0002
 -1.500542E-0001 -4.198014E-0002
  4.630346E-0001 -1.469845E+0000
  2.909003E-0001  1.756124E+0000
 -4.262593E-0001  5.999703E-0001
  1.151728E+0000  5.083689E-0001
  1.369765E+0000  1.675186E+0000
 -1.737238E+0000  1.583186E+0000
 -4.000565E-0001 -2.055919E+0000
  2.250626E+0000 -6.327044E-0001
 -8.092423E-0001  1.769174E+0000
  1.321356E+0000 -1.833257E-0001
 -1.205649E+0000  3.271693E-0001
 -1.685365E+0000 -2.999548E-0002
  1.143080E+0000 -1.292560E+0000
  9.842322E-0001 -1.138757E+0000
  1.270006E+0000 -9.205941E-0001
  6.635632E-0001 -1.357564E+0000
 -1.525506E+0000 -1.650860E+0000
 -7.050318E-0001  2.857985E-0001
 -1.743194E+0000 -4.188348E-0001
  1.357929E+0000  3.401827E-0001
 -1.283799E+0000  2.799295E+0000
 -2.671163E+0000 -6.168053E-0001
 -4.455116E-0001  6.497975E-0001
 -5.105671E-0001  7.827695E-0001
 -4.780486E-0001  4.377612E-0001
  5.017420E-0001  4.686043E-0001
 -2.412018E-0001 -5.772631E-0001
  2.948977E-0001  9.088583E-0001
 -3.512375E-0001 -1.040958E+0000
 -1.765905E-0001  5.046589E-0001
 -1.595718E+0000 -1.085587E+0000
 -2.653612E-0003 -7.966987E-0001
  1.346287E+0000  7.772731E-0001
 -1.539996E+0000  5.901233E-0001
 -5.058165E-0001 -7.616172E-0002
  1.043109E+0000  1.038856E+0000
 -5.847580E-0001  4.696452E-0002
 -1.201760E+0000  9.709876E-0002
  3.906772E-0001  2.556127E-0001
  9.100409E-0002 -5.301832E-0001
  5.719055E-0001  7.288262E-0002
 -3.930638E-0001  4.572510E-0001
 -3.492886E+0000  1.236715E+0000
 -9.081472E-0001 -8.645439E-0001
 -5.693232E-0001 -1.855394E-0001
  2.007150E+0000 -1.430246E+0000
  1.046457E+0000  4.899578E-0001
 -3.654860E-0001  2.306007E+0000
 -6.285209E-0001 -2.207505E-0001
  1.394343E-0001 -9.040195E-0001
  1.997127E-0001 -2.139595E+0000
 -2.905059E-0001  9.876604E-0001
 -1.138649E+0000  6.087983E-0001
 -2.672137E-0001  1.093349E+0000
  7.091497E-0001  4.100586E+0000
 -8.433634E-0001  2.333467E+0000
 -1.193574E+0000  2.303702E+0000
 -2.484088E-0001  3.528906E+0000
  3.736690E-0001  2.922324E+0000
  1.436614E+0000  2.623595E+0000
  4.074324E-0002  6.788348E-0001
 -1.710034E+0000 -1.107953E+0000
 -1.001259E+0000 -2.206236E+0000
  5.123765E-0001 -1.964868E+0000
  3.379582E-0001 -2.126316E+0000
  8.706690E-0002 -4.981744E-0001
 -7.936720E-0001  3.486048E-0001
 -4.156198E-0001  2.459374E-0001
 -1.088652E+0000 -1.839834E-0001
 -6.984457E-0001 -1.820793E-0001
  5.446143E-0001 -1.828953E+0000
  4.861476E-0001 -1.660693E+0000
  1.346869E+0000  1.353506E+0000
 -8.301916E-0001  4.900502E-0002
 -2.083837E-0001 -6.137780E-0001
  3.069476E+0000  2.187196E-0001
 -3.264432E-0001  8.726381E-0001
 -1.496860E+0000  2.814920E-0001
  7.468897E-0001  8.593251E-0001
 -1.602609E+0000  1.923031E-0001
  4.403512E-0001 -1.483221E+0000
  1.419159E+0000 -1.604888E+0000
  8.492103E-0001 -1.402577E+0000
 -2.942209E+0000 -9.524902E-0003
 -1.884043E+0000 -3.903589E-0001
  6.185414E-0002 -1.502604E-0001
 -9.215368E-0001  1.121213E-0002
 -8.156765E-0001  1.096076E+0000
 -1.643654E-0001  3.820246E-0001
  4.810366E-0001  7.567310E-0001
 -7.505542E-0001  2.404829E+0000
 -1.955980E+0000  1.744274E+0000
  4.007962E-0003  6.430777E-0001
 -8.015369E-0001  2.670624E-0001
  1.408949E+0000 -1.839205E+0000
  2.373694E+0000 -8.949913E-0001
 -4.932256E-0001 -1.144998E-0001
 -1.198218E+0000 -3.249607E-0001
 -2.015890E+0000 -8.673111E-0001
  1.627691E+0000 -9.099109E-0001
  1.273014E+0000 -1.704278E+0000
  1.189660E+0000 -1.340111E+0000
  7.102889E-0001  3.557085E-0001
 -4.663865E-0001  1.465328E+0000
 -1.697670E+0000  9.327738E-0001
  1.202467E+0000  7.208044E-0001
  6.509785E-0001 -3.631812E-0001
  9.821657E-0002  1.716569E+0000
 -8.529469E-0002  1.440326E+0000
  1.673951E+0000  1.123769E+0000
  1.527764E+0000  2.231312E+0000
  1.503782E+0000  1.667346E+0000
  4.888982E-0001  2.384224E+0000
  5.964226E-0001  2.717949E-0001
  1.105974E+0000  2.438472E-0001
 -1.674947E+0000  8.427159E-0001
 -2.262000E-0001  2.596340E+0000
  7.923289E-0001  3.287428E-0001
 -9.006835E-0002 -4.599937E-0001
  6.398960E-0001 -6.569407E-0001
  1.147000E+0000 -8.904175E-0001
 -2.121146E-0001 -5.168872E-0002
 -1.870712E+0000 -2.118828E+0000
 -1.124887E+0000 -3.262714E+0000
  4.842740E-0001 -1.786518E+0000
  5.693005E-0002 -6.961865E-0001
  6.821723E-0001  1.191152E+0000
 -2.277882E+0000  1.879483E+0000
 -2.463366E+0000  3.570700E-0001
 -1.335967E+0000 -3.786524E-0001
  2.067022E+0000 -2.355756E+0000
  1.822209E+0000 -1.136222E+0000
  6.580413E-0001 -1.647748E-0001
 -1.209124E+0000 -1.429339E-0001
 -9.688599E-0001  1.110675E+0000
  3.124380E-0001  8.587794E-0001
  9.202656E-0001 -6.357476E-0001
  7.966977E-0001  1.568709E-0002
 -1.703037E+0000 -8.813203E-0001
 -3.727970E+0000 -2.189252E+0000
  1.153693E+0000 -2.528866E+0000
  2.070279E+0000  1.057813E+0000
 -1.664173E+0000  7.405780E-0001
 -2.415954E+0000 -1.065578E+0000
  4.269007E-0002 -7.098139E-0001
  1.020700E+0000 -5.263676E-0001
  3.489733E-0001  2.422391E-0001
 -3.465446E-0001  7.578840E-0002
 -1.144196E-0001  4.036127E-0001
  1.039352E+0000  6.284017E-0001
  1.030250E+0000 -1.576423E+0000
 -1.218354E+0000 -1.212744E+0000
 -5.713094E-0001  7.662432E-0001
 -8.162552E-0002  1.842977E+0000
 -1.282137E+0000  2.243062E+0000
  3.105949E+0000  1.249127E+0000
  3.149428E+0000  9.237501E-0001
 -7.155595E-0001  1.097642E-0002
 -7.012704E-0001 -1.052212E+0000
  2.207943E+0000 -3.554212E-0001
  1.416209E+0000 -8.053982E-0001
  2.799333E+0000 -9.155483E-0001
  8.065417E-0001 -1.820894E+0000
 -4.434584E-0001 -8.466803E-0001
 -1.072422E+0000  1.279283E+0000
 -1.996502E+0000  1.255410E+0000
 -3.839811E-0001  7.164025E-0002
 -2.114505E-0001 -5.117384E-0001
 -2.269977E+0000 -3.271024E+0000
 -5.237165E-0001 -3.362843E+0000
  6.073937E-0001 -2.510728E-0001
 -1.611486E+0000  1.639069E+0000
 -2.182185E+0000  6.825931E-0001
 -4.477513E-0001 -1.122868E+0000
 -2.939885E-0001  8.605380E-0001
  5.793197E-0001  2.569173E+0000
 -1.551716E-0001  1.613906E+0000
 -1.493375E+0000 -7.826902E-0001
  6.687572E-0001 -1.427006E+0000
  2.163596E+0000  2.956109E-0001
  6.624933E-0001  2.226079E-0001
  9.999816E-0002 -6.767891E-0001
 -4.081865E-0001 -1.655670E+0000
 -1.632365E+0000 -9.426931E-0001
  6.738209E-0001 -2.575057E+0000
  1.520996E+0000  4.009208E-0001
 -1.362136E+0000  6.240872E-0001
 -2.635895E+0000  5.744445E-0001
 -5.060833E-0001 -9.372758E-0001
  1.692698E+0000  3.520945E+0000
 -3.260710E-0001  2.362505E+0000
 -1.047120E+0000  1.583508E+0000
  6.995104E-0001  1.994359E+0000
  2.133424E+0000  2.155288E+0000
  4.018441E-0001  1.993995E+0000
  3.762149E-0001  1.747551E+0000
  3.611219E-0001 -8.173919E-0001
 -3.093972E-0001 -3.635359E-0001
  8.943653E-0001  1.080998E-0001
  1.569876E+0000  6.758096E-0001
 -2.757608E-0001  9.335336E-0001
 -7.825756E-0001 -1.426709E+0000
  3.815760E-0001 -3.639166E-0001
 -1.396279E+0000 -1.238552E+0000
  1.487442E-0001  2.403423E-0001
 -2.213809E-0001  9.340307E-0001
 -1.190098E+0000  7.441749E-0001
 -1.233547E+0000 -2.628378E+0000
  2.586980E+0000 -1.605773E+0000
  1.716728E+0000 -6.859405E-0001
  2.693868E+0000 -1.696760E+0000
  1.295311E+0000 -9.641133E-0001
  6.801144E-0001 -1.044151E+0000
  1.541364E-0001  1.292537E+0000
 -5.412806E-0001  4.211424E-0001
 -2.325103E-0001 -8.793157E-0002
 -1.693442E+0000  8.226474E-0001
  8.600012E-0001  7.561271E-0001
  1.350050E+0000  1.584625E+0000
  7.140467E-0001  2.757113E-0001
 -2.794661E+0000  2.849983E-0001
 -2.222177E+0000  3.079594E-0001
  4.349981E-0001  3.977247E-0001
  3.069033E+0000 -8.889063E-0002
  1.372428E+0000  8.197250E-0002
 -1.351230E-0001  5.415727E-0002
 -1.737545E+0000  3.730479E-0001
 -1.282408E-0001  2.118245E-0001
  1.679992E+0000  9.485331E-0001
 -1.444826E-0001  3.681998E+0000
 -7.644959E-0001  1.656584E+0000
 -2.845877E-0001 -1.097844E-0001
  5.159841E-0001 -1.021313E+0000
  8.425934E-0002  1.316126E-0001
 -5.133905E-0001  1.794872E+0000
  1.533573E-0001 -5.973297E-0002
  2.039276E+0000  1.526744E-0001
  3.147367E+0000  2.146883E+0000
 -7.452514E-0001  1.305756E+0000
 -1.801027E+0000 -3.046133E-0001
  4.953656E-0002 -3.926266E-0001
  1.297578E+0000 -8.974295E-0001
  1.730663E+0000 -1.800118E+0000
  3.125724E-0001 -1.469168E+0000
 -1.659714E-0001 -2.880324E+0000
 -5.767694E-0001 -4.848874E-0001
 -2.357679E+0000 -2.691187E+0000
  7.380001E-0001 -1.405622E+0000
  1.013750E+0000 -2.793024E+0000
 -7.896397E-0001 -5.165051E-0001
 -2.476592E+0000 -1.056602E+0000
 -7.910811E-0002 -6.330429E-0001
  7.250075E-0001 -4.998211E-0001
  6.179018E-0001  4.484730E-0001
  1.970151E-0001 -1.283603E-0001
  1.798215E+0000  1.210282E+0000
  1.226816E+0000 -1.216670E+0000
  1.410217E+0000 -1.184517E+0000
 -7.661276E-0001 -1.528976E+0000
  5.679184E-0002 -1.381414E+0000
  3.831335E-0001 -1.624820E+0000
  4.476299E-0001 -2.028814E+0000
  1.450848E-0001 -6.112938E-0001
 -9.036664E-0001 -3.050985E+0000
  7.147700E-0001 -2.871581E+0000
  5.303066E-0001 -1.376943E+0000
  1.193013E+0000  2.637572E-0001
 -2.663817E+0000  5.914457E-0001
 -2.407151E+0000 -1.322612E+0000
  1.996637E+0000 -5.459004E-0001
  3.934682E+0000  2.386065E+0000
  4.334623E-0001  1.202997E+0000
 -1.454085E+0000  6.087035E-0001
 -1.417563E+0000 -9.744103E-0001
  2.028864E+0000 -1.099786E+0000
  7.350936E-0001 -5.940223E-0001
 -1.287093E+0000  2.951724E-0001
  5.158457E-0002 -1.167940E+0000
  1.209648E+0000 -5.209903E-0001
  1.064233E+0000 -2.145008E+0000
  2.557020E+0000 -2.679173E+0000
  1.619219E+0000 -9.256287E-0001
  2.441916E-0001  3.450752E-0001
  2.090730E-0002  8.757247E-0001
 -3.139062E+0000  2.348204E+0000
 -1.196122E+0000  1.715041E+0000
 -1.660871E-0001  1.624193E+0000
 -2.320169E-0001  3.853217E+0000
 -5.896710E-0001  2.054392E+0000
  5.035261E-0002  7.476748E-0001
  3.185723E-0001  9.230409E-0001
  2.602194E-0001  1.299552E+0000
  2.235218E-0003 -9.836627E-0001
 -1.035553E+0000 -2.377455E+0000
  3.240887E-0001 -2.987092E+0000
  1.063219E-0001 -7.341909E-0001
 -2.661524E+0000  1.573563E+0000
 -1.360147E+0000  7.061048E-0001
  1.009896E-0001 -1.294002E+0000
  1.240596E+0000 -1.629262E+0000
  1.052367E+0000 -1.671139E+0000
 -5.385522E-0001 -9.152123E-0001
 -5.572027E-0001  8.294081E-0001
  7.600097E-0001 -5.745698E-0001
 -3.720623E-0002 -3.586046E+0000
 -1.319809E+0000 -3.729519E+0000
 -2.851050E+0000 -3.579964E+0000
 -1.760913E+0000 -1.634704E+0000
 -8.973546E-0001  4.949296E-0001
  1.769947E-0001 -1.036971E+0000
 -2.209665E-0001 -2.191742E+0000
 -1.885432E+0000 -1.074367E+0000
 -2.936890E-0001 -1.324918E+0000
 -8.164769E-0001 -1.031728E+0000
  1.358969E+0000  4.595865E-0001
  1.455701E+0000  6.273559E-0001
  1.135204E+0000 -1.821830E+0000
  1.282666E+0000 -2.643007E+0000
 -1.505551E+0000  1.129011E+0000
 -5.794462E-0002 -2.013442E+0000
  4.945048E-0001 -1.964301E-0001
 -7.884495E-0001 -1.253224E+0000
  4.903669E-0001 -1.205538E+0000
  2.005734E-0001 -1.499487E+0000
  2.955067E-0001 -1.643377E+0000
  1.214839E+0000 -7.447376E-0001
 -2.094736E+0000  1.444350E+0000
 -2.255115E+0000  9.138929E-0001
 -1.472174E+0000  8.977563E-0001
  2.783885E-0001  2.669788E+0000
 -3.218730E+0000  3.692003E-0001
  2.610587E-0001  7.612704E-0001
  2.451595E+0000  2.087073E+0000
 -2.051711E+0000 -7.028091E-0002
 -1.248647E+0000 -2.705763E+0000
  3.557908E-0002 -1.709592E+0000
  1.607443E+0000 -2.048835E-0001
 -2.901890E-0001 -2.625027E-0001
 -5.055790E-0001 -2.361983E+0000
  1.461544E-0001 -1.645858E+0000
  1.628550E+0000  6.951017E-0001
 -1.330431E+0000  3.321976E-0001
 -2.137934E+0000  9.582219E-0001
 -9.772881E-0001  7.275837E-0002
  9.034388E-0001 -5.119474E-0002
  2.295711E+0000  8.984337E-0001
  3.044030E+0000  1.768503E+0000
 -1.535278E+0000  1.841223E+0000
 -2.805987E+0000 -8.215466E-0001
  1.676729E+0000 -4.399436E-0001
  1.161102E+0000  5.875811E-0001
  5.292368E-0001 -2.377149E-0001
  2.188449E+0000  1.695643E+0000
 -1.309134E+0000  1.480055E+0000
 -3.477056E+0000  4.713063E-0001
 -8.568241E-0001  6.809906E-0001
  2.957725E+0000  1.946250E+0000
 -1.075748E-0001  1.045062E+0000
 -1.298686E+0000 -3.272027E-0001
  2.687500E-0002 -1.637574E+0000
  1.000224E+0000 -1.824715E-0001
  2.157415E+0000  3.136258E-0001
 -1.520715E+0000 -5.591698E-0001
 -1.907643E+0000 -1.734321E+0000
 -5.321361E-0002 -5.132412E-0001
  8.255941E-0001  9.682242E-0001
  1.498119E+0000  1.630755E+0000
  6.295845E-0001  7.301958E-0001
 -8.444295E-0001  6.711184E-0001
  3.919455E-0001 -2.073288E-0001
  3.396360E+0000 -7.485345E-0001
 -1.434419E+0000  3.467953E-0001
 -1.489678E+0000 -3.317521E-0001
  3.947982E-0001  5.728709E-0002
 -4.905190E-0001  5.255303E-0001
 -2.241995E-0001  7.581245E-0001
  1.908734E+0000 -9.109151E-0001
 -2.969702E-0001  1.825057E-0002
 -2.734849E+0000 -4.469475E-0002
 -1.669454E+0000  3.120086E-0001
 -2.920861E-0002  5.173965E-0001
  1.573483E+0000  7.120338E-0001
  1.355882E-0001 -5.022669E-0002
  9.012608E-0001 -1.450041E+0000
 -3.583844E-0001  2.766020E-0001
 -5.016349E-0002  6.272059E-0001
 -8.033361E-0001  1.431900E+0000
  1.272447E+0000 -1.679492E+0000
  3.202784E+0000 -1.688678E+0000
  4.767072E-0002  4.847624E-0001
 -2.741560E+0000  1.383694E+0000
 -1.522982E+0000  1.459222E+0000
  3.491167E+0000  3.338560E+0000
  7.834267E-0001  2.448000E+0000
 -1.159547E+0000 -1.890175E-0001
 -2.886721E+0000  3.325659E-0001
 -1.219792E+0000 -8.071074E-0001
 -1.016763E+0000  4.654639E-0001
 -1.938592E-0001  2.435361E+0000
 -1.571005E+0000  1.438293E+0000
 -6.671045E-0001 -1.822238E-0001
 -2.854467E-0001 -2.701230E+0000
  9.292933E-0001 -2.316643E+0000
  3.061707E+0000 -9.529119E-0001
 -6.917950E-0001 -3.523970E-0001
  1.083770E-0001 -1.333158E+0000
 -8.286386E-0001 -2.203272E-0001
  9.677452E-0002 -1.558562E-0001
  1.726247E+0000  6.772529E-0001
  7.544139E-0001  1.343953E+0000
 -3.476410E-0001  1.599495E+0000
 -1.577388E+0000  1.334343E+0000
 -1.775383E-0001  1.234735E+0000
  1.510075E+0000  1.747371E+0000
  5.777706E-0001  3.792144E-0001
 -2.096372E-0001  8.826682E-0001
 -1.549275E+0000  1.713728E+0000
 -2.743904E-0001  1.097102E+0000
 -7.908268E-0001  2.764180E-0001
  6.350595E-0002  1.156151E+0000
 -1.334503E-0002 -7.379668E-0001
  1.095188E+0000 -1.141876E+0000
  1.085884E+0000 -9.526651E-0001
 -8.923956E-0002  1.641653E+0000
 -4.783777E-0001  8.530829E-0001
  2.756363E-0002  6.321527E-0001
 -9.607455E-0001 -1.298382E+0000
 -9.359230E-0001 -5.663417E-0001
  1.221138E+0000  1.610881E-0001
  8.320770E-0001  1.079718E+0000
 -3.997333E-0001  2.278466E+0000
 -5.791267E-0001  6.556409E-0001
  1.656593E+0000 -9.749253E-0001
  2.794958E+0000 -8.852615E-0001
 -3.878804E-0001  4.742954E-0001
 -4.619118E-0001  9.278764E-0001
 -8.795455E-0001  6.543160E-0001
  4.630341E-0001  2.394412E-0001
  5.918756E-0001  2.098243E+0000
  5.896430E-0001  1.200754E+0000
 -9.202002E-0001  1.461695E-0002
 -2.041775E+0000  7.490624E-0001
 -1.162246E+0000  8.981239E-0001
  2.528729E+0000  7.783961E-0001
  2.083845E+0000  1.896369E+0000
  6.955544E-0001  3.218234E-0001
  1.483387E+0000  1.662891E-0002
 -5.270818E-0001  6.341126E-0001
  2.308812E-0001  1.213543E+0000
 -2.583405E+0000 -1.611037E-0001
 -1.352893E+0000 -1.067111E-0001
  5.145483E-0001  3.619823E-0001
  8.913994E-0001 -2.629861E-0003
  1.292965E+0000 -1.210645E+0000
  3.539644E-0001 -2.010472E+0000
 -6.829768E-0001 -5.224054E-0001
 -2.527142E-0001 -8.109618E-0001
  4.294532E-0001 -1.585841E+0000
  2.682093E-0001  5.995973E-0002
 -8.252081E-0001 -3.428598E-0001
 -1.295583E+0000  7.165671E-0001
 -1.554531E+0000 -7.674924E-0003
 -1.349719E+0000  7.934648E-0001
 -2.951909E+0000  9.358388E-0001
  1.495885E+0000  4.576770E-0001
  1.632761E+0000  1.003268E+0000
  1.076604E-0001  9.925309E-0003
 -4.686632E-0001 -8.527548E-0001
 -1.024989E+0000 -4.332125E-0001
  1.067349E+0000 -1.408461E+0000
  1.612514E+0000 -9.135192E-0001
  5.961906E-0001  5.121933E-0001
 -1.543621E+0000 -1.732786E+0000
  2.466189E-0001 -2.453394E+0000
 -1.405309E+0000 -8.090534E-0001
 -2.271969E+0000 -3.089274E-0001
  7.009667E-0001 -1.052023E+0000
  2.702619E+0000  1.164136E+0000
 -5.398702E-0001  1.921029E+0000
 -2.280606E+0000  4.270279E-0001
 -3.048531E-0001 -1.022368E-0001
  1.444537E+0000  5.417046E-0001
  1.182399E+0000 -7.246881E-0001
  9.265927E-0001 -1.162186E+0000
  1.125429E-0001 -9.470732E-0001
  8.446605E-0001 -1.057580E+0000
 -2.751408E-0002 -2.285822E+0000
  2.622300E-0001 -4.163236E+0000
  2.113669E+0000 -2.739609E+0000
  1.977948E+0000  1.583953E-0001
  2.644676E-0001  5.520595E-0001
 -8.682361E-0001 -1.309046E+0000
  1.181959E+0000 -1.098725E+0000
  2.817561E+0000 -1.879292E+0000
 -5.572052E-0001  1.054821E+0000
  3.891961E-0001 -5.041372E-0001
  4.360742E-0001 -2.492371E-0001
  1.151950E-0001  1.020388E+0000
 -2.026717E-0001  2.241357E+0000
  4.199267E-0001 -5.369754E-0001
  1.124054E+0000 -1.099847E+0000
  4.154136E-0001 -1.732793E+0000
  2.621241E+0000 -1.623331E+0000
  2.430384E-0001 -8.389800E-0001
 -5.607423E-0001 -1.268534E+0000
 -8.610861E-0001 -2.455323E+0000
 -1.192649E+0000 -2.241903E+0000
 -1.266209E+0000 -9.603208E-0001
 -6.818024E-0001 -8.643563E-0001
  5.250724E-0001 -7.549714E-0001
  8.582013E-0001  6.493128E-0001
  1.260022E+0000  3.860831E-0001
 -2.457627E-0001 -2.512732E+0000
 -2.715344E+0000 -2.098076E+0000
 -2.225095E+0000 -1.029452E+0000
 -1.307648E+0000 -2.072133E+0000
  1.960978E+0000 -1.351106E+0000
 -1.215489E+0000  1.280385E+0000
 -1.716942E+0000 -1.192429E+0000
 -2.917056E+0000 -4.135619E+0000
  3.495882E-0001 -2.864757E+0000
  6.922625E-0001  3.722227E-0001
 -1.866258E+0000  4.917215E-0001
 -1.688671E+0000 -3.876125E-0001
 -7.836977E-0001  2.027508E+0000
  2.664864E+0000 -6.079511E-0001
  1.863104E+0000  6.771925E-0001
 -4.745842E-0001  9.959813E-0001
 -7.403297E-0001  5.862389E-0001
  1.052716E+0000 -3.383470E-0001
  8.426929E-0001  6.875582E-0001
 -8.412314E-0001  2.048718E+0000
 -2.257584E+0000 -2.145254E-0001
  7.617409E-0001 -5.224480E-0004
  1.323131E+0000  1.748338E+0000
 -1.845287E+0000 -1.454079E-0002
 -1.377598E+0000  4.931531E-0001
 -8.214761E-0001  4.559087E-0001
 -1.535214E+0000  6.485088E-0001
  3.828433E-0001  1.833259E-0001
  1.885462E+0000  1.141191E+0000
 -2.464893E+0000  1.507876E+0000
 -2.766259E+0000  4.995694E-0001
 -9.233629E-0001 -5.983151E-0002
  8.583203E-0001  1.080402E+0000
  1.454814E+0000 -3.897639E-0001
  8.270662E-0001 -1.519880E+0000
 -2.090261E+0000 -1.383635E+0000
  1.684029E-0001  1.155483E-0001
  1.454573E+0000  7.723929E-0001
 -6.590864E-0001  1.027493E-0001
 -1.215716E+0000 -5.233969E-0001
  9.685753E-0001  1.635840E-0001
  2.413209E+0000  4.246403E-0001
  3.286587E+0000  3.558964E-0001
 -5.625665E-0001  9.842384E-0001
 -2.454054E+0000 -9.734316E-0001
  5.699390E-0001 -1.760640E+0000
 -4.008088E-0002 -6.776351E-0001
 -3.837558E-0001  5.405778E-0002
 -7.551682E-0001 -1.406978E+0000
 -2.185271E+0000 -1.794333E+0000
 -1.207138E+0000 -5.409431E-0001
  8.303144E-0001 -1.204467E+0000
 -1.414340E+0000 -1.610796E+0000
 -8.065138E-0001 -6.047796E-0002
  3.904278E-0001  5.695407E-0002
 -7.751607E-0001  8.373694E-0001
 -2.690897E+0000  6.239513E-0001
  1.070853E+0000 -9.046761E-0001
  1.101681E+0000  1.110112E+0000
  1.884287E+0000  1.549472E+0000
 -5.457511E-0001  7.836476E-0001
 -1.468157E+0000  2.974556E-0001
 -2.234203E+0000  9.460480E-0001
 -5.174545E-0001  1.310814E+0000
 -1.577594E-0001  2.101908E+0000
  4.180255E-0001  4.460618E-0001
  2.016158E-0001  7.416706E-0001
  3.062229E-0001 -2.088826E+0000
 -5.215339E-0002 -1.587647E+0000
 -7.528083E-0001 -2.545683E+0000
 -3.261518E+0000 -2.379753E+0000
  7.822793E-0002 -2.239510E+0000
  1.783063E+0000 -3.911740E-0001
 -6.959607E-0002  1.337590E+0000
 -2.215757E+0000  1.872895E-0001
 -2.238808E-0001  5.122166E-0001
 -2.912008E-0001  2.556701E+0000
 -9.848547E-0001  2.498272E+0000
 -1.287887E+0000 -2.511312E-0001
 -6.967124E-0002 -6.718228E-0001
  1.897982E+0000 -6.446383E-0001
  2.747437E+0000  5.636350E-0001
 -3.782002E-0001  1.386391E+0000
 -4.813636E-0001  1.465171E+0000
 -1.260379E+0000  1.818352E+0000
  9.178314E-0001  9.966636E-0001
  6.221817E-0001  1.586562E+0000
  2.636188E+0000  2.030268E-0001
  1.646239E+0000  1.671966E-0001
  1.655789E+0000  2.094997E-0002
 -2.377239E-0002 -9.866075E-0002
  5.701137E-0001 -1.411730E+0000
  1.076558E+0000 -1.545527E+0000
 -5.982095E-0001 -1.517800E+0000
 -2.106482E+0000 -1.605187E+0000
  1.032722E+0000 -1.630387E+0000
 -8.249113E-0001  2.253347E-0001
  2.231509E+0000  1.650080E+0000
  8.342014E-0001  1.269298E+0000
  8.549320E-0001  8.044864E-0001
  1.106571E+0000 -1.394472E+0000
  1.447038E+0000  1.178827E-0001
  2.523832E+0000  1.828288E+0000
  2.621468E-0001 -7.546343E-0001
 -2.053624E+0000 -9.181114E-0001
  6.387695E-0002  1.313541E-0001
  1.249531E+0000 -4.299402E-0001
 -4.325422E-0001  6.093563E-0001
 -5.865451E-0001  2.336636E+0000
  1.290333E+0000  1.325798E+0000
 -9.312218E-0001  2.807326E+0000
 -4.944179E+0000  1.644747E+0000
 -1.088750E+0000  5.240460E-0001
  3.344053E+0000  1.148458E+0000
  1.859975E+0000  2.506785E+0000
 -1.014227E+0000  1.178839E+0000
 -1.505462E+0000 -1.514030E+0000
 -4.911050E-0001 -5.828827E-0001
 -1.353216E+0000  3.091324E-0001
 -1.274044E+0000  5.274995E-0001
 -1.866281E+0000  4.754251E-0001
 -1.660478E-0001  4.497590E-0001
  9.924192E-0001 -2.642381E-0001
  1.145260E+0000  6.330565E-0002
 -6.098125E-0001  6.858533E-0001
 -1.306527E+0000 -1.411710E-0001
 -2.113765E-0001 -1.954869E+0000
  9.534111E-0001  6.876664E-0001
  1.207279E+0000  6.550488E-0001
  8.714981E-0001  8.968278E-0001
 -1.759270E+0000  1.539847E+0000
 -1.256960E+0000 -9.798567E-0001
  1.369724E+0000  3.271342E-0001
 -6.249750E-0002 -4.620979E-0001
 -2.340661E-0001 -4.071635E-0001
  1.120549E+0000  6.026507E-0001
  2.179753E+0000  3.575022E-0001
  6.971927E-0001  6.041820E-0001
  3.863535E-0001  7.771880E-0001
 -1.760919E+0000 -4.178973E-0001
 -2.322425E+0000 -1.271965E+0000
 -2.005793E+0000 -1.620753E+0000
 -1.234733E-0001 -2.043976E+0000
  6.448672E-0001 -1.902025E+0000
  2.383162E+0000 -1.777213E+0000
  5.765025E-0002 -2.172395E+0000
 -2.933480E-0001  8.944651E-0002
 -5.081322E-0001  1.965548E-0001
  1.210740E+0000  7.251947E-0001
 -9.915048E-0001  1.753023E+0000
 -1.369910E+0000  2.514109E+0000
  8.984798E-0001  3.604543E+0000
 -1.397516E+0000  2.061048E+0000
 -7.923689E-0001 -4.815972E-0001
  5.227028E-0001 -1.199021E+0000
  2.790231E+0000  8.418373E-0001
  1.008847E+0000 -8.899235E-0001
  6.794733E-0001 -8.271377E-0001
 -1.284994E+0000  1.911613E-0001
 -1.908791E+0000 -7.141111E-0001
 -2.115401E+0000  2.616876E-0001
  2.340646E+0000  4.342524E-0001
  1.603668E+0000  2.222674E-0001
  4.108766E-0001  2.993598E-0002
 -1.292872E+0000  6.859520E-0001
 -2.552955E+0000 -1.404526E+0000
  7.069929E-0001 -1.638868E+0000
  1.575563E+0000 -2.415999E-0001
 -1.344504E-0001 -4.307119E-0001
 -2.595392E+0000 -4.001146E-0001
 -2.540706E+0000  4.449328E-0001
 -1.486847E+0000  2.198839E+0000
  7.133517E-0001  1.927005E+0000
  2.126089E+0000  1.035087E+0000
 -2.361409E-0001 -1.060066E+0000
  1.178175E-0001 -1.869754E+0000
  1.244656E+0000 -2.330396E+0000
  4.043211E+0000 -1.691721E+0000
  1.570201E+0000 -7.899970E-0002
 -2.242554E+0000 -1.600939E-0001
  1.574281E-0001  7.693288E-0001
  3.762163E+0000  1.966229E+0000
  1.977612E+0000  7.457256E-0001
 -3.218378E+0000  6.873801E-0001
 -1.437494E+0000 -9.055846E-0001
  3.195782E-0001 -1.202650E+0000
  8.397966E-0001 -1.402417E+0000
 -1.364922E+0000  1.051511E-0001
  5.535074E-0001  4.348381E-0001
  4.457072E-0001 -7.934939E-0001
  1.083880E+0000 -3.250780E-0001
 -2.637825E-0002 -1.273190E+0000
  8.249535E-0001 -1.861771E+0000
  1.850723E-0001 -1.165582E+0000
 -1.230942E+0000  9.734130E-0001
 -9.859023E-0001  3.137883E+0000
 -2.360532E+0000  8.931128E-0001
 -2.386279E+0000 -7.712579E-0001
  1.010760E+0000 -6.448347E-0001
  5.198501E-0001 -2.255866E-0001
 -3.897802E-0001  9.594818E-0001
 -9.159447E-0002  1.434982E-0001
  3.013965E-0001  1.117591E+0000
 -2.231349E+0000  1.090831E+0000
 -9.527209E-0001  7.555847E-0001
 -1.337745E+0000  8.311893E-0001
  1.320321E-0001  8.887783E-0002
  2.536041E+0000 -5.908537E-0001
  2.038700E+0000  1.798285E+0000
  5.233707E-0001  1.866977E+0000
 -2.030193E+0000 -1.137459E+0000
  5.655781E-0001 -1.765451E+0000
  5.699600E-0001 -9.030741E-0001
  2.368124E+0000  2.321503E+0000
 -5.359606E-0001  2.014727E+0000
 -8.686994E-0001  5.810777E-0001
  5.339677E-0001 -4.685392E-0001
  9.657190E-0001 -2.350661E-0002
  2.500899E+0000  3.717583E-0001
  1.259058E+0000  3.498116E-0001
  6.515758E-0001  1.240660E-0001
 -2.277275E+0000  2.039061E+0000
 -3.116915E+0000  8.662226E-0002
  2.165709E+0000  2.771354E-0001
  1.683594E+0000  3.068168E+0000
 -6.566181E-0001  1.925195E+0000
 -1.589620E-0001 -2.540144E-0001
  1.113043E+0000  1.170263E+0000
  1.726429E+0000  6.918592E-0001
  1.253520E+0000  5.675691E-0001
 -1.426758E-0001 -1.430617E+0000
  4.668975E-0001 -3.168530E+0000
 -1.753521E+0000  4.261416E-0002
 -6.645054E-0001  1.311556E+0000
  3.426686E-0001 -6.792741E-0001
  1.602310E+0000  1.896431E+0000
  2.223630E+0000  2.085399E+0000
 -5.792245E-0002  7.755519E-0001
  5.420700E-0001  2.003931E+0000
 -2.204620E-0001  3.438852E-0001
  1.266036E+0000 -5.873095E-0001
  1.293184E-0001  1.417377E+0000
  8.289680E-0001 -3.325245E-0002
  8.960636E-0001  1.272691E+0000
  1.723616E+0000 -1.929808E-0002
 -3.533350E-0001  8.295121E-0001
  8.863155E-0002  3.150280E+0000
 -4.035479E-0001 -8.025230E-0002
  4.481639E-0001  1.088134E-0001
  2.282969E+0000 -1.503841E+0000
  1.016009E+0000 -1.494551E+0000
 -2.015548E+0000 -7.440599E-0001
 -2.294980E+0000  4.813875E-0002
 -6.868586E-0001  7.753453E-0001
  8.858088E-0001  6.642645E-0001
 -2.327626E-0001 -1.975051E-0001
 -1.953732E+0000 -5.061194E-0001
 -1.011569E+0000 -1.453619E+0000
  1.327030E-0001 -2.353416E+0000
  1.023817E+0000 -1.277209E+0000
 -4.383331E-0002  7.532793E-0001
 -7.755267E-0001  7.045383E-0001
 -1.496007E+0000  4.941431E-0001
 -5.489928E-0002  1.373721E+0000
 -2.683132E-0001 -1.248275E+0000
  2.320954E+0000 -5.787834E-0001
 -8.814494E-0001  1.160419E+0000
 -1.407848E+0000  2.534375E+0000
 -2.517519E+0000  2.943951E-0001
 -1.202430E-0001 -3.150068E-0001
  1.167055E+0000  1.246149E+0000
 -1.238922E+0000  3.328767E-0001
  1.183343E+0000  1.162470E+0000
  7.990771E-0001  9.222210E-0001
 -6.707861E-0001  1.008061E+0000
 -2.232217E+0000  1.478377E+0000
 -9.274263E-0001  3.524331E-0001
  6.081135E-0001  7.749331E-0001
 -5.495482E-0002  1.858343E-0002
 -3.038292E-0001 -1.157044E+0000
  2.170308E+0000 -2.975527E-0001
  2.210113E+0000  2.829420E+0000
 -4.400841E-0001  2.571178E+0000
 -3.633632E-0001  1.891056E-0001
 -4.913807E-0001 -1.502567E+0000
 -4.316400E-0001 -2.012170E+0000
  2.473944E-0001  8.043694E-0001
  1.425305E+0000 -1.227080E-0001
  3.793338E-0001 -1.126711E-0001
  5.868107E-0002 -5.889402E-0001
 -2.467210E-0001 -1.542233E+0000
  4.668263E-0001 -4.214839E-0001
  4.995648E-0001  7.683382E-0001
 -1.445983E+0000 -2.021883E-0001
 -4.072279E-0002 -1.873095E+0000
  1.381480E+0000  3.906817E-0001
 -4.886478E-0001 -9.776399E-0002
 -7.747504E-0002  9.127095E-0001
 -2.215443E+0000  3.005180E-0001
  1.373279E+0000 -2.463576E+0000
  1.023962E+0000 -1.693356E+0000
  2.684568E-0002 -3.096662E-0001
 -2.613408E+0000  7.167441E-0001
 -1.905389E+0000  8.289823E-0001
 -1.427846E-0001  6.374535E-0001
  1.267687E+0000 -1.814084E+0000
  9.714598E-0001 -1.295946E+0000
 -2.229415E-0001 -1.281891E+0000
 -9.226843E-0001 -1.948861E+0000
  2.513487E-0001 -3.276162E+0000
  1.719862E+0000 -1.757367E+0000
  2.345285E-0001 -1.046959E+0000
  2.318054E-0001 -4.139883E-0001
 -1.268699E+0000 -1.315069E+0000
  1.899345E+0000 -7.205676E-0001
 -5.989935E-0001 -6.076950E-0001
  1.254289E-0001 -1.451193E-0001
 -7.787305E-0001 -1.605637E+0000
  1.195737E+0000 -1.885694E+0000
  2.491933E-0001 -5.962647E-0001
 -7.579949E-0001  7.257117E-0001
  2.520492E-0001  2.824212E+0000
 -2.163142E+0000  3.876244E+0000
 -2.986032E+0000  1.832502E+0000
  1.172943E+0000  7.490131E-0001
  1.977935E+0000  6.071273E-0001
 -1.719147E-0002 -4.159150E-0001
 -2.080450E+0000 -4.328796E-0001
 -1.758847E+0000  3.470453E-0002
  1.128942E+0000  1.223259E+0000
  2.332192E+0000  2.669619E+0000
  1.760095E+0000 -1.727634E-0001
  3.455747E-0001  3.900818E-0001
  4.691021E-0002 -1.404622E+0000
 -1.082206E+0000  8.004198E-0002
 -2.120577E+0000  8.894631E-0001
  1.777299E+0000 -1.530395E+0000
  3.056573E+0000 -4.267377E-0002
  2.769743E+0000 -1.261208E+0000
  8.960136E-0001 -2.670958E+0000
  7.413802E-0001 -1.071819E+0000
 -1.981079E+0000 -1.492702E-0001
 -1.954676E+0000  5.559601E-0002
 -8.695653E-0001  2.716962E-0001
  1.461604E+0000 -4.265555E-0001
  2.915929E+0000  6.557806E-0001
  5.202410E-0001  3.099385E-0001
 -1.895158E+0000  5.473824E-0001
 -1.784632E+0000  1.492971E+0000
 -2.080182E-0001  1.102783E+0000
  1.865478E+0000 -5.138671E-0001
  1.426581E+0000  1.366637E+0000
 -8.674934E-0001  5.850569E-0001
 -2.329340E+0000 -5.760421E-0001
  2.824662E+0000  2.332970E-0001
  3.949964E+0000  7.281718E-0001
 -5.292647E-0001  2.292931E+0000
 -3.370182E+0000  1.479784E+0000
 -1.828779E+0000 -3.024209E+0000
  2.619404E+0000 -5.431132E-0001
  3.032057E+0000  2.630217E+0000
  1.752763E-0001  3.202197E+0000
 -8.706316E-0001 -2.572527E-0003
 -7.705346E-0001 -1.269470E-0001
  8.002407E-0001  7.617656E-0001
 -1.923131E-0001  1.156617E+0000
 -1.203314E+0000 -8.059419E-0001
 -4.526077E-0001 -1.496941E-0002
 -1.070784E+0000  7.118279E-0002
 -6.576521E-0001  6.795950E-0001
 -7.399641E-0001  1.497553E+0000
 -9.837299E-0002  7.983837E-0001
 -1.003877E+0000  2.228223E+0000
  5.690354E-0001 -1.142146E+0000
  4.426044E-0001 -2.833383E+0000
 -5.017656E-0001 -6.480873E-0001
 -3.496355E-0001 -5.990777E-0001
 -7.084167E-0001 -1.116995E+0000
 -5.341996E-0001 -1.089618E+0000
 -1.294285E+0000 -1.780295E+0000
 -1.689083E+0000 -1.145264E+0000
 -1.219117E+0000  5.971575E-0002
  1.854773E+0000  1.393785E+0000
 -7.718817E-0001  2.422237E+0000
 -5.287933E-0001  1.715815E+0000
 -1.159789E+0000  3.149553E-0001
  1.982096E-0001 -2.179141E-0001
  3.239177E-0001  1.397582E+0000
  6.740746E-0001 -5.888635E-0001
  7.850248E-0001 -5.741994E-0001
  9.144065E-0001  4.832154E-0001
 -5.237027E-0001 -6.901787E-0001
 -3.397639E-0001 -8.014037E-0001
 -1.220290E+0000  1.254407E+0000
 -6.170228E-0001  1.376148E-0001
  1.520795E+0000 -2.054797E+0000
  2.839416E+0000  1.238760E+0000
 -1.082064E+0000  1.769895E+0000
 -2.866078E+0000  1.379173E+0000
 -1.458731E+0000 -1.494537E-0001
 -9.121464E-0001  1.673050E+0000
  2.003250E+0000  8.154279E-0001
  2.158427E+0000  6.900008E-0001
 -1.491929E+0000  1.518675E+0000
 -1.353612E+0000 -2.608778E+0000
  2.449921E+0000  8.764752E-0002
  1.846844E+0000  5.910341E-0001
  1.791815E-0001  2.150287E-0001
  1.710001E+0000  1.031921E+0000
  8.067234E-0001 -1.524694E-0001
 -3.533986E-0001 -7.329167E-0001
 -1.294285E+0000 -1.357077E+0000
  7.744748E-0001 -1.262706E+0000
  3.191796E-0001  1.122498E+0000
  1.188925E-0001  6.564657E-0001
 -3.037817E-0001 -8.226430E-0001
  1.696388E-0002 -3.338746E-0001
 -9.816675E-0001  2.110961E-0001
 -2.397734E+0000  3.494258E-0001
 -8.008437E-0003  2.876745E-0001
  1.395535E+0000  1.770416E+0000
 -9.572831E-0001  1.379580E+0000
  7.494500E-0001  8.942541E-0001
  1.458249E+0000  4.799020E-0001
  8.253871E-0001 -6.624119E-0001
  2.464678E-0001 -1.149541E-0001
 -3.408620E-0002  6.392769E-0002
 -5.623808E-0001 -5.348078E-0002
  4.391551E-0001 -1.988162E-0001
  7.168191E-0001  2.635292E+0000
 -9.398352E-0001  2.098798E+0000
 -2.706417E+0000  1.833553E+0000
  4.784494E-0001  8.400271E-0001
  3.089106E+0000  3.846395E-0001
  1.471594E+0000  7.058287E-0001
 -8.973099E-0001 -9.421245E-0002
 -2.907779E+0000 -2.274903E+0000
 -2.827206E+0000 -1.359704E+0000
  1.962445E+0000 -7.301828E-0001
  1.951983E+0000 -6.075456E-0001
 -1.837057E+0000 -3.322285E-0001
 -3.299636E+0000 -1.398857E+0000
 -6.110929E-0002 -5.447028E-0001
  1.048109E+0000  3.860293E-0001
  1.326548E+0000  3.273561E-0001
  6.268623E-0001  9.124785E-0002
 -2.669866E-0002 -8.456222E-0001
  1.335558E-0001  5.280946E-0001
  7.774292E-0001  4.925906E-0001
  1.783663E+0000  1.961171E-0001
  1.085294E+0000  2.780274E+0000
 -3.002167E+0000  5.623755E-0001
  7.179609E-0001 -7.380787E-0001
  1.644860E+0000 -7.481149E-0001
  5.671057E-0001  1.112808E+0000
 -1.557618E+0000  9.342041E-0001
 -7.691538E-0001  1.101928E+0000
  8.094341E-0001  5.105180E-0001
 -5.666732E-0001 -3.445247E-0001
 -3.255526E+0000 -1.987154E+0000
 -1.484687E+0000 -7.481709E-0001
  2.444158E+0000  1.212111E+0000
 -5.877651E-0001  1.866906E+0000
 -1.860308E+0000  6.793851E-0002
  9.664021E-0001 -4.688975E-0001
  1.607597E+0000  7.865878E-0001
  1.294715E+0000 -1.549035E-0001
 -8.307478E-0001 -1.037639E+0000
  1.062101E-0001 -3.815098E+0000
 -6.031738E-0001 -2.158608E+0000
  7.212191E-0001 -7.864434E-0001
  9.301194E-0001 -4.278768E-0001
  2.484801E-0001 -1.016759E+0000
 -1.669855E+0000  1.064578E+0000
 -2.099012E+0000  3.980414E-0001
 -1.091909E+0000 -6.850866E-0001
  8.581676E-0001  3.870403E-0001
 -2.042400E-0002  1.622169E-0001
  1.543634E+0000  1.087617E+0000
 -4.818343E-0001  4.003120E-0001
 -6.515581E-0001  5.661308E-0001
 -7.279268E-0001 -1.117695E+0000
  1.109496E+0000 -2.726462E+0000
 -2.537144E-0001 -1.732451E-0001
 -2.295067E+0000  1.913910E+0000
 -2.380409E+0000  5.052549E-0001
 -8.740005E-0002 -4.347492E-0002
  1.688194E+0000  7.185211E-0001
  1.183214E+0000  1.501351E+0000
 -2.936431E-0001  9.514595E-0001
 -7.624551E-0001 -1.581374E-0001
  1.882905E-0001  1.278943E+0000
 -6.882548E-0001  8.955160E-0001
 -2.565237E-0001  3.284477E-0001
  4.787213E-0001 -2.729382E-0001
  1.703961E+0000  3.822874E-0001
 -8.677431E-0001 -2.096094E-0001
 -1.839401E+0000  3.315906E-0002
 -9.596992E-0001 -1.416387E-0001
  1.335733E-0001  1.759886E-0001
 -1.313592E+0000 -9.521157E-0001
  6.541249E-0001  5.780651E-0001
 -1.282292E+0000  1.615795E+0000
  8.619264E-0001  2.111873E+0000
  2.254332E+0000  2.072005E+0000
  1.382791E-0001  3.016588E-0001
 -2.809508E+0000 -2.162394E+0000
 -3.186619E-0001  3.797185E-0001
  1.870429E+0000  7.009206E-0001
 -4.282884E-0001  8.554005E-0001
 -1.262693E+0000 -7.784655E-0001
  1.236647E+0000 -1.465455E+0000
 -4.152790E-0001 -6.393049E-0001
  1.269520E-0001 -2.608759E+0000
  9.414802E-0001 -4.582498E-0001
  2.103450E+0000  1.095592E+0000
  4.089920E-0001  1.135431E+0000
  1.084122E-0001  1.768145E+0000
 -1.332295E+0000  6.393776E-0002
  4.026110E-0001 -8.468799E-0001
  5.565169E-0001 -3.685140E-0001
  1.522596E+0000 -2.511010E+0000
  1.090521E+0000 -8.294765E-0001
  1.453882E+0000  7.157218E-0001
 -6.957378E-0001  1.778140E+0000
 -3.508659E+0000  1.584837E+0000
 -5.285947E-0001 -1.334640E+0000
  8.375791E-0001 -7.934343E-0001
  1.063564E+0000 -1.965180E-0001
 -9.684580E-0001  8.916545E-0001
 -3.421390E+0000  1.038603E+0000
 -2.077595E+0000 -8.022389E-0001
 -2.062332E-0001 -5.871899E-0001
  9.490599E-0001 -1.526706E-0001
  1.773816E+0000 -6.551510E-0001
 -3.667346E-0001 -4.448856E-0001
  1.749977E-0001  1.027017E+0000
 -2.510710E-0001 -1.127603E+0000
  4.290843E-0001  3.003386E-0001
 -1.145925E+0000 -4.769662E-0001
  4.056102E-0002  6.104237E-0001
 -1.337697E+0000  1.380342E+0000
  6.156355E-0001  1.605494E+0000
  6.748465E-0001  2.298832E+0000
  9.579172E-0001  2.368004E+0000
  1.832383E+0000  1.564624E+0000
  1.039690E+0000  1.493666E+0000
  1.894648E+0000 -3.103166E-0002
  1.512309E+0000  9.326649E-0001
 -6.719465E-0001  1.999301E+0000
 -1.288840E+0000  9.334607E-0001
 -1.554466E-0001  8.663761E-0001
  3.509379E+0000  1.180070E+0000
  2.878355E+0000  9.790378E-0001
 -9.613084E-0001  1.569590E+0000
 -2.703512E-0001  9.125543E-0001
  1.498569E+0000  9.882306E-0001
  6.014062E-0001  2.152092E-0001
 -1.529329E+0000  1.764545E-0001
  1.331817E+0000 -1.720841E-0001
  1.252759E+0000 -3.291956E-0001
 -6.569829E-0001  1.958671E+0000
 -1.613711E+0000  2.077960E+0000
  5.480757E-0001 -4.862552E-0001
  1.404871E+0000  1.383957E-0001
  1.387598E+0000  2.939537E+0000
 -9.112240E-0001  3.080721E+0000
 -8.120049E-0001 -2.578791E-0001
 -3.335933E-0001 -3.234828E+0000
  3.997411E-0001 -2.640460E+0000
 -4.407431E-0002 -7.349957E-0001
 -1.952890E+0000  6.284401E-0001
 -8.537482E-0003 -6.507322E-0002
 -2.199032E-0001 -1.591084E+0000
  8.509305E-0001 -1.115197E+0000
  1.259350E+0000  4.638079E-0002
 -1.575114E-0001  5.362244E-0002
 -4.625101E-0001 -1.118576E+0000
 -4.124413E-0001 -7.849340E-0001
 -6.778855E-0001 -7.366454E-0002
 -9.815107E-0002  1.221640E+0000
 -1.644340E+0000 -7.424968E-0001
  2.870891E-0001 -1.158990E+0000
 -9.699276E-0001 -2.589532E+0000
  2.391199E+0000 -1.652416E+0000
  1.605554E+0000 -1.546741E+0000
 -4.591807E-0001  1.623992E+0000
 -3.887967E+0000  8.594975E-0001
 -1.312515E+0000 -8.142267E-0001
  1.372211E+0000 -2.997948E-0001
  3.441932E-0001  4.385643E-0001
  1.294979E+0000  2.103747E-0002
  2.421344E+0000  9.629389E-0001
 -1.266654E-0001  1.281791E+0000
 -1.853262E+0000  2.107277E-0002
 -9.733991E-0001 -2.614453E+0000
  1.410706E+0000 -7.160824E-0001
  2.154990E+0000 -6.599455E-0001
  1.087218E-0001  1.560907E+0000
  1.684692E-0001  8.011196E-0001
 -1.038383E+0000  5.190056E-0001
  9.590046E-0001  1.204981E+0000
  2.056150E+0000 -1.799168E-0001
 -1.113391E+0000 -1.316097E-0002
 -8.665019E-0002  1.321773E+0000
  1.479092E+0000  1.149457E-0001
  2.395304E+0000 -2.308050E-0001
  2.085379E+0000  8.991290E-0001
  1.699151E+0000  8.747325E-0002
 -9.866401E-0001 -1.659810E+0000
 -9.597548E-0001  3.197762E-0001
  2.766558E-0001 -6.935543E-0001
  3.669560E-0001  6.558342E-0001
  5.299549E-0002  1.367083E+0000
 -2.558905E-0001 -7.470517E-0001
 -6.172862E-0001 -1.223511E+0000
  1.461088E+0000 -2.911576E-0001
  5.537978E-0001  1.749313E-0002
  2.845860E-0001 -1.135263E+0000
  5.959586E-0001  6.873475E-0001
 -3.747489E-0002  2.094957E+0000
 -2.515098E+0000 -5.169645E-0001
 -4.615279E-0002 -1.131967E+0000
  2.298064E+0000  3.730777E+0000
  1.926701E+0000  3.156153E+0000
 -1.709730E+0000  3.684036E+0000
 -3.057326E+0000  3.825318E+0000
  1.418808E+0000  2.653295E+0000
  8.949611E-0001  3.305265E+0000
  1.823986E-0001  3.870395E-0001
 -1.332737E+0000 -1.707806E+0000
  9.755169E-0001 -2.532915E+0000
  3.440053E+0000 -4.619556E-0001
  1.357138E+0000  3.832644E-0001
 -1.384936E+0000  1.340309E+0000
 -1.395535E+0000  4.270049E-0001
 -4.400723E-0001 -1.702612E+0000
  7.114149E-0001 -1.246717E+0000
  2.045986E+0000  4.856027E-0002
 -3.762934E-0002  2.432997E-0001
 -9.731284E-0001 -8.870530E-0001
 -1.415059E+0000 -1.126538E+0000
 -1.285094E+0000  1.905958E-0002
 -5.583986E-0001 -2.091581E-0001
 -2.812794E-0001  1.550702E+0000
 -1.053427E+0000  7.009070E-0001
 -1.838582E-0001  7.766699E-0001
 -1.430748E-0001 -6.300563E-0001
  1.106323E+0000  1.920663E+0000
 -1.736381E+0000  1.726596E+0000
 -1.943607E+0000  1.785637E+0000
 -1.834102E+0000  8.897688E-0001
 -9.991597E-0001 -8.948938E-0001
 -7.019286E-0001 -4.320703E-0001
  1.254016E-0001  6.903978E-0001
 -1.313732E+0000  3.929157E-0001
  6.470703E-0001  9.861333E-0001
  5.138813E-0002  1.280583E+0000
 -1.339864E+0000  5.445940E-0001
  1.580381E+0000 -7.014345E-0002
 -2.931041E-0001  9.054700E-0001
 -2.284880E+0000 -1.302907E+0000
 -3.168538E-0001 -1.021793E-0001
 -7.000645E-0001  5.975588E-0001
 -6.247661E-0001  8.340227E-0001
 -2.225102E+0000  4.114086E-0001
 -1.705360E+0000 -8.152653E-0001
  2.420200E+0000 -2.164359E+0000
  3.173700E-0001  9.601523E-0003
 -1.567372E+0000  1.327413E+0000
 -2.418217E+0000  1.172876E+0000
  1.377599E+0000 -1.911955E-0001
  1.690296E+0000 -3.430170E-0001
 -1.101787E+0000  3.114796E-0001
 -2.389568E+0000  2.451026E-0001
 -1.540492E+0000  1.748929E-0001
  1.991711E+0000  2.537687E+0000
  2.485223E+0000  8.760504E-0001
 -6.556971E-0001  1.343532E+0000
 -9.779090E-0001  1.386360E+0000
  1.778759E+0000  8.994957E-0002
  1.385636E+0000 -2.390455E-0001
 -1.307940E+0000 -2.679496E-0001
 -3.482750E+0000 -9.448877E-0002
 -7.666092E-0001  1.393020E+0000
  2.961006E+0000  6.277265E-0001
  6.383810E-0001  1.893832E+0000
 -2.306671E+0000 -5.972820E-0001
 -2.400553E+0000 -2.844202E+0000
  2.410262E+0000 -2.688016E+0000
  3.122429E+0000 -3.087143E-0001
 -2.705363E+0000  1.818556E+0000
 -2.507822E+0000 -1.101547E+0000
 -1.828750E-0001 -1.220529E+0000
  1.769736E+0000  9.016405E-0001
  5.988564E-0001  1.505295E+0000
 -1.492669E+0000  1.448168E+0000
  3.557482E-0001  1.077037E+0000
  2.609502E-0001  1.250052E+0000
  2.253890E-0002 -7.548694E-0001
  5.985730E-0001 -1.716662E+0000
  4.048811E-0001 -1.768966E+0000
 -5.589311E-0001 -2.628806E+0000
 -1.390405E+0000 -1.065350E-0001
 -5.485429E-0001  7.717005E-0001
  1.366768E-0002 -5.812556E-0001
 -1.433298E+0000  8.705961E-0001
 -1.081816E-0001  9.172056E-0001
  1.119760E+0000 -6.563875E-0001
  1.353102E+0000 -5.213290E-0001
 -1.542528E-0001  6.646036E-0001
 -1.626774E+0000 -1.658980E+0000
 -5.382175E-0001 -2.419297E+0000
  1.004832E+0000 -8.516252E-0001
  7.420445E-0001  2.709365E+0000
 -2.234555E+0000  1.284335E-0001
 -2.086007E+0000 -3.915627E-0001
 -8.792799E-0001 -1.393512E+0000
  1.086769E+0000 -1.545774E-0001
 -3.108566E-0002  1.253130E+0000
 -8.232432E-0001  3.118364E-0001
 -9.364537E-0001 -1.544212E+0000
  8.189742E-0001 -1.837919E+0000
 -3.018953E-0001 -1.667277E-0001
 -3.441467E-0001 -9.149601E-0001
  7.258268E-0001  1.528680E+0000
 -5.957083E-0001  1.041209E+0000
 -1.489158E+0000 -2.076998E-0001
  9.034150E-0002 -2.647827E+0000
  1.670302E+0000 -9.887575E-0001
 -1.320306E+0000  6.644284E-0001
 -1.158361E+0000 -2.176461E+0000
  2.005752E+0000 -1.998668E+0000
  1.957905E-0001 -4.066616E-0001
 -1.952563E-0001 -1.521803E+0000
  8.620980E-0001 -2.121030E+0000
 -7.724276E-0001 -1.505629E+0000
 -2.188363E-0001  3.420226E+0000
 -7.050112E-0001  3.619971E+0000
  6.169257E-0002  1.816336E+0000
  7.593572E-0002 -5.503585E-0001
  1.732439E+0000  2.632198E-0001
 -8.102854E-0001  1.071955E+0000
 -1.911673E+0000 -4.831084E-0001
 -1.187647E+0000 -8.646976E-0001
 -5.543706E-0002 -8.368550E-0001
  5.987576E-0001 -1.943006E-0001
 -1.501307E+0000 -8.182467E-0001
  1.765550E+0000  7.214866E-0003
  1.377545E+0000 -4.330763E-0001
 -3.712114E-0001  3.856266E-0001
 -1.330452E+0000 -1.190537E+0000
  5.818942E-0001  4.282301E-0001
 -6.425770E-0001 -4.842574E-0001
  1.557124E+0000 -9.412840E-0001
  6.316466E-0004  3.459031E-0001
  1.178072E-0001  2.307750E+0000
 -7.652177E-0001  2.209318E+0000
  1.776994E+0000  4.023322E-0001
  3.381611E+0000  2.282997E+0000
  5.222975E-0001  2.145588E+0000
  3.825488E-0001  3.433027E-0001
 -4.961477E-0001  2.792716E-0001
  1.070953E+0000 -2.191845E-0001
 -2.504480E-0001  4.869946E-0001
 -2.310087E+0000  9.150431E-0001
 -2.538006E+0000  1.701515E-0001
  6.321208E-0001 -2.082615E+0000
  2.320099E+0000  4.015406E-0001
  1.441387E+0000  3.534772E+0000
 -1.144764E+0000  2.437103E+0000
 -1.438502E+0000  2.218789E+0000
  6.391330E-0001  1.044649E+0000
  3.237732E+0000  2.576302E+0000
  1.820589E+0000  3.884345E+0000
 -5.491053E-0001  3.456565E+0000
 -2.459141E-0002  6.089386E-0001
  2.204876E+0000 -2.274593E+0000
  2.934218E+0000 -9.554283E-0001
 -1.410293E+0000 -5.382254E-0001
 -1.940457E+0000 -1.033436E+0000
 -9.709532E-0001  1.605730E-0001
  3.230168E-0001 -1.134011E+0000
  3.682306E-0001  9.945457E-0001
 -7.115528E-0001 -1.477758E+0000
  3.203691E-0001 -2.625657E+0000
 -1.414641E+0000  6.179852E-0002
  1.052221E+0000  1.499706E+0000
  2.495308E+0000  8.188493E-0001
  1.328532E+0000  6.383322E-0001
  5.219396E-0001  2.343146E+0000
 -2.012222E+0000  3.838293E-0001
  1.473743E+0000  1.279744E+0000
  2.579026E+0000  8.103768E-0001
  7.469196E-0001  7.337066E-0001
 -8.584625E-0001  3.896970E-0001
 -2.087379E+0000  2.024347E+0000
 -9.035755E-0001 -3.889236E-0001
  1.906629E+0000 -1.357433E+0000
  2.375411E-0001  1.094085E-0001
 -9.112989E-0001 -6.274811E-0001
 -2.782498E-0001  1.494750E-0001
  2.176069E+0000  7.889946E-0001
  8.756157E-0001 -1.678050E-0001
  1.924850E-0001  1.066040E+0000
 -1.158724E+0000  1.124018E+0000
 -9.179318E-0002  4.520657E-0001
 -1.065666E+0000  3.956786E-0001
 -2.067265E+0000  1.713642E+0000
 -5.255964E-0001  9.280702E-0001
  1.807576E+0000  3.166811E+0000
  5.522002E-0001  1.624084E+0000
 -9.896999E-0001 -4.311986E-0001
  9.857007E-0001 -2.534740E-0001
  1.727023E-0001  1.383733E+0000
  1.416223E+0000  7.428121E-0001
  4.186446E-0001 -6.477290E-0001
  4.563857E-0001 -2.514248E+0000
  1.364502E-0001 -1.676967E+0000
 -1.238557E+0000  5.685577E-0001
 -4.444081E-0001 -2.481975E-0001
 -3.739265E-0001 -1.951183E-0001
  1.514973E+0000 -1.099894E+0000
 -4.930268E-0001 -1.737424E+0000
 -1.864227E+0000 -1.092892E+0000
 -2.236240E+0000 -8.993096E-0001
  1.145270E+0000 -1.157506E+0000
  2.701675E+0000 -1.050605E-0001
  1.304135E+0000  4.812926E-0001
  4.017637E-0001  1.548985E+0000
 -1.003323E+0000  2.641269E-0001
  3.062878E-0001 -8.357241E-0001
  4.704262E-0003 -1.975221E+0000
  1.038530E+0000 -4.610099E-0001
 -2.124033E-0002 -1.237421E+0000
  1.277753E+0000 -2.081422E+0000
 -1.029161E+0000  2.200852E+0000
 -2.669813E+0000  1.123659E+0000
 -1.708558E+0000  1.283732E+0000
  1.527284E+0000 -1.985624E-0003
  2.805533E-0001  4.739101E-0001
  5.431292E-0001  2.859664E-0001
 -4.564507E-0001  9.535777E-0001
 -2.377847E+0000  2.670739E-0001
 -1.314832E+0000 -8.931180E-0002
  1.016373E+0000 -2.443927E+0000
  2.721912E+0000 -7.903112E-0001
  2.853321E-0001  4.924077E-0001
 -3.757448E-0001  1.611078E+0000
 -3.317305E-0001  1.065177E+0000
 -1.246771E+0000  2.902396E+0000
  5.179521E-0001  2.348362E+0000
  1.890919E+0000  1.050791E+0000
  1.204614E+0000  2.100356E+0000
  1.822647E+0000 -2.862154E+0000
  2.137039E-0001 -1.137772E-0001
 -1.558252E+0000  1.021119E+0000
 -1.485849E+0000 -1.842833E-0001
  3.413378E-0001  9.922595E-0003
  9.417993E-0001  6.907271E-0001
  1.850107E-0001  1.278925E+0000
 -9.989068E-0001  5.774561E-0001
 -2.307533E+0000  2.468964E-0001
  9.531240E-0001  8.006049E-0002
  1.533842E+0000  2.720046E-0001
 -1.406047E+0000  1.223012E+0000
 -3.821310E+0000  1.743930E+0000
 -9.982007E-0001 -5.677305E-0001
  3.141846E+0000 -1.369574E-0001
  3.565538E+0000  1.842598E+0000
 -3.194563E+0000  1.618227E+0000
 -2.452686E+0000 -1.092609E+0000
  1.342859E+0000 -2.481441E+0000
  2.357399E+0000 -9.126573E-0001
  3.928146E-0001  1.585249E+0000
 -1.583533E+0000  2.815787E+0000
 -1.510122E-0001  1.488832E+0000
  8.839012E-0001  1.175842E-0001
  1.689948E+0000 -8.311750E-0001
  2.065851E+0000 -1.312397E+0000
  2.603206E+0000 -9.517586E-0001
  9.592432E-0001 -1.327377E+0000
 -1.098162E-0001  1.852297E-0001
 -6.236960E-0001 -2.320607E-0001
  1.981855E+0000  2.459659E+0000
  1.047790E+0000  3.165878E-0001
  8.081155E-0001 -1.925003E+0000
  3.062300E-0001 -6.893517E-0001
 -9.303416E-0001 -1.424816E+0000
 -6.578186E-0001 -8.387120E-0001
 -2.706897E+0000  2.492579E-0001
 -1.301003E+0000  1.220870E+0000
  1.829858E-0001  1.379571E+0000
  7.451349E-0001 -8.658499E-0001
  3.151558E+0000 -1.685162E+0000
  4.274061E+0000  5.009586E-0001
  8.000449E-0001  4.148407E-0002
 -3.275865E+0000 -6.599216E-0001
 -3.015371E+0000  4.041414E-0001
  5.120518E-0002  8.760862E-0001
  3.914699E-0001  1.345519E+0000
  3.515193E-0001  1.106357E+0000
 -1.592304E+0000  1.698844E+0000
 -2.194793E+0000  1.655091E+0000
 -7.205295E-0002  3.081941E-0001
  3.161986E+0000  1.227313E+0000
  1.202321E+0000  1.579102E+0000
 -1.023792E+0000  6.328449E-0001
  7.600567E-0001  1.191060E-0001
  3.100659E+0000 -2.078610E-0001
  3.410751E+0000 -1.126531E+0000
  5.845607E-0001  1.644810E+0000
 -1.159624E+0000 -1.734794E-0001
 -3.358129E+0000 -3.180079E-0001
 -1.065360E+0000 -1.102303E-0001
  9.301022E-0001  2.414207E-0001
  1.899757E+0000 -8.919075E-0001
  2.224830E-0001  2.292626E-0002
 -7.283671E-0002 -1.339867E+0000
  5.493651E-0001 -1.188023E-0001
  6.425161E-0001  1.032140E+0000
 -1.777542E-0001  6.190954E-0001
 -2.242102E+0000  1.072830E+0000
 -6.741319E-0001 -6.298304E-0001
  3.539101E+0000  1.153782E+0000
  8.087347E-0001  1.201254E-0001
 -3.289301E-0001 -2.774562E-0001
  2.644621E+0000  1.996756E-0001
 -6.381595E-0001  1.988538E-0001
 -2.853017E+0000 -1.720729E+0000
 -1.944126E+0000 -2.731901E+0000
  2.840252E+0000 -2.081765E+0000
  4.223735E+0000  6.234180E-0001
 -1.210096E-0001  4.231502E-0001
 -3.392533E+0000 -3.052866E-0003
 -1.653123E+0000 -1.254082E+0000
 -1.690525E+0000 -7.841978E-0002
  9.755084E-0001 -1.031821E+0000
  3.076220E-0003 -6.775367E-0001
 -9.337315E-0001 -1.999758E+0000
  7.215356E-0001  5.210769E-0003
 -6.953396E-0001  2.372742E-0001
 -1.064898E+0000  1.323626E+0000
  3.994094E-0002  1.240969E+0000
 -9.654578E-0001  4.219799E-0001
 -6.361060E-0001  3.314705E-0001
 -9.427980E-0001 -9.465181E-0001
  1.693078E-0001  3.576971E-0001
 -1.795507E+0000  1.216163E-0001
  1.860109E+0000  1.081250E+0000
 -1.874360E+0000  1.845179E-0001
 -5.569059E-0001  4.620429E-0001
 -1.831116E+0000 -3.586968E-0001
 -2.841392E-0001 -1.628611E+0000
  3.775485E-0002 -1.819616E+0000
 -3.987358E-0001 -6.182428E-0001
 -1.505504E+0000  1.470754E+0000
 -6.164361E-0002  2.578915E+0000
  3.760460E-0001  2.139513E+0000
  8.740313E-0001  8.727332E-0001
  2.738211E-0001  1.368161E+0000
  8.738836E-0002 -6.122088E-0001
  2.309272E+0000 -8.129508E-0001
  1.587714E-0001  3.413637E-0001
 -1.100990E+0000  9.879621E-0001
 -1.603079E+0000  5.430695E-0001
  1.606391E+0000  4.750129E-0001
  2.827505E+0000  1.845707E+0000
 -1.574398E+0000 -1.556726E-0001
  2.378297E-0001  7.697215E-0001
  2.376634E+0000  1.581959E+0000
  7.771533E-0002  1.148456E+0000
 -2.403665E+0000  9.125564E-0001
 -9.593406E-0002 -1.636626E+0000
  2.042040E+0000 -6.361197E-0001
  1.916085E+0000 -6.757302E-0001
 -1.505329E+0000 -1.103671E-0002
 -4.577604E+0000 -4.172639E-0001
 -1.523800E+0000 -8.054753E-0001
  2.170348E+0000 -1.523646E+0000
  3.510272E+0000  6.688239E-0001
  7.725220E-0001  1.173992E-0001
 -1.148568E+0000 -9.242213E-0002
  1.886171E-0001  1.727231E+0000
  8.563954E-0001  2.493379E+0000
 -2.796251E-0003  2.001605E+0000
  1.406591E+0000  2.374869E+0000
  1.256750E+0000  2.248509E+0000
  1.267574E+0000  1.185058E+0000
 -7.209794E-0001  2.314884E+0000
  9.679370E-0001  2.613599E+0000
  1.091548E+0000  1.731306E+0000
  1.727731E+0000  1.273689E+0000
  6.095045E-0001  1.689108E+0000
 -2.377346E+0000  1.742622E+0000
 -7.057372E-0001  3.437979E-0001
  7.237175E-0001  1.323719E+0000
  7.024209E-0001  2.450618E+0000
  1.040086E+0000  6.500267E-0001
  1.197790E-0001  9.304733E-0002
  7.045945E-0001  1.747824E+0000
  3.944172E-0001  2.336275E+0000
  2.603412E-0002  1.224940E+0000
  4.695551E-0001  1.783812E+0000
 -1.008903E+0000  8.002113E-0001
 -1.010517E+0000 -1.494386E+0000
 -1.123779E+0000  3.157158E-0001
 -1.550108E+0000 -1.272395E+0000
  1.486401E+0000  1.595167E-0001
  8.000117E-0001  4.983988E-0001
 -6.348818E-0001 -2.125245E-0001
  2.198822E-0003  4.685368E-0001
  2.908244E-0001  1.251993E+0000
 -4.859222E-0001  2.320262E-0001
  6.711942E-0001 -1.406592E+0000
  2.789192E+0000 -3.045346E-0001
  2.588299E+0000  1.688638E+0000
 -2.036552E+0000  1.075730E+0000
 -1.158910E+0000 -8.418976E-0001
  2.335767E+0000 -4.280556E-0001
  1.697697E+0000 -3.922843E-0001
 -5.870477E-0001  5.250359E-0001
 -1.491024E+0000  2.767930E-0002
 -9.197997E-0001 -2.729156E+0000
  1.614263E+0000 -1.302356E+0000
  3.563086E-0001 -3.705209E-0001
 -1.269785E+0000 -1.807878E-0001
 -2.278705E+0000 -7.654237E-0001
 -5.210447E-0001 -6.304493E-0001
 -2.121393E-0002  3.352453E-0002
 -1.716137E+0000 -6.038522E-0002
 -2.156468E+0000 -6.130177E-0001
 -5.722104E-0001 -6.133239E-0001
 -1.090133E+0000 -2.137935E-0001
 -1.742339E+0000 -3.003202E-0001
 -6.632241E-0001 -8.968349E-0001
 -6.549902E-0001  4.107940E-0001
 -1.538727E+0000  1.361252E+0000
 -1.160725E-0001 -6.588000E-0001
  2.384860E-0001 -1.861052E+0000
  7.464053E-0002 -3.246441E+0000
 -9.263014E-0001 -2.018788E+0000
 -7.116168E-0001 -5.756986E-0001
 -1.767962E+0000  3.136731E-0001
  3.875938E-0001  6.370837E-0001
 -1.256793E+0000 -3.721918E-0001
  8.545400E-0001 -6.435943E-0001
  5.178497E-0001  1.694691E+0000
 -1.216029E+0000  9.073656E-0001
 -9.172340E-0001 -8.051458E-0002
  1.939454E+0000  2.810433E-0001
  3.133027E+0000  1.701549E-0001
 -2.756969E+0000  6.047665E-0001
 -3.086947E+0000  1.175058E+0000
  2.661994E-0001 -3.005099E-0001
  1.555468E+0000  8.944787E-0001
  1.112786E+0000 -7.573705E-0002
  1.265791E-0002  3.765635E-0001
  8.334087E-0001 -9.546054E-0001
  6.642504E-0001  6.148192E-0003
 -1.659961E+0000  3.057097E-0001
 -1.555174E+0000 -3.460278E-0001
  1.875844E-0001 -7.050369E-0001
  1.348178E+0000 -8.620448E-0001
  1.473911E+0000  7.535146E-0001
 -6.407418E-0001  8.982611E-0001
 -1.533935E+0000 -9.920460E-0001
  6.283231E-0001  5.537389E-0001
 -1.585685E+0000  5.532779E-0002
  1.423664E+0000  6.991134E-0001
 -1.579328E+0000  2.182887E+0000
 -1.455839E+0000  7.065284E-0001
  7.719770E-0001  2.277076E-0001
  4.669986E-0001 -1.058353E+0000
  1.262341E+0000 -7.370541E-0001
 -2.423751E-0001  1.426070E+0000
  7.662124E-0001 -6.724869E-0001
  6.323771E-0001 -1.956887E+0000
 -2.153950E-0001 -2.721421E+0000
  1.366199E+0000 -1.216145E+0000
  7.865681E-0001  1.194486E+0000
  1.091223E-0001  3.680394E-0001
  2.028816E-0001  1.284263E+0000
  8.709012E-0001  1.917379E+0000
  1.329849E+0000  1.379818E+0000
  1.002471E-0001  4.423217E-0001
  1.275919E+0000  9.616651E-0002
  2.409477E-0001 -4.985144E-0001
 -6.106172E-0001  1.173694E+0000
 -2.038044E+0000 -4.707134E-0002
 -9.914907E-0001 -2.768910E-0001
  1.240595E-0001 -1.327020E+0000
 -1.019829E+0000 -1.320858E+0000
 -9.336625E-0001 -7.639889E-0001
  4.185081E-0001 -1.463470E+0000
  2.562570E+0000  3.503211E-0001
  1.626075E+0000 -3.379529E-0001
 -1.225611E+0000 -9.989543E-0001
 -3.435711E-0001 -2.189084E-0001
 -8.275974E-0001 -1.997511E+0000
  4.864148E-0001  1.104882E-0001
 -3.125506E-0001 -2.703622E-0001
  1.621134E+0000  1.230948E+0000
 -5.300127E-0001  7.649996E-0001
 -7.829886E-0001 -1.339479E+0000
  2.723224E+0000  1.619402E+0000
  1.789594E+0000  8.114042E-0001
  5.823053E-0001 -5.803080E-0001
  2.875231E-0001  6.345609E-0001
  3.292186E-0001  5.069761E-0001
  2.558215E+0000 -1.557489E-0001
  1.159080E+0000 -8.379140E-0001
  7.023156E-0001  3.132902E-0002
 -1.695094E+0000  8.326435E-0001
 -1.532146E+0000  1.726453E+0000
 -1.289604E+0000  1.852818E-0001
  1.547965E+0000  1.586934E+0000
 -1.804907E+0000  1.502573E+0000
 -1.536838E+0000  6.415011E-0001
  1.445676E+0000  2.369493E+0000
  4.715309E-0001  2.295645E+0000
  1.169735E+0000  3.592445E-0001
 -1.503495E+0000 -3.859606E-0001
  1.042060E+0000 -1.164532E+0000
  2.316207E+0000 -1.080436E+0000
  1.526373E+0000  1.878878E+0000
  9.930236E-0001  1.411340E+0000
 -1.610613E+0000  2.306238E+0000
 -1.598001E+0000  2.575429E+0000
 -1.105074E+0000  2.534232E+0000
 -1.528673E+0000  7.908191E-0001
 -1.796621E+0000  4.554939E-0002
  1.236922E+0000 -9.097975E-0001
  6.771332E-0001 -1.109278E-0001
  5.995723E-0001  4.995498E-0001
  1.118466E+0000  1.234448E+0000
 -6.434800E-0001  6.658115E-0001
 -1.656900E+0000  9.496090E-0001
  1.429930E-0001  1.527858E+0000
  3.445156E-0001 -2.465916E-0001
  5.679898E-0001 -2.759758E+0000
  1.926920E+0000 -2.695585E+0000
  2.005082E+0000 -1.742253E+0000
 -1.595248E+0000 -1.204197E+0000
 -2.165589E+0000 -5.667269E-0001
 -2.444584E+0000 -2.607528E-0001
 -1.842565E+0000  1.524204E-0001
  7.532595E-0002 -1.645309E+0000
  1.784240E+0000 -1.362845E+0000
  2.737944E+0000 -6.207342E-0001
 -4.467562E-0001 -5.880260E-0001
 -1.963782E+0000  7.412338E-0001
  3.382415E-0001 -7.484423E-0001
 -8.024330E-0002 -2.344265E+0000
 -2.057490E+0000 -9.196982E-0001
 -1.178611E+0000 -2.929234E+0000
  1.440497E-0001 -8.126280E-0001
 -4.142949E-0001  7.640737E-0001
 -4.529344E-0001 -4.702996E-0001
 -2.246109E-0002  8.305666E-0001
  3.165201E-0001  4.135206E-0001
  9.848418E-0001 -1.122932E+0000
  4.701554E-0001 -1.796252E+0000
 -6.605343E-0002 -1.919381E+0000
  7.254663E-0002 -1.359324E+0000
 -7.192027E-0001 -2.585131E+0000
 -1.740762E+0000  7.900978E-0001
 -1.793674E+0000  2.283449E-0001
  3.466648E+0000  3.203368E-0001
  1.715616E+0000  3.262377E+0000
 -2.889042E+0000  1.566818E+0000
 -2.760383E+0000 -5.410305E-0001
  2.421486E+0000 -5.417788E-0001
  2.594070E+0000 -3.437532E-0001
 -2.894045E-0001  3.303550E-0001
 -9.955892E-0003 -3.748177E-0001
  1.698429E+0000  6.507305E-0001
  7.839811E-0001  1.903396E+0000
 -1.025704E+0000 -2.190259E-0001
 -1.603910E+0000  3.346114E-0001
  1.313492E+0000 -1.160584E+0000
  2.482153E+0000 -1.452738E+0000
  1.504015E+0000 -3.007076E+0000
  3.766267E-0001 -3.465803E+0000
 -1.093435E+0000 -2.343459E+0000
 -3.105880E+0000 -1.544137E+0000
 -3.319065E-0001 -3.324217E+0000
  1.769106E+0000 -1.268978E+0000
  1.208567E+0000 -5.921255E-0001
 -3.193293E-0001 -7.049878E-0001
 -1.903076E+0000 -1.644032E+0000
 -7.921887E-0001 -1.855430E+0000
  3.513373E-0002 -3.107056E+0000
  2.930726E+0000 -3.000695E+0000
  3.050062E+0000 -1.426103E+0000
 -1.610565E+0000 -6.940132E-0001
 -1.412378E+0000 -1.481180E+0000
  1.348224E+0000  1.217721E+0000
 -1.846852E+0000  5.480375E-0001
 -2.308047E+0000 -1.405549E+0000
  2.442375E+0000  3.544654E-0001
  3.472187E+0000  2.698309E-0001
 -6.356999E-0001  1.124976E-0001
 -4.925719E-0001  3.193308E-0001
  1.459161E+0000  9.740619E-0001
  1.519045E+0000  7.891042E-0001
 -1.400235E+0000  4.849474E-0001
 -1.242061E+0000 -4.735990E-0001
  4.718408E-0001 -3.035128E-0001
  2.251983E+0000  5.099659E-0001
 -9.722634E-0001  2.304329E+0000
 -3.207962E+0000 -1.168519E-0001
 -1.335044E+0000 -2.391217E-0001
  1.281624E+0000 -2.555990E+0000
  1.858415E+0000 -6.830654E-0001
  6.585429E-0001  1.772198E+0000
 -1.354707E+0000  1.062073E+0000
 -7.349323E-0001 -8.073767E-0001
  7.400692E-0001 -4.903273E-0001
  1.057161E+0000 -2.257698E+0000
  7.942744E-0001 -2.363099E-0001
 -1.129311E+0000  9.156413E-0001
 -2.226442E+0000 -6.747372E-0001
  3.335719E-0001 -1.584593E+0000
  1.626034E+0000 -2.233446E+0000
  1.722495E+0000 -2.079136E+0000
 -3.662003E-0001 -7.364327E-0001
 -5.148761E-0001 -2.182465E-0001
 -2.963071E-0001 -9.651481E-0001
  1.866174E+0000 -1.729597E+0000
  2.030475E+0000 -2.903500E+0000
  3.076511E+0000 -1.200566E+0000
 -2.273165E+0000 -1.282160E+0000
 -2.393319E+0000  4.227974E-0001
 -2.154418E+0000  2.349311E+0000
  9.547863E-0001  8.180118E-0001
  1.781735E+0000 -3.433293E-0002
  1.964539E+0000  6.678423E-0001
 -2.764125E-0001  2.345269E-0001
 -1.405643E+0000 -1.423624E+0000
 -1.148273E+0000 -1.502974E+0000
  3.613185E-0001 -8.584858E-0001
  1.136444E+0000  1.087082E+0000
 -1.448848E+0000  4.264978E-0001
 -5.783797E-0001  9.592263E-0001
  2.079614E-0001  1.662298E+0000
  9.729470E-0001 -1.119233E+0000
  2.580293E+0000  4.265651E-0001
 -9.137894E-0001  1.894761E+0000
 -2.347619E+0000 -3.968576E-0001
  5.122350E-0001 -1.096864E-0001
  1.709276E+0000  1.223235E+0000
  7.588556E-0001  7.085693E-0001
 -5.818687E-0001  3.237131E-0001
 -8.336989E-0001 -9.713079E-0001
  1.857157E+0000 -6.246288E-0001
  2.195175E+0000  2.264794E-0001
 -6.529272E-0001  1.345677E+0000
 -1.922602E+0000  2.020994E+0000
 -2.734430E-0001  1.349215E+0000
  1.409210E+0000 -1.780220E+0000
  8.015597E-0001  1.872331E-0001
 -2.926784E+0000  3.784771E-0001
 -1.922012E+0000  1.329477E+0000
  1.002565E-0002  3.159837E+0000
  1.328522E-0001  8.692748E-0001
  7.905346E-0001  1.239541E-0001
 -9.450633E-0001  8.813016E-0001
  2.109895E-0001  5.514424E-0001
  2.237999E+0000  2.423070E+0000
  1.984671E+0000  1.663959E+0000
  1.928183E+0000  1.221375E+0000
 -6.840881E-0001 -1.047377E+0000
  7.835072E-0001  6.080464E-0001
 -1.231127E+0000  1.639946E+0000
 -1.110645E+0000  1.099610E+0000
  1.884552E+0000 -2.157132E-0001
  2.264685E+0000  1.234586E+0000
  8.584217E-0001  1.684118E+0000
 -2.613551E+0000  4.873647E-0001
 -1.044164E+0000 -2.231772E+0000
 -3.917951E-0001 -1.300399E+0000
  3.255489E+0000 -8.592176E-0001
  5.967768E-0001  9.872602E-0001
  5.690251E-0002  3.958883E-0001
 -2.042686E-0001  5.902985E-0001
  2.338036E+0000  8.223589E-0001
  1.174972E+0000  5.224470E-0001
 -1.716284E+0000 -3.075181E-0003
 -6.602649E-0001  1.043908E+0000
  7.743145E-0001  1.265215E+0000
  1.230648E+0000  1.448992E+0000
  1.468131E-0001  9.071777E-0001
 -2.320307E+0000 -1.161403E-0002
 -1.754578E-0002 -3.227886E-0002
 -5.755954E-0001  2.516763E-0001
  7.519490E-0001 -1.431300E+0000
  2.905074E-0001 -3.646260E-0001
 -8.143320E-0001  1.070696E+0000
 -1.062057E+0000  5.790013E-0001
  1.500181E+0000  7.095503E-0001
 -9.807562E-0001 -1.659877E+0000
  1.026529E+0000 -2.170379E+0000
  3.344245E-0001  5.664574E-0001
 -1.044278E+0000  1.246649E+0000
 -1.038029E+0000  1.303349E+0000
 -3.828442E-0001  1.358556E+0000
  2.403555E+0000 -7.855746E-0001
  3.151140E+0000 -6.427259E-0001
 -3.103242E-0001  4.474767E-0001
 -1.904732E+0000  8.163964E-0001
 -1.035278E+0000 -1.978903E+0000
  1.527835E+0000 -3.428461E+0000
  1.498145E-0001 -1.599598E+0000
  4.666324E-0001 -1.656276E+0000
  7.232498E-0001  3.796828E-0001
  6.080511E-0002  2.877190E-0001
 -7.048021E-0001 -1.501598E-0001
  1.786980E+0000 -1.690799E+0000
  5.281324E-0001 -1.028984E+0000
 -1.878910E+0000 -8.500416E-0002
 -1.170408E+0000  5.189977E-0001
  1.211096E-0001  1.029454E+0000
  1.541303E-0001  7.051587E-0001
 -4.892955E-0001 -7.246532E-0003
  2.664181E-0001  5.233317E-0001
  1.378451E-0001  5.156836E-0001
 -3.759262E-0001 -7.086583E-0001
 -1.689474E+0000 -2.649588E+0000
 -7.599194E-0001 -1.979693E+0000
  8.493707E-0001 -1.719172E+0000
  2.724976E+0000 -5.250315E-0001
  7.960468E-0001 -8.502703E-0001
  6.571036E-0002 -1.241225E+0000
 -5.440472E-0001 -1.448708E+0000
 -3.730188E-0001 -3.504148E+0000
 -7.728947E-0001 -2.005609E+0000
  1.215772E+0000 -1.414964E+0000
  2.099570E+0000 -1.868807E+0000
 -6.468607E-0001 -1.981372E+0000
 -2.925122E+0000 -8.821003E-0001
 -1.915565E+0000 -3.172847E+0000
  2.479502E-0001 -1.743654E+0000
  6.321999E-0001 -6.812753E-0001
 -4.540040E-0002  2.067932E+0000
 -1.338126E+0000 -2.266132E-0001
  5.501452E-0002 -1.808118E+0000
  1.450429E+0000 -3.461942E-0001
  1.690416E+0000  1.030302E+0000
 -1.853753E+0000  4.252875E-0001
 -2.195967E+0000  2.555751E-0001
 -7.615056E-0001  1.424253E+0000
 -1.342885E+0000  1.029557E+0000
 -1.719239E+0000 -3.085071E-0001
  2.323117E+0000 -1.122423E+0000
  4.953072E+0000  1.711667E+0000
  1.103117E+0000  8.554355E-0001
  5.011296E-0001 -9.224858E-0001
 -5.580112E-0001  5.960630E-0001
  1.931278E+0000  1.216710E+0000
  9.770875E-0001  8.676302E-0001
 -2.020295E+0000  1.220964E+0000
  1.008962E+0000  3.377269E+0000
  1.233801E+0000  1.860081E+0000
 -4.997262E-0001  2.265943E+0000
 -3.802965E+0000  7.536481E-0001
 -2.930273E+0000  5.880175E-0001
  6.030735E-0001  1.962948E+0000
  2.315888E+0000  1.889895E+0000
  1.076713E+0000  1.873557E+0000
  8.740815E-0001 -3.509687E-0001
  2.110235E-0001  1.568644E+0000
  4.985003E-0001  1.406113E+0000
  2.273029E+0000  1.091309E+0000
  3.093471E+0000  2.012484E+0000
  1.973443E-0001  1.078827E+0000
 -2.587772E+0000 -1.665125E+0000
  3.243731E-0001 -1.546676E+0000
  1.676477E+0000  3.768278E-0001
  3.264420E-0001  2.006926E-0001
  3.575537E-0001  2.104312E+0000
 -1.644264E+0000  2.476045E+0000
 -1.330214E+0000  7.073925E-0001
 -1.740540E+0000 -1.170803E+0000
 -1.161187E+0000 -1.757755E+0000
  2.179355E+0000  8.057203E-0002
 -1.390313E-0001  1.013032E+0000
 -2.100628E+0000  1.358832E-0001
  1.217214E-0001 -2.630232E+0000
  7.882797E-0001 -1.349659E+0000
  1.939046E+0000  3.256657E-0001
 -2.368962E+0000  1.708319E+0000
 -2.959672E+0000 -7.228212E-0001
  7.484853E-0001 -7.833642E-0001
  3.350671E+0000 -6.598865E-0001
  2.064640E+0000  2.929875E-0001
 -2.909922E+0000 -7.980829E-0001
 -2.506847E-0001 -2.477466E+0000
  9.978611E-0001 -6.374755E-0001
 -5.212866E-0001  1.006883E+0000
 -2.367640E+0000  1.102276E+0000
 -8.212597E-0001 -1.656822E-0001
  1.490124E+0000  1.073747E+0000
  1.887484E+0000  1.120225E+0000
 -1.303375E+0000  2.356131E+0000
 -7.554422E-0002  9.821243E-0001
  1.682782E+0000  5.541332E-0001
  5.636346E-0002 -9.920080E-0002
 -4.056661E-0001  1.960860E-0001
 -2.082844E-0001 -1.901399E-0002
  1.191202E+0000 -9.900034E-0001
  3.717671E-0001 -2.292769E+0000
  4.481710E-0001  3.023472E-0001
  9.256779E-0002  1.941370E-0001
 -8.522742E-0001 -5.020131E-0001
 -2.060239E+0000  2.513980E-0001
 -2.224932E+0000  2.353636E-0001
 -1.601490E-0001 -1.281627E+0000
  4.097563E-0001 -1.406366E+0000
  1.038125E+0000 -1.334402E+0000
 -2.704206E-0001 -1.402416E+0000
 -1.607424E+0000 -1.617141E+0000
 -1.127368E+0000 -3.250093E-0001
 -5.881403E-0001 -1.109563E+0000
  1.478453E+0000  8.977634E-0002
  3.587735E-0001  8.438345E-0001
  4.015402E-0002  1.049559E+0000
 -1.875539E-0003  1.791302E+0000
 -1.657747E+0000  6.681507E-0001
  7.842143E-0001  9.683386E-0002
  6.076016E-0001  4.117816E-0001
  1.422268E+0000  2.170278E+0000
 -3.684752E+0000  2.283958E+0000
 -1.571718E+0000  1.684797E+0000
 -4.026793E-0001  3.353663E-0002
 -7.276085E-0001  5.454934E-0001
 -2.267286E+0000  1.124218E+0000
 -1.067773E+0000  7.704152E-0001
  2.638186E-0001  1.650807E+0000
 -2.440427E+0000  1.451472E+0000
 -2.118527E+0000  1.108855E+0000
  2.138246E-0001 -3.630487E-0001
 -9.994274E-0001  7.724051E-0001
 -3.778036E-0001  1.319804E+0000
 -3.581921E-0001 -9.588509E-0001
  1.183896E+0000 -1.284265E+0000
  2.704305E+0000 -3.765897E-0001
 -6.073273E-0001  3.507701E-0001
 -2.116043E+0000  2.258211E+0000
 -5.907160E-0001  3.276901E-0001
  6.389652E-0001 -9.894712E-0002
  1.383171E+0000  2.050983E+0000
 -7.896441E-0002  8.048422E-0001
 -9.631768E-0001 -1.098373E+0000
  1.169032E+0000 -7.024252E-0001
 -4.721535E-0001  3.265617E+0000
 -1.155508E+0000  1.022198E+0000
  1.150701E+0000  4.673503E-0001
 -1.371359E+0000 -3.680612E-0002
 -2.034953E-0001  1.126376E+0000
  9.059978E-0001 -7.880288E-0001
  4.230370E-0001 -7.759824E-0001
  1.314256E+0000  3.706985E-0001
  1.098906E+0000  2.551555E+0000
 -1.552860E+0000  1.322437E+0000
 -1.568910E+0000  1.035398E+0000
 -1.525557E-0001  2.382190E+0000
  1.135458E-0001  4.658256E-0001
  1.937832E+0000  3.102940E-0001
  2.266493E+0000 -9.402671E-0002
 -1.128067E+0000 -2.872519E-0001
 -1.569220E+0000 -1.478140E-0002
 -4.022823E-0001 -1.374234E+0000
  6.412922E-0001 -6.526411E-0001
 -9.911506E-0001 -1.084793E-0001
 -1.629149E+0000  1.641611E+0000
  4.982754E-0001  1.850383E+0000
  9.638425E-0001  7.886433E-0001
 -2.159735E+0000  6.493471E-0001
 -2.513697E+0000  5.176503E-0001
 -1.570916E+0000 -9.026005E-0001
  2.517670E+0000 -1.385499E+0000
  3.795201E+0000  1.008310E+0000
  4.182220E-0001 -7.152400E-0001
 -2.619252E+0000 -1.597647E+0000
 -8.299791E-0001 -1.354358E+0000
  9.811583E-0001  1.659586E-0001
  2.098993E-0001 -4.015519E-0001
  1.477639E-0001  1.067422E+0000
 -1.309027E+0000  1.923453E+0000
 -1.845171E+0000  1.170867E+0000
 -1.519060E+0000  3.889938E-0001
 -1.562695E-0001  1.049886E+0000
 -5.104521E-0001  2.263804E+0000
 -1.796974E-0001 -5.783964E-0001
 -9.017448E-0001  8.011973E-0002
 -1.214931E+0000 -1.789222E-0001
 -1.681896E+0000 -8.753376E-0001
  1.831781E+0000  1.037789E+0000
  1.499690E+0000  2.140599E+0000
 -2.339298E+0000  1.424631E+0000
 -2.508234E+0000  2.762294E-0001
 -1.471550E+0000 -2.113697E+0000
  1.589123E+0000  5.849952E-0001
 -1.185032E+0000 -4.820863E-0001
 -2.240792E-0001  5.105812E-0001
  1.562889E-0001  3.414132E-0001
 -1.721749E+0000 -2.356752E-0001
  4.040756E-0001  4.259604E-0001
 -1.190459E+0000  2.115339E+0000
 -3.401770E+0000  4.659886E-0002
  3.772709E-0001 -7.022572E-0001
  1.018447E+0000 -3.277808E-0001
  1.334160E-0001 -1.424064E+0000
  1.333762E+0000 -7.584767E-0001
 -3.186678E-0001  7.553962E-0001
 -1.461035E+0000  6.102561E-0003
  8.763752E-0001  4.482362E-0001
 -6.177505E-0002  9.848859E-0001
  8.487073E-0001  2.275463E+0000
  1.341075E+0000  1.742924E+0000
  2.264665E+0000  6.890337E-0002
  9.779633E-0001  4.428930E-0001
 -1.676894E+0000  7.003243E-0002
 -2.192067E+0000 -1.675806E-0001
  2.104656E-0001 -3.238964E+0000
  4.457472E+0000 -8.870098E-0001
  2.542312E+0000  9.998277E-0001
 -2.738348E+0000  1.270654E+0000
 -4.596500E+0000 -9.192036E-0001
 -1.866782E+0000 -3.566524E-0001
  1.210804E+0000 -7.786048E-0001
  2.284032E+0000  4.016254E-0001
 -9.128133E-0001  2.037567E+0000
  9.009389E-0001 -1.029015E+0000
  1.171867E+0000  7.568997E-0001
 -3.692833E-0001 -3.755519E-0001
 -2.079815E+0000 -5.656871E-0001
 -1.410975E+0000 -2.159902E+0000
  8.245103E-0001 -1.777943E+0000
  1.159426E+0000 -1.197139E+0000
 -1.782356E-0001 -1.210901E-0001
 -3.216047E-0001 -1.382943E-0001
 -2.080999E-0003  4.245638E-0001
  4.596582E-0001  1.915894E-0001
  3.196523E-0001 -4.723460E-0001
  6.121203E-0001 -2.425007E+0000
 -1.358917E+0000  7.659126E-0001
 -2.214734E+0000  3.663651E-0001
 -1.511987E+0000 -4.237610E-0001
 -5.389341E-0001 -4.783879E-0001
  2.217871E+0000 -8.378550E-0001
  2.389342E+0000  6.016964E-0002
  9.457796E-0001 -4.660918E-0001
 -6.726958E-0001 -1.719857E-0001
 -1.100158E+0000 -8.185664E-0001
 -5.881682E-0001  5.089310E-0001
  6.617481E-0001  2.340232E-0001
 -7.723961E-0001  2.260861E+0000
 -3.530835E+0000  8.352576E-0002
 -2.068316E+0000 -2.208043E+0000
  1.469602E+0000 -5.309742E-0001
  7.304709E-0001 -1.925442E-0001
 -1.422337E+0000  2.524916E+0000
 -1.032997E+0000  3.112229E+0000
 -1.792040E+0000  1.023781E+0000
  2.265469E+0000  2.579774E-0001
  1.947092E+0000  9.995909E-0001
 -5.336450E-0001  1.241245E+0000
 -9.847662E-0001  3.536555E-0001
 -3.656822E-0001  4.153392E-0001
  9.919582E-0001  9.973715E-0002
  6.450843E-0001  8.859319E-0001
 -1.817390E+0000  6.831929E-0001
  3.673286E-0002  3.041630E-0001
 -6.287196E-0001  1.921875E+0000
  1.070739E+0000  3.729134E-0001
  2.610566E+0000 -6.845004E-0001
 -1.706702E+0000 -2.176315E+0000
 -5.698182E-0001  2.990216E-0002
 -3.152152E-0001  5.521131E-0001
  4.766254E-0001  1.456104E+0000
  1.050874E-0001  2.393850E+0000
  2.568489E-0001  1.589361E+0000
  2.694201E-0001 -2.221681E-0001
 -2.091623E-0001  3.009607E-0001
  9.088658E-0001  8.943859E-0002
 -8.389010E-0001 -2.284394E+0000
  4.489328E-0001 -1.813316E+0000
 -1.797579E+0000 -6.400739E-0001
 -1.085676E+0000 -6.430465E-0002
 -1.098418E+0000  7.087860E-0001
  3.070574E-0001  2.366865E+0000
 -6.069165E-0001  3.469664E-0002
 -3.308968E-0001 -1.661502E+0000
  9.354069E-0001 -2.635538E+0000
  2.432895E+0000 -7.876446E-0001
 -1.252393E+0000 -1.021489E+0000
 -1.355357E+0000 -1.273283E+0000
  8.556613E-0001 -9.628511E-0001
  1.398338E+0000 -1.160883E-0003
 -3.123585E+0000  1.078729E+0000
 -1.381518E+0000  1.181096E-0002
  2.419243E+0000 -4.937430E-0001
  1.202891E+0000 -6.124149E-0001
 -1.710945E+0000  4.622697E-0001
 -8.264361E-0003 -2.160399E+0000
  1.073815E-0001 -7.431756E-0002
 -4.832564E-0001  5.782579E-0001
  1.421005E+0000 -3.840329E-0001
 -2.500971E-0001 -2.912749E+0000
  1.238567E+0000 -2.208490E+0000
  1.832623E-0001 -6.336282E-0001
 -2.202531E+0000 -8.860485E-0001
 -9.143902E-0001 -2.020077E+0000
 -2.075524E-0001 -1.213396E+0000
 -1.948279E-0001 -1.016513E+0000
  2.258856E+0000 -7.864269E-0001
  1.158196E+0000 -7.161100E-0003
  1.700074E+0000 -9.942590E-0004
 -1.722694E+0000  9.243900E-0001
 -3.047475E+0000 -1.724491E+0000
 -1.666565E+0000 -1.301602E+0000
  6.381472E-0001 -1.098101E+0000
  1.100948E-0002  9.441236E-0001
 -1.728561E+0000  5.971343E-0001
  1.881704E+0000 -1.298199E-0002
  1.018072E+0000  1.879118E+0000
  2.293965E+0000  2.756891E+0000
 -3.558654E+0000  6.645986E-0001
 -4.583218E+0000  8.110054E-0001
 -6.020343E-0001 -2.857574E-0001
  2.955294E+0000  1.682187E+0000
  8.676413E-0001  2.699391E+0000
 -7.219123E-0001  2.875241E-0001
  6.865871E-0001 -1.060863E+0000
  7.088088E-0002 -7.303657E-0001
  9.456482E-0001 -6.253374E-0001
  1.668249E+0000 -1.470248E+0000
  8.985243E-0001 -2.855844E-0001
 -1.970110E-0001 -2.364231E+0000
 -1.350793E+0000 -3.853983E-0002
 -2.187547E+0000  1.143673E+0000
 -2.016859E+0000  2.083996E-0001
  1.777952E+0000  3.977436E-0001
  1.447312E+0000  3.188254E+0000
 -1.527162E+0000  2.763427E+0000
 -1.836284E+0000  8.509178E-0001
 -3.231299E-0001  1.189232E+0000
  1.140293E+0000  2.584394E+0000
  2.311424E+0000  3.226736E+0000
  1.338476E+0000  2.419024E+0000
 -3.831967E-0001 -2.910760E-0002
  5.899734E-0001 -9.460512E-0001
  2.277692E+0000 -1.733306E+0000
  7.465633E-0001 -5.602058E-0001
 -7.653687E-0001 -1.200200E+0000
  3.201864E-0001 -2.606043E+0000
 -1.820949E-0001 -2.166649E+0000
  5.674346E-0001 -7.374748E-0001
 -2.214511E+0000 -1.959190E-0001
  1.533423E+0000  5.912255E-0001
 -5.311541E-0001 -2.072131E-0001
 -8.184520E-0001 -5.187610E-0001
  1.249906E+0000  2.377940E-0001
  6.051725E-0001  1.598006E+0000
 -3.810248E-0001  9.539982E-0001
 -2.101885E-0001  1.477415E+0000
  2.060619E-0001  6.513677E-0001
 -8.982429E-0001  2.417671E-0002
  7.855966E-0001  1.651497E-0001
  9.838710E-0001 -8.238256E-0001
  1.371502E-0001 -1.632317E+0000
 -2.862658E-0002 -1.242056E-0001
 -1.729042E+0000 -6.370658E-0001
  9.925123E-0001  2.970417E-0001
  2.064645E-0001  3.047077E+0000
 -7.449730E-0001  5.479387E-0001
 -6.685751E-0001  4.293372E-0001
  2.074945E+0000 -1.830107E+0000
  3.135609E+0000 -2.540913E-0001
  9.819775E-0001  1.547400E+0000
 -1.216051E+0000 -4.251259E-0002
  1.090015E+0000  9.184581E-0002
 -4.737195E-0001  3.180013E-0001
 -1.794589E-0001  6.807303E-0002
  2.850729E+0000  2.848121E-0001
  9.062899E-0001 -2.243993E-0001
  6.913983E-0002  4.204394E-0001
 -1.074462E-0001 -1.504046E-0001
 -1.341492E+0000 -2.535086E-0001
  4.387519E-0001 -1.796817E-0001
  2.946497E+0000 -2.802884E-0001
  1.345127E+0000  7.928871E-0001
 -2.519470E+0000  4.651290E-0001
 -4.509415E-0001 -1.095269E+0000
  2.615109E+0000 -8.722155E-0003
  2.262023E+0000  3.686144E-0001
  1.848450E+0000  1.525922E+0000
  1.117946E-0001  2.337929E+0000
 -5.048548E-0001  4.072430E-0002
 -8.211192E-0001 -3.990973E-0002
  8.778996E-0002 -7.341037E-0001
  1.283087E-0001  1.292145E-0001
  4.126932E-0001  6.036093E-0001
 -8.071382E-0001  1.616727E+0000
 -1.147629E+0000  9.626172E-0001
  2.261133E+0000  2.379733E+0000
  1.629880E-0001  1.668380E+0000
 -1.099707E-0001  1.109861E+0000
  9.247372E-0001  7.535197E-0001
 -9.318047E-0002  2.373752E+0000
 -2.142383E+0000  1.492932E+0000
 -7.720413E-0001 -2.703002E+0000
  3.152162E+0000 -2.966180E+0000
  1.396607E+0000 -3.086023E+0000
 -1.543074E+0000  1.609719E+0000
 -3.166980E+0000  5.811157E-0001
 -1.901827E+0000 -7.727351E-0001
 -8.921154E-0001 -3.342491E-0002
  5.107078E-0001 -7.909633E-0002
  7.888987E-0001  5.910541E-0001
 -1.731865E+0000  1.028225E+0000
  1.336768E+0000  8.166184E-0001
  6.554148E-0001  2.833246E+0000
 -8.279530E-0002  7.982793E-0001
 -2.952245E-0001 -1.870184E+0000
  1.719932E+0000 -2.277846E+0000
  1.694944E+0000 -3.536841E-0001
 -9.277396E-0001 -1.810342E+0000
 -1.818826E+0000 -4.844528E-0001
 -9.728853E-0001  9.180841E-0001
  1.776221E+0000  1.248203E+0000
 -5.940191E-0001 -4.408647E-0001
 -1.073889E+0000 -1.698270E+0000
  6.133107E-0001 -1.551264E+0000
  2.074026E+0000 -2.743962E-0001
 -2.053579E+0000  5.391428E-0001
 -1.146454E+0000  6.004979E-0001
  1.838327E+0000 -1.540664E-0001
  1.860436E+0000  6.358198E-0001
  8.241108E-0001  1.038790E+0000
 -7.350106E-0001  4.667692E-0001
  1.114395E-0001 -4.331080E-0001
 -9.103324E-0001 -4.324445E-0001
  2.531336E+0000 -9.373587E-0001
  1.021575E+0000  5.644874E-0001
 -9.063527E-0001  1.600506E+0000
 -1.497895E-0001  4.665262E-0001
  1.045874E+0000  8.403873E-0001
 -1.148089E+0000  3.016424E-0001
  1.035542E-0001 -1.052196E+0000
 -8.677999E-0001  1.396045E-0002
  1.098862E+0000 -1.087154E+0000
 -1.521051E+0000 -2.569577E-0001
  1.374088E-0003 -6.251530E-0001
 -2.104616E-0001  6.432993E-0001
 -2.078278E+0000 -2.302518E-0001
  6.588776E-0001 -6.464418E-0001
  2.244862E+0000  3.487783E-0001
 -2.942339E-0001  1.399308E+0000
 -6.048253E-0001 -1.389985E+0000
 -5.929079E-0002 -4.323579E-0001
  5.936439E-0001  1.028107E+0000
 -3.761175E-0001  2.392314E+0000
 -3.134133E+0000  2.532213E+0000
 -1.060747E+0000  4.508310E-0001
  2.382182E+0000  1.559403E+0000
  2.018007E+0000  8.048115E-0001
  2.401625E-0002  1.162220E+0000
 -1.469805E+0000 -6.564130E-0003
 -1.562677E-0001 -6.441946E-0002
  2.363928E+0000  1.246792E+0000
  1.041153E+0000 -6.436342E-0002
  8.135957E-0001 -3.207368E+0000
  4.465484E+0000 -2.422742E+0000
 -1.203489E-0001 -8.732391E-0001
 -2.368265E+0000 -1.887528E+0000
 -2.552177E+0000 -1.820677E+0000
 -8.269679E-0001 -1.785044E+0000
  9.182952E-0001  1.228143E+0000
  5.570199E-0002  1.704934E+0000
  4.038634E-0001  7.536944E-0001
  4.804270E-0001  1.365166E+0000
 -2.228839E+0000 -7.208553E-0001
  1.203170E+0000 -1.499066E-0001
 -3.893900E-0001 -5.615879E-0001
  3.764051E-0001 -1.097925E-0001
 -1.039892E+0000 -3.297521E-0001
  8.880544E-0001  3.457948E-0001
 -1.820353E+0000  2.826347E+0000
 -1.037456E+0000  1.768606E+0000
  1.683836E+0000 -1.309931E-0001
  1.479072E+0000  5.372944E-0001
  6.474410E-0001  1.611393E+0000
 -1.244535E+0000  3.817900E+0000
 -2.534903E+0000  2.046893E+0000
  8.104070E-0001  2.046095E+0000
  1.095891E+0000  1.940627E+0000
 -1.086208E+0000  7.610887E-0001
 -4.343080E-0001 -1.707853E-0001
 -1.376983E+0000 -5.133429E-0001
 -6.505303E-0001 -7.880895E-0001
  2.014810E-0001 -1.650122E+0000
  8.873856E-0001 -1.839102E+0000
  2.951521E+0000  1.753409E+0000
  9.097623E-0002  1.750435E+0000
  1.061677E-0001  1.258714E+0000
 -2.387396E-0001 -8.478727E-0002
  1.257573E+0000  1.473951E+0000
  7.445158E-0001  7.587479E-0001
  1.544852E+0000 -1.596929E+0000
  7.014637E-0001 -1.260896E+0000
 -4.004433E-0001 -3.993785E-0001
  2.448200E-0001 -6.884484E-0001
  1.101970E+0000  1.420877E+0000
 -6.699979E-0001  1.728613E+0000
 -6.245002E-0001 -2.511181E-0001
  1.886796E+0000  4.459920E-0002
  5.469107E-0002  1.102822E-0001
  7.240364E-0001  3.354255E-0001
 -2.000657E-0001  5.835987E-0001
  2.779350E-0001  1.252395E+0000
 -1.688288E+0000  2.006106E+0000
 -2.453412E+0000 -6.891968E-0001
 -2.858701E-0002 -3.913103E-0001
  7.603788E-0001 -1.182986E+0000
  4.380234E-0001 -1.280146E-0001
  1.386871E-0001 -8.606009E-0001
 -1.707871E+0000  1.128257E+0000
 -4.420191E-0001  1.193153E+0000
  3.848285E-0002 -2.769779E-0001
  9.902059E-0001 -2.649935E+0000
  1.856426E+0000 -2.009715E+0000
 -1.244135E+0000  1.001710E+0000
 -2.438592E+0000 -2.451654E-0001
  2.609593E+0000 -1.192053E+0000
  2.906639E+0000  1.005023E+0000
 -1.264964E+0000  7.259574E-0001
 -1.918376E+0000 -6.369439E-0001
  1.832545E+0000 -6.014015E-0001
  1.548741E+0000 -3.650711E-0001
  1.889724E+0000  1.115492E+0000
 -2.848409E-0001  8.244401E-0001
 -1.097846E+0000  6.107478E-0001
  1.355344E+0000 -9.448868E-0001
  1.655764E+0000 -6.189847E-0001
 -7.960414E-0001  3.943552E-0001
 -5.429507E-0001  2.116465E-0001
 -2.404515E-0001  5.456184E-0001
 -2.459391E-0001 -8.507276E-0002
 -2.740199E+0000 -8.808226E-0001
 -2.355933E+0000  4.693486E-0001
  1.083125E+0000 -6.375775E-0001
  2.529918E+0000  5.440988E-0001
  2.159481E+0000  6.438263E-0001
 -7.557827E-0001 -2.883428E-0001
  1.207925E-0001 -5.143854E-0001
  5.194931E-0001 -3.283164E-0001
 -1.450898E+0000  3.443783E-0001
 -4.606972E-0002 -8.093691E-0001
  9.017537E-0001  1.399566E+0000
  2.617376E-0001  1.736916E+0000
 -1.459722E+0000  5.338835E-0001
  1.192987E+0000  1.514378E+0000
 -2.290510E-0001  1.536243E+0000
 -4.353505E+0000  6.687318E-0001
 -2.406934E+0000 -2.623017E-0002
  2.056928E+0000  6.960998E-0001
  3.320152E+0000  2.824512E+0000
 -1.204564E+0000  1.430553E+0000
 -6.020392E-0001  4.050392E-0001
 -1.798109E+0000  1.536129E+0000
  1.568560E+0000  1.430023E+0000
  5.388601E-0001 -6.289274E-0001
  7.913349E-0001  1.101808E-0001
 -8.345689E-0002  6.170271E-0001
 -1.167934E+0000  3.379462E-0001
 -4.611494E-0002  1.316886E+0000
  8.221917E-0001  7.617967E-0001
 -9.596459E-0001  1.923274E-0001
  2.572566E-0001 -1.156487E+0000
  6.420282E-0002  1.545961E+0000
 -1.556696E+0000  1.194813E+0000
  7.517340E-0001  7.217956E-0001
  1.944265E+0000  2.208769E+0000
  4.486354E-0001  2.089314E+0000
 -4.791862E-0001  6.376902E-0001
 -7.440963E-0001 -6.742222E-0002
  1.371319E+0000 -3.315500E-0001
  8.185023E-0001 -6.740222E-0001
 -2.556228E-0001  4.256664E-0001
 -6.841194E-0001 -2.965228E-0001
  2.402393E+0000  2.682291E-0001
  5.406064E-0001 -3.875433E-0001
 -8.801374E-0001 -9.667443E-0001
 -8.170871E-0001 -2.984967E+0000
  3.444450E-0001 -3.488688E+0000
  1.197961E+0000 -3.094193E+0000
  1.911244E+0000 -1.956928E+0000
  1.475717E+0000 -9.793321E-0001
 -1.578999E+0000 -1.134942E+0000
 -2.305642E+0000 -1.167108E+0000
  4.158209E-0001 -1.875872E+0000
  6.446465E-0001 -1.587931E+0000
  2.036699E-0001 -1.483778E+0000
 -1.452050E+0000  1.013094E+0000
 -2.668430E+0000  8.599310E-0001
 -1.313950E+0000 -6.005648E-0001
  1.590249E+0000  4.381848E-0001
 -4.835276E-0001  2.467561E-0001
  4.371243E-0002  2.256724E+0000
 -1.611043E-0001 -1.875333E+0000
 -8.691235E-0001 -7.973059E-0001
  8.163024E-0001  9.466364E-0001
  1.032011E+0000  1.775743E+0000
 -2.595734E-0001  1.013839E+0000
 -1.815036E-0001  5.961632E-0001
 -1.530108E+0000 -4.633317E-0002
  1.919458E-0001  2.463446E-0001
 -1.577308E+0000  8.365675E-0001
  7.853572E-0002  1.229764E+0000
  1.752679E+0000 -2.071610E+0000
 -3.902239E-0002 -1.740910E+0000
 -2.364067E+0000 -1.103290E+0000
 -2.147557E+0000 -6.651942E-0001
 -1.834110E+0000  1.626073E-0001
  1.542527E+0000  1.393929E+0000
  7.917225E-0001  1.492374E+0000
 -6.367741E-0001  8.328776E-0001
 -1.062670E+0000  3.031091E+0000
 -7.332992E-0001  2.457370E+0000
  1.073139E+0000  1.656415E+0000
 -1.450131E+0000  5.414145E-0001
 -1.944255E+0000  5.406499E-0001
 -6.702556E-0001  4.676561E-0001
 -2.084483E+0000  2.519483E-0001
  1.892707E-0001 -1.758042E+0000
  9.655500E-0001 -9.177418E-0001
  8.877607E-0001  7.158203E-0002
 -1.106605E+0000 -1.730065E+0000
 -5.403089E-0001 -7.177904E-0001
  1.545505E+0000 -6.158949E-0003
  4.042948E-0001  7.838835E-0001
 -8.550959E-0001  3.304204E+0000
 -2.771632E-0001  1.885654E+0000
 -4.678043E-0001  8.677292E-0001
 -6.735617E-0001  1.243382E+0000
  4.925443E-0002  8.873456E-0002
  3.575955E-0001 -5.440490E-0002
 -1.138875E+0000 -1.115084E+0000
 -1.550735E+0000 -1.120629E+0000
  5.065038E-0001  9.593484E-0001
  2.597913E-0001  7.138271E-0001
 -6.674443E-0001  6.903533E-0001
 -1.405678E+0000  1.417903E+0000
 -1.335714E+0000  1.338950E+0000
  6.448421E-0001  4.905494E-0001
  8.877772E-0001 -2.740203E-0001
  8.985979E-0001 -1.737461E-0001
  1.381399E+0000  1.156846E-0002
  4.650525E-0001  2.326210E-0001
  4.355847E-0001 -1.217131E+0000
  3.710025E-0001 -1.991958E+0000
 -1.694240E+0000 -1.728092E+0000
  2.155607E-0001 -1.409247E+0000
  1.822886E+0000  1.396381E-0002
  8.640137E-0001  1.491513E+0000
 -1.811616E+0000  9.137326E-0001
 -1.910749E-0001 -1.085219E+0000
  1.731704E+0000  7.835021E-0001
  3.371134E+0000  1.276052E+0000
  7.371188E-0001  1.987211E+0000
 -7.813744E-0002 -7.574813E-0001
 -4.385645E-0001 -3.169212E+0000
  9.077046E-0001 -2.952491E+0000
  7.181623E-0001  1.228380E+0000
 -3.358391E+0000  3.030123E+0000
 -2.599699E+0000  1.347406E+0000
  7.765844E-0001  1.342223E+0000
  1.787817E+0000  2.304011E+0000
 -3.159714E-0001  1.954922E+0000
 -8.483048E-0001  1.600263E+0000
  1.580856E+0000  1.098082E+0000
 -5.128766E-0001  1.830857E+0000
  1.082685E+0000  1.690876E+0000
 -1.885345E+0000  9.591446E-0002
 -2.688079E+0000  1.068450E+0000
  1.454365E-0001  3.040048E-0001
  2.413445E+0000  2.875973E-0001
  6.759735E-0001  1.310730E+0000
 -5.283113E-0001  1.380252E+0000
 -2.992413E+0000  2.413628E+0000
 -2.004870E+0000  2.060635E+0000
 -1.820414E+0000 -5.393299E-0001
  3.288290E+0000  1.494731E-0001
  1.754240E+0000  1.846385E+0000
 -2.334315E+0000  1.039691E+0000
 -1.495185E+0000  1.173688E+0000
  1.493261E+0000  1.025523E+0000
  2.795862E+0000  1.209322E+0000
  1.239904E+0000 -5.161055E-0001
  1.697600E+0000  5.468848E-0001
  1.144831E+0000 -1.611872E-0001
  2.255769E+0000  3.796957E-0001
 -6.902071E-0001  4.066519E-0002
 -7.763209E-0001  5.791830E-0001
  1.086315E+0000 -3.617474E-0001
  1.378527E+0000  4.399339E-0001
  8.842059E-0001  1.110580E+0000
 -1.595999E+0000  1.671193E+0000
  2.803722E-0002  1.379728E+0000
  8.747845E-0001  1.335988E+0000
 -2.145374E-0001 -5.154680E-0001
  7.350481E-0002 -6.355135E-0001
  2.173065E-0001 -1.946649E-0001
 -2.081047E+0000 -1.514886E+0000
 -3.001457E-0001 -2.077272E+0000
  1.140650E+0000 -2.608946E-0002
 -2.019371E+0000  1.534629E-0001
 -1.109129E+0000 -2.444163E-0002
 -8.799614E-0001  4.927299E-0001
 -1.486163E+0000 -3.720303E-0001
 -1.002540E+0000 -4.115315E-0001
  7.619721E-0001 -1.418584E+0000
  5.634576E-0001 -9.751344E-0004
  1.304273E-0001 -5.797048E-0001
 -1.846395E+0000 -2.102296E+0000
  2.586625E+0000  7.309203E-0001
  4.887162E-0001  1.820922E+0000
  5.515741E-0001  1.181792E+0000
  1.708054E+0000 -1.405261E+0000
  1.067211E-0001 -1.790663E+0000
  8.139462E-0002 -1.895278E+0000
 -4.972967E-0001  9.339676E-0001
 -1.737959E+0000  6.579449E-0001
  3.540186E-0001  1.312729E+0000
  1.450811E+0000  1.962044E+0000
 -8.284611E-0001  4.555483E-0001
  1.861362E+0000  4.268112E-0001
  7.115927E-0001  1.737518E+0000
 -1.549759E+0000  2.763462E-0001
 -2.521192E+0000 -3.414648E-0001
  6.497319E-0001 -9.513498E-0001
  3.139229E+0000  4.058219E-0001
  1.087251E+0000  5.720914E-0001
 -7.602993E-0001 -2.101261E-0001
 -4.160542E-0001 -1.062648E+0000
  2.922350E-0001 -6.111863E-0001
 -2.689031E-0001  3.731317E-0001
 -6.251893E-0001 -2.237962E+0000
  1.524880E+0000 -8.552334E-0001
  1.550155E+0000  1.067687E+0000
  6.108075E-0001  1.454914E+0000
  6.468264E-0001  1.949815E-0001
  1.070842E+0000 -1.124180E+0000
  5.395848E-0001 -1.444250E+0000
 -1.783880E+0000 -6.420894E-0001
 -7.720302E-0001 -1.015848E+0000
  4.188363E+0000  1.217323E+0000
  1.745336E+0000  4.342172E-0001
 -7.202506E-0001 -3.698853E-0001
  2.514869E-0001 -1.677627E+0000
  1.636844E+0000 -2.418505E+0000
 -1.484942E+0000 -1.745105E+0000
 -1.340423E+0000 -1.028803E+0000
  1.856171E+0000 -1.118068E+0000
  6.471321E-0001  1.702898E+0000
 -1.391906E+0000 -6.625462E-0001
 -6.333189E-0001 -1.954606E+0000
 -5.096845E-0001 -1.821254E+0000
 -5.211335E-0001  3.558563E-0001
  8.956783E-0001  1.869013E+0000
 -3.302188E+0000 -8.742658E-0004
 -1.713050E+0000 -6.720789E-0001
 -5.622739E-0001 -1.100068E+0000
 -5.418603E-0001 -3.916806E-0001
 -1.241441E+0000  8.043502E-0001
  3.763217E-0001 -4.066549E-0001
  1.356164E+0000  3.776476E-0001
  8.050173E-0001  5.666818E-0001
 -5.231093E-0001  2.018192E-0001
 -1.622387E+0000 -1.297647E+0000
 -1.835176E+0000 -2.143838E+0000
 -8.720650E-0001 -1.796137E+0000
  2.577284E+0000  1.225214E+0000
 -1.429028E+0000  1.953297E+0000
 -1.350502E+0000 -1.860444E+0000
  6.925050E-0001 -7.768922E-0001
  4.579925E-0002  1.059443E+0000
 -1.327742E+0000  2.924713E-0001
 -1.521703E-0001  1.031299E+0000
 -1.704061E-0001  1.996087E+0000
 -1.744428E+0000  2.575101E+0000
 -4.377098E-0001  2.126796E-0001
  6.095099E-0001 -6.007335E-0001
  1.701506E+0000 -6.106967E-0001
 -7.094189E-0001  1.606249E+0000
 -2.792592E+0000  7.583803E-0001
  1.370375E+0000 -1.730633E+0000
  4.329762E+0000 -2.254015E+0000
  1.609304E+0000 -6.549247E-0001
 -1.136420E+0000 -3.552349E-0001
 -4.817118E-0001 -1.977923E+0000
  2.717110E+0000  3.845099E-0001
  3.666525E-0001  3.433411E+0000
 -1.747004E+0000  1.500709E+0000
  3.542351E-0001  4.919541E-0001
  4.626483E-0001  1.741425E+0000
  1.032388E-0001  1.631294E+0000
 -1.023618E+0000 -1.947043E+0000
 -1.123984E+0000 -4.091660E-0001
  5.395104E-0002 -8.317772E-0001
 -2.369608E-0001 -1.861883E+0000
  1.580821E-0001 -1.007167E+0000
  1.458804E+0000  2.474053E-0001
 -1.206694E+0000 -2.990434E-0001
 -1.432636E+0000  5.294775E-0001
 -2.010397E+0000  1.083100E+0000
  3.317350E-0001  1.662301E+0000
  6.246281E-0001  2.214870E+0000
 -3.741010E-0002  7.934793E-0001
  5.846831E-0001  1.108029E+0000
 -2.049104E+0000  1.253416E+0000
 -1.793525E+0000 -5.694973E-0001
  2.920444E+0000 -1.283302E+0000
  2.265793E+0000 -2.569911E-0001
 -2.488239E+0000 -9.039390E-0003
 -3.000128E+0000 -1.345031E+0000
  1.204091E+0000 -1.467071E+0000
  1.115698E+0000 -4.723291E-0001
 -1.032376E+0000  1.001401E+0000
 -4.540560E-0001 -9.366117E-0001
  1.170502E+0000 -1.044103E+0000
  4.381975E-0001  7.804406E-0001
 -6.960482E-0001  7.820225E-0001
 -2.156236E+0000  1.355149E+0000
  1.160274E+0000 -1.094755E-0001
  2.229309E-0001  3.924192E+0000
 -1.081273E+0000  2.882269E+0000
 -5.771181E-0003  2.570911E+0000
  1.421188E+0000  1.938368E+0000
  1.649665E-0002  1.730659E+0000
 -1.775264E+0000  5.777794E-0001
  5.174694E-0001  1.475402E-0001
  3.059875E-0001  1.029638E-0001
  5.513935E-0001 -7.943623E-0002
  8.806875E-0001 -3.032487E-0001
 -6.302554E-0001 -6.488506E-0001
 -6.959379E-0001 -1.331799E+0000
  4.673880E-0001 -1.011490E+0000
  6.672140E-0001  1.294528E+0000
 -1.517222E+0000  1.243155E+0000
 -6.861129E-0001 -5.571142E-0001
  2.372145E+0000 -7.693111E-0001
  1.304621E-0001  2.160828E-0001
 -6.042343E-0001  9.982796E-0002
 -3.069556E-0001 -5.401178E-0001
  8.296840E-0002 -2.687093E+0000
  1.350084E+0000 -1.724621E+0000
  1.325352E+0000  6.453921E-0001
 -4.980876E-0001  9.047259E-0002
 -1.566230E+0000 -1.224991E-0001
 -1.994578E+0000  5.897142E-0001
 -6.693389E-0001 -9.805891E-0001
  1.052870E+0000 -1.291773E+0000
 -1.244966E+0000 -1.828378E+0000
 -3.078312E-0002 -1.689652E+0000
  2.474783E-0001 -1.235595E+0000
  1.453463E+0000 -2.515370E-0001
 -4.624038E-0001  2.933218E-0001
 -2.427547E+0000  3.194152E-0001
 -1.571959E+0000  9.180165E-0001
  7.843540E-0001  2.810533E+0000
  1.667741E+0000  2.047879E+0000
 -4.001874E-0001  1.345002E+0000
 -1.259442E+0000  5.955108E-0001
 -2.682504E+0000 -1.270909E+0000
  2.254782E+0000 -1.880240E+0000
  3.716769E+0000  6.491518E-0001
 -1.451068E+0000  1.114510E+0000
 -2.897309E+0000 -8.725700E-0002
  9.622546E-0001  1.676764E+0000
  4.511415E-0001  1.955732E+0000
 -2.512635E-0001  1.809811E+0000
 -9.064284E-0001  1.127331E+0000
 -2.070073E+0000  8.676296E-0001
 -2.594705E+0000  1.581250E+0000
 -1.569610E-0002  1.208840E+0000
  1.942383E+0000  5.803953E-0001
  1.910802E+0000  8.750618E-0001
  2.571044E+0000  3.986856E-0001
 -2.166510E-0001  1.888384E-0001
 -1.612214E+0000 -4.980052E-0001
 -6.140027E-0001 -9.281265E-0001
  1.416748E+0000  6.198159E-0001
  6.200619E-0001  1.224416E+0000
 -2.126476E+0000 -2.002094E-0001
 -3.291933E-0001  2.271897E+0000
  1.678473E+0000  2.160049E+0000
  2.219668E+0000  2.225213E+0000
  2.229954E-0001  2.457135E+0000
 -3.258150E+0000  1.608797E+0000
 -1.263241E+0000  7.061453E-0001
  6.840697E-0001  1.479430E+0000
 -6.434474E-0001  2.342818E+0000
  1.063838E+0000  1.177086E+0000
  1.474965E-0001 -1.076915E+0000
  1.892098E+0000  8.012979E-0001
 -1.081898E+0000  1.672386E+0000
 -1.407019E+0000 -9.986898E-0001
  8.817562E-0001 -7.106076E-0002
  1.401311E+0000  4.127327E-0001
 -2.986649E-0001  3.037032E+0000
 -1.120432E+0000  2.308290E+0000
 -1.575948E-0001 -4.836095E-0001
  2.706749E+0000 -6.909044E-0001
  3.357935E-0002  8.371132E-0001
 -1.502080E+0000  3.255008E-0001
 -1.327686E+0000  8.635664E-0001
  1.720220E+0000 -4.627229E-0001
  3.771129E+0000 -8.987248E-0001
  1.520596E+0000 -2.718738E-0001
 -6.251378E-0001  4.469831E-0001
  8.113636E-0001  6.110498E-0001
  1.661786E+0000  4.670384E-0001
  8.814763E-0001  1.371092E+0000
 -1.099221E+0000  8.655390E-0001
 -6.429955E-0001  2.415600E+0000
 -1.743659E-0002  3.581510E-0001
  3.239100E+0000 -1.072634E+0000
  1.436995E+0000 -9.083731E-0001
  4.415287E-0002  4.874216E-0001
 -1.548507E+0000 -7.540971E-0001
 -9.227135E-0001 -1.295131E+0000
  2.015391E-0001 -8.803617E-0001
  1.289097E+0000  4.944641E-0001
 -1.100512E-0001  9.403833E-0001
 -9.956346E-0001  6.398224E-0001
  7.861448E-0001  2.506219E+0000
  6.417482E-0001  8.230855E-0001
  1.785180E-0001 -1.989779E+0000
  8.032685E-0002 -1.291148E+0000
  7.199886E-0001 -1.045369E+0000
 -1.449205E+0000  1.680558E+0000
 -2.147227E+0000  1.009978E+0000
 -7.460497E-0001 -1.247704E+0000
  1.247397E+0000 -1.461097E+0000
  1.300111E-0001  9.732014E-0001
 -1.190756E+0000  3.331774E+0000
 -1.185945E+0000  1.480782E+0000
 -1.191525E+0000  1.632501E+0000
 -3.056722E-0001  2.544359E+0000
 -1.005944E+0000  3.207762E+0000
 -6.676607E-0002  1.020261E+0000
  2.294878E+0000 -1.184939E+0000
  3.553519E+0000 -1.104070E+0000
  1.131513E+0000 -1.299523E+0000
  1.455537E+0000 -2.090166E+0000
 -1.283083E+0000  5.101641E-0001
 -3.028664E+0000 -1.993317E-0001
 -3.236848E-0001 -1.496518E+0000
  1.577698E+0000 -6.827955E-0001
  3.328230E-0001 -3.937359E-0001
  8.762475E-0001  4.321459E-0001
  2.182176E-0001  1.646007E+0000
 -1.488179E+0000  9.158247E-0001
  8.839845E-0001 -2.328858E+0000
  1.659735E+0000 -2.399825E+0000
 -1.959098E-0001 -2.900927E+0000
 -1.474445E-0001 -2.812305E+0000
  1.246215E+0000 -3.503900E+0000
  1.108382E-0002 -9.514779E-0002
 -1.404530E+0000 -1.908220E-0002
 -3.886757E-0001  5.614427E-0001
  3.617043E-0001  6.157294E-0001
 -1.153701E+0000 -1.695770E-0001
 -1.316081E+0000  3.180340E-0002
 -7.402057E-0001 -1.863712E-0001
  1.387574E+0000  6.677232E-0001
  2.148391E+0000  1.417782E+0000
  1.858444E+0000  1.933877E+0000
 -1.086660E+0000  3.519530E-0001
  2.281044E+0000 -6.921609E-0001
  1.235434E+0000 -6.481825E-0002
  2.412157E-0001  5.781281E-0001
  1.967654E-0001  7.762962E-0001
 -1.030399E+0000  5.714144E-0001
 -2.142544E+0000 -7.779983E-0001
  6.192491E-0001 -2.179591E-0001
  3.657733E+0000 -4.424713E-0001
  2.026030E+0000  1.622034E+0000
 -1.274370E+0000  2.747056E-0001
 -2.556018E-0001 -2.379219E+0000
  1.671174E+0000 -8.610079E-0001
 -2.553260E+0000 -3.710762E-0001
 -2.369590E+0000  4.547415E-0001
 -1.213973E+0000 -4.219950E-0001
  3.058192E+0000  4.510975E-0001
  2.640792E+0000  5.526747E-0001
  1.342348E+0000 -1.123036E+0000
  1.799106E+0000 -2.008623E+0000
 -1.388801E-0001 -8.593672E-0001
  9.409544E-0001  3.276174E-0001
 -2.183700E-0001  1.817030E+0000
 -1.854344E+0000  3.465773E-0001
 -1.076987E+0000  6.535966E-0001
 -1.854108E-0001  1.182927E+0000
 -1.955467E-0001 -1.849544E-0001
  1.545377E+0000  1.244611E+0000
 -4.473564E-0001 -8.899057E-0002
 -2.300656E+0000  5.154627E-0001
 -6.561607E-0001 -4.479002E-0002
  2.505272E+0000 -3.651673E-0001
  2.122847E+0000  7.450669E-0001
 -1.422657E+0000  2.228406E+0000
 -2.677067E+0000 -1.266936E+0000
  2.197987E-0001  3.225104E-0002
  2.368456E+0000  2.049452E+0000
  6.926345E-0001  2.534457E+0000
 -1.333702E+0000  1.438667E+0000
 -8.032620E-0001  4.170151E-0001
  9.336167E-0001  7.944005E-0001
  2.895000E-0001  2.052462E+0000
  2.639925E-0001 -9.031552E-0001
  5.172260E-0001 -2.209866E+0000
 -3.132020E-0001 -2.032268E+0000
 -1.888940E+0000  3.259856E-0001
 -1.627326E-0002  1.945481E+0000
  1.039432E+0000  5.981166E-0001
 -3.977449E-0001  1.224139E+0000
 -6.654701E-0001 -8.703393E-0001
 -1.179278E+0000  9.499320E-0001
  6.427736E-0002  1.328375E+0000
 -5.514155E-0001  7.923496E-0001
  7.137402E-0001 -2.027652E+0000
  1.939085E+0000 -1.563941E-0001
  1.989685E+0000 -8.032729E-0001
  9.746085E-0001 -1.598857E+0000
 -3.255995E-0001 -3.387066E-0001
 -1.764468E+0000  3.589270E-0001
 -7.724046E-0001 -1.375305E+0000
  1.819812E+0000 -5.182339E-0001
 -1.409707E+0000  5.934073E-0001
  8.272769E-0001 -1.625279E-0001
  1.539504E+0000 -8.242832E-0001
  1.795170E+0000 -1.937763E+0000
  5.248532E-0001 -1.077641E+0000
 -1.765861E-0001 -6.642503E-0001
 -3.842465E-0001 -3.144356E-0001
 -6.430514E-0001 -1.863881E-0001
 -6.734463E-0001  5.109278E-0001
  2.476943E-0001  1.449586E+0000
 -9.651654E-0001  1.034349E+0000
  1.673783E+0000  1.966202E+0000
 -5.408829E-0001 -3.684052E-0001
 -2.151487E-0001 -1.339027E+0000
  2.398162E+0000  3.192385E-0001
 -4.178218E-0001  1.112709E+0000
  1.485210E-0001  1.195772E+0000
 -2.330089E-0001  1.147904E+0000
  1.384384E+0000  1.302991E+0000
  2.435891E-0001  2.608873E+0000
 -2.792546E+0000  1.392653E+0000
 -2.736032E-0001  4.869398E-0001
  1.648996E+0000  1.247544E+0000
 -1.787123E+0000  1.097681E+0000
 -4.406595E+0000  2.614493E+0000
  1.169403E+0000  1.875760E+0000
  3.386672E+0000  1.008164E+0000
  5.271623E-0002  2.130547E+0000
 -1.255912E+0000  6.500128E-0001
 -1.824927E+0000  6.849372E-0001
  1.687137E+0000 -2.106341E-0001
  7.738398E-0002 -9.390081E-0001
 -1.423825E-0001 -6.069881E-0001
  2.055957E-0001  1.629036E+0000
 -1.914601E+0000  7.657811E-0001
  8.258841E-0001  8.947653E-0001
  1.994438E+0000  5.949156E-0001
  6.021851E-0001 -1.908511E+0000
  1.425872E+0000 -1.784248E+0000
  1.871812E+0000 -6.119702E-0001
  9.537925E-0001  8.400322E-0001
 -3.505765E+0000 -9.588104E-0001
 -1.217495E-0001 -2.261888E+0000
 -7.642545E-0001 -8.607721E-0001
  4.781906E-0001  3.278647E-0001
  1.131438E+0000  4.116611E-0001
  2.329829E-0001  1.407995E+0000
 -6.904011E-0001 -1.285921E+0000
 -2.496686E-0001  6.110214E-0001
 -1.279693E-0002  1.586417E+0000
  5.525248E-0001  2.590784E+0000
  8.990430E-0001  1.257006E+0000
 -1.050183E-0001 -1.036013E+0000
  1.762036E+0000 -1.569108E+0000
 -2.199289E-0001  3.546645E-0001
  1.371102E-0001  1.726399E+0000
 -5.574676E-0001 -1.150601E-0001
  1.881452E+0000  2.519626E-0001
  5.739408E-0001  1.633144E+0000
 -1.925287E+0000  2.409154E+0000
 -3.411096E+0000  4.942242E-0001
  2.768325E-0001  1.626225E+0000
  1.973927E+0000  8.351348E-0001
  4.276159E-0001  4.350223E-0001
 -1.756120E-0001 -6.236369E-0001
 -8.285545E-0001 -5.536343E-0001
  1.283951E+0000 -8.470173E-0001
  1.660072E-0001 -1.024439E+0000
 -1.732184E+0000 -1.242653E+0000
 -1.619083E+0000 -8.199103E-0001
 -9.972256E-0001 -1.260816E+0000
  1.739047E-0001  1.312278E+0000
  8.952155E-0002 -4.287300E-0003
 -1.463346E+0000 -1.143926E+0000
 -6.885495E-0001 -1.304814E+0000
 -9.525461E-0001 -5.809305E-0001
 -8.990313E-0001 -5.685547E-0001
  1.467685E+0000 -1.590655E-0001
  9.303315E-0001 -7.552751E-0002
  1.015369E+0000 -1.778257E-0001
 -3.087166E-0001  6.723653E-0003
 -1.306711E+0000  8.721833E-0002
 -1.585187E+0000 -6.174051E-0001
 -1.876698E-0001  5.876026E-0001
  3.061789E+0000  9.561049E-0001
  1.702906E+0000 -1.244367E+0000
 -3.308792E-0001 -1.208808E+0000
  9.555464E-0001 -8.490804E-0001
 -1.513896E-0001  7.767451E-0001
 -1.881538E+0000  5.522441E-0001
  6.403037E-0001  6.498620E-0001
  6.483758E-0001  1.621593E-0001
 -7.751287E-0002 -5.437730E-0001
  1.111527E+0000 -4.555688E-0001
  2.279856E+0000 -5.965059E-0001
  2.390694E+0000 -1.197890E+0000
  1.051468E+0000 -1.577140E+0000
  1.898735E+0000 -2.412846E+0000
  1.231934E+0000 -7.649269E-0001
 -2.451200E+0000  8.513813E-0002
 -1.286174E+0000 -2.057206E+0000
  5.561822E-0001 -8.262846E-0001
 -1.819918E+0000  1.130546E+0000
 -1.559580E+0000  7.148946E-0001
 -2.483738E+0000 -5.543658E-0001
  1.649202E-0001 -1.336814E+0000
  1.644548E+0000 -1.581895E+0000
  1.265940E+0000  2.807830E-0001
 -1.668241E+0000  1.019419E+0000
  6.202288E-0001  1.204099E-0001
 -4.443151E-0001  8.702037E-0001
 -3.914210E-0001  7.338756E-0001
 -9.500305E-0001  4.518108E-0001
 -1.445876E+0000 -1.599037E+0000
  1.049378E+0000 -1.801998E+0000
 -2.975658E+0000 -7.659468E-0001
 -9.438444E-0001 -6.241127E-0001
  3.042056E-0001 -6.856129E-0001
 -6.517135E-0001 -8.868956E-0001
 -1.542148E+0000 -1.286975E+0000
  1.325727E+0000  1.689283E+0000
  7.754444E-0001  2.387160E+0000
  2.353446E-0001  1.777911E-0001
 -7.991369E-0002 -2.006441E-0002
  1.740498E+0000  1.023432E+0000
  1.631318E+0000  1.021006E+0000
  2.308454E-0001  2.532844E+0000
 -1.257390E+0000  1.795141E+0000
 -1.896416E-0001 -3.074387E+0000
  2.965573E+0000 -2.304724E+0000
  1.301907E+0000 -3.547166E-0001
  2.145335E-0001  1.231555E+0000
 -3.493854E-0001  1.372980E+0000
 -1.408423E+0000  5.416517E-0001
 -2.410784E-0001  9.462682E-0002
  1.476423E+0000 -3.059284E-0001
  2.030918E+0000  4.892647E-0002
 -1.412151E+0000 -1.998355E+0000
 -5.549829E-0001 -2.159098E+0000
  7.616884E-0001 -1.790246E+0000
  1.020885E+0000 -2.031257E+0000
 -6.333501E-0001 -2.263728E+0000
 -2.132528E+0000 -1.004354E+0000
 -1.123053E+0000 -1.195429E+0000
  2.620275E+0000  2.212729E-0002
  2.565773E+0000  4.621782E-0001
 -3.206563E-0001  4.080469E-0001
 -1.767206E+0000  1.654795E+0000
 -3.221168E+0000 -1.061150E+0000
  9.196532E-0001 -6.276417E-0001
  2.152719E+0000  5.930668E-0001
 -4.504698E-0001 -6.530610E-0002
  1.631925E-0002  5.818161E-0001
 -2.782982E-0001  1.054072E+0000
 -6.503601E-0001 -1.709481E+0000
  4.395170E-0002 -1.712933E+0000
  1.834328E+0000  2.606054E-0001
 -6.050273E-0001  1.257639E+0000
 -2.181543E+0000 -6.954548E-0001
 -1.038260E+0000 -1.144815E+0000
  2.102323E+0000 -1.499581E+0000
  1.052032E+0000 -9.791365E-0001
  2.475454E-0001 -3.594781E-0001
 -7.238545E-0001  1.242124E+0000
 -7.918949E-0002  7.095808E-0001
  6.907480E-0001 -3.296763E+0000
  4.779312E+0000 -1.957724E+0000
  6.474855E-0001  3.415793E-0001
 -2.273254E+0000  3.514486E-0001
 -2.261460E-0001 -1.300497E+0000
 -2.759483E-0001 -1.747613E+0000
  1.013889E+0000 -1.311182E+0000
  5.345456E-0001  8.540965E-0001
  1.499882E+0000  1.429405E+0000
  1.424729E+0000  6.082572E-0001
  1.049756E+0000  6.338479E-0001
  4.474138E-0001  1.316447E+0000
 -2.031524E-0001  1.801138E+0000
  1.613569E+0000  1.427268E+0000
  9.750542E-0001  3.478647E-0001
 -8.391309E-0001  1.472400E+0000
 -2.454087E+0000  1.248057E-0001
 -4.250142E-0001 -1.027271E+0000
  1.078978E-0001 -4.620489E-0001
  1.993757E+0000  1.101426E+0000
  1.935811E-0001  2.659371E+0000
 -2.294324E+0000  1.308326E+0000
  3.535331E-0001  9.984063E-0001
  2.176627E-0001  2.926956E+0000
 -1.037638E-0001  2.024325E+0000
 -1.948886E-0001  1.107409E-0001
  3.202063E+0000 -1.501904E-0001
  1.880952E+0000  1.250264E+0000
 -2.137092E+0000  6.065742E-0001
 -2.482473E+0000 -5.493312E-0001
 -1.745723E+0000 -6.594692E-0001
  7.932200E-0001  2.277677E+0000
 -2.471305E+0000  1.822090E+0000
  1.669618E+0000  1.533727E+0000
  5.654967E-0001  1.731895E+0000
 -1.113925E+0000  1.139392E-0001
 -3.794044E-0001 -1.034620E+0000
  3.718899E-0001 -1.408443E+0000
  6.949797E-0001  4.442156E-0001
 -5.299290E-0001  3.378051E-0001
 -1.937946E-0002 -3.731513E-0001
 -2.723112E-0001 -2.454348E+0000
 -1.240324E+0000 -1.075426E+0000
 -6.622509E-0001  3.614025E-0001
  7.947542E-0001 -9.028230E-0002
  9.439847E-0001  3.908693E-0001
 -1.102343E+0000 -6.141658E-0001
 -7.148892E-0001 -1.018937E+0000
  1.847984E-0001  5.087336E-0001
  1.064868E+0000  1.502801E+0000
 -1.422083E+0000  5.550003E-0001
  5.315699E-0002  1.769770E-0001
 -4.604947E-0001 -1.862655E-0001
 -8.493924E-0001  9.498967E-0001
 -3.799691E+0000  3.258609E-0001
 -2.056124E+0000 -3.629872E-0001
  2.574416E+0000  8.466058E-0001
  1.426835E+0000 -8.329345E-0001
 -5.142513E-0001 -7.391892E-0001
  3.076476E-0001 -3.554781E-0001
  1.253638E+0000  8.252962E-0001
  3.281692E+0000 -9.995808E-0002
  4.011093E+0000  1.717976E+0000
  9.144388E-0001  2.038649E+0000
  5.048421E-0001  6.543015E-0001
  2.420898E-0002 -2.573132E-0001
  8.238492E-0001  5.240703E-0001
 -8.729984E-0002 -6.407243E-0001
 -5.590334E-0002  3.170990E-0001
 -2.119855E+0000 -1.579589E+0000
 -2.352929E+0000  9.049555E-0001
 -1.987375E+0000  2.310101E-0001
  1.812929E+0000  2.027321E+0000
  1.485753E+0000  1.412664E+0000
 -1.319964E+0000  1.555811E+0000
  7.676188E-0001 -2.436757E+0000
  2.553107E-0001 -2.504861E+0000
 -2.048851E+0000  4.438878E-0001
 -1.025579E+0000 -1.164721E+0000
  2.193076E+0000 -3.942772E-0001
  2.310350E+0000  1.285008E+0000
 -1.823562E+0000  1.632533E+0000
 -3.806598E+0000 -1.552698E+0000
  1.143171E-0001 -2.632749E+0000
  4.198583E+0000 -1.370252E-0001
  3.930650E-0001  3.887990E-0001
 -1.888053E-0001  1.284452E-0001
  1.147427E+0000 -3.250195E-0001
  2.089318E-0001  4.141344E-0001
 -1.376084E+0000  2.367947E-0001
 -1.330205E+0000  2.376581E+0000
 -2.218075E+0000  1.065702E+0000
 -4.616715E-0001 -1.501096E+0000
  1.438195E+0000 -1.035875E+0000
  1.554751E-0001 -1.499321E+0000
 -2.111527E-0002 -1.499084E+0000
 -2.526125E+0000  1.826697E-0001
 -1.256833E+0000 -3.417942E-0001
 -2.776868E-0001  6.939297E-0001
  5.770637E-0001  1.382479E+0000
 -5.666734E-0002  1.674112E+0000
 -4.746222E-0002  2.406130E-0001
  8.191998E-0001  4.867227E-0001
 -2.588011E-0001  1.070644E+0000
 -8.207062E-0001  6.895542E-0001
  4.749120E-0001  6.451569E-0001
 -2.342601E-0001  8.623712E-0001
  1.760346E+0000 -4.289985E-0001
  3.944060E-0001 -1.654318E+0000
  4.324448E-0001 -2.013428E+0000
 -1.376739E+0000 -2.503409E+0000
  1.342603E+0000 -2.300002E+0000
  6.893642E-0001 -2.996106E-0002
 -1.394463E+0000  1.146395E+0000
 -2.803560E+0000 -4.197997E-0001
 -1.530339E+0000 -3.020922E+0000
  2.514966E+0000 -8.851577E-0001
  2.428325E+0000  1.314762E+0000
 -1.852719E+0000  1.835332E+0000
 -3.988304E-0001 -1.121181E+0000
  1.168590E+0000 -1.570008E-0001
  5.342714E-0001 -3.544557E-0001
 -1.411655E+0000  7.480573E-0001
 -1.350558E+0000 -3.366341E-0001
  5.473342E-0001 -2.434350E-0001
  2.063783E-0001  1.011053E+0000
 -9.917186E-0001  1.510301E+0000
 -1.092771E-0001  6.690396E-0001
  1.281076E+0000  3.014646E+0000
 -2.254972E-0001  3.120261E+0000
 -3.417890E-0001 -6.331364E-0001
  1.623253E+0000 -9.212751E-0001
  1.367359E+0000  1.957924E-0002
  8.102438E-0001 -1.454331E-0001
 -7.925024E-0001 -6.031632E-0001
 -1.221701E+0000  1.558582E+0000
 -1.391243E+0000  3.789266E+0000
 -8.690462E-0001  2.719851E+0000
  9.068939E-0001  2.729822E+0000
  1.075481E+0000  1.652424E+0000
 -1.668291E-0001  3.715798E-0001
 -5.084337E-0001 -4.010938E-0001
  7.642634E-0001  1.189043E+0000
 -3.303370E-0001 -7.671245E-0001
  8.646911E-0001  4.743693E-0001
  2.059751E-0001  2.588171E+0000
 -3.546723E-0001  4.321860E-0001
 -1.441888E+0000 -1.221092E+0000
  1.052418E+0000 -2.367756E+0000
  2.217981E+0000 -2.749935E-0002
  4.182743E-0001 -1.611668E+0000
  3.772424E-0001 -3.477572E+0000
 -3.406124E-0001 -1.169437E+0000
 -1.402274E+0000 -1.492498E+0000
  6.547916E-0001 -1.808426E+0000
  1.950700E+0000 -9.857246E-0001
 -5.280041E-0001 -2.205317E-0001
 -2.107648E+0000  3.191446E-0001
 -1.920408E+0000 -3.408096E-0001
  9.198415E-0001  7.339998E-0001
  1.786504E+0000  1.359997E+0000
 -1.545252E+0000 -1.024668E-0001
 -1.233877E+0000  1.309775E-0001
 -9.553649E-0001  1.440816E+0000
  5.280135E-0001  2.910423E+0000
 -6.965277E-0001  4.564526E+0000
 -2.396529E+0000  1.550153E+0000
 -4.446311E-0001  7.004142E-0001
  1.841767E+0000  2.281457E+0000
  6.837948E-0001  2.520657E+0000
  2.284434E-0001  1.114913E+0000
  1.900000E-0001 -2.853882E-0001
  1.390941E+0000  8.521972E-0001
  4.595457E-0001  1.369948E+0000
 -2.618212E+0000 -8.094327E-0001
 -1.437150E+0000  1.579086E-0001
  2.564550E+0000  2.726751E+0000
  8.782767E-0001  3.199713E+0000
 -2.761097E+0000 -2.554335E-0002
  1.696315E+0000 -2.961068E+0000
  2.313950E+0000 -1.465761E-0001
  5.362345E-0001  1.210662E-0001
 -5.465210E-0001 -1.568636E+0000
 -1.523678E+0000  3.563354E-0001
  8.345184E-0003 -9.892027E-0001
  3.198370E+0000 -1.467080E-0001
  1.180156E-0001  8.047333E-0001
 -2.138819E-0001  1.250309E+0000
  3.819119E-0002  1.821229E+0000
  1.124771E+0000  1.085510E+0000
 -5.238227E-0001 -1.485411E-0001
 -6.739975E-0001  1.022711E+0000
  1.019641E+0000  1.251178E+0000
  2.435141E+0000  4.546625E-0001
  2.577935E+0000 -1.382793E+0000
  1.266526E+0000 -1.175302E+0000
  4.792950E-0001  5.739628E-0002
  9.702143E-0001  2.965017E-0001
 -4.995515E-0001  1.837672E-0001
  8.709278E-0001  7.533303E-0001
 -2.857289E-0001  1.182101E+0000
 -3.405031E+0000  9.082685E-0001
 -1.250346E+0000 -1.644220E+0000
  3.567977E+0000 -1.866392E+0000
  3.760256E+0000  1.236527E+0000
 -4.419321E-0001 -3.078798E-0001
 -1.281279E+0000 -1.326665E+0000
  1.544940E-0001 -1.183984E-0002
 -2.653372E-0001  1.513854E+0000
 -7.107760E-0001  1.756773E+0000
 -3.655746E-0002 -2.127586E-0001
  3.470612E-0001 -1.254727E+0000
  6.042310E-0001 -1.884352E+0000
  9.434154E-0001 -2.226656E+0000
 -1.676576E-0001 -2.242635E+0000
  7.032548E-0001 -1.223507E+0000
 -1.889076E+0000 -6.375097E-0001
 -2.097921E+0000  6.757881E-0001
  7.443694E-0001  1.193653E+0000
  1.164626E+0000  8.892909E-0001
  2.839770E-0001  2.230491E+0000
 -1.303684E+0000  5.522641E-0001
  4.965747E-0001  1.125036E+0000
  7.387035E-0001  7.358694E-0001
  5.175266E-0001  1.816425E+0000
  6.452186E-0001 -5.250028E-0001
  2.240040E+0000  3.215167E-0001
  1.678447E+0000  6.144507E-0001
 -7.684676E-0001  4.797435E-0001
 -2.631613E+0000  1.181473E+0000
 -5.195722E-0002 -1.311499E+0000
  2.255128E+0000  8.383855E-0001
  6.003302E-0001  7.740815E-0001
 -1.877443E-0001  1.166234E+0000
  4.117960E-0001  8.451141E-0001
  1.158518E+0000  5.641684E-0001
  6.096551E-0002 -1.032787E+0000
 -1.454427E+0000 -2.085331E+0000
 -4.675910E-0001 -2.068414E-0001
 -4.625091E-0001  3.478724E+0000
 -5.220938E-0001  1.930002E+0000
  1.561581E+0000  9.624609E-0001
  2.151721E+0000  1.038171E+0000
 -7.889639E-0001  1.673736E+0000
 -2.119167E+0000  1.041665E+0000
  7.754543E-0002  9.925834E-0001
 -5.447702E-0001  1.013575E+0000
 -1.488414E+0000  1.970486E+0000
 -3.264523E-0001  7.411859E-0001
  3.734988E+0000  4.271340E-0001
  1.851937E+0000  6.033887E-0001
 -1.026076E-0001  1.163684E+0000
 -2.158278E+0000  1.408441E+0000
  7.309832E-0001  5.067364E-0001
 -5.893621E-0001 -2.877943E-0001
 -1.611270E+0000 -8.614731E-0001
  8.904840E-0001 -1.450150E+0000
  1.778303E+0000 -6.959879E-0001
 -1.559243E+0000  4.246776E-0001
 -3.304650E-0001 -1.661582E-0002
  4.373596E-0001 -8.685816E-0001
  2.173822E+0000  2.059794E+0000
  2.051611E+0000  2.117241E+0000
  8.647668E-0001  2.312914E+0000
 -5.215331E-0001  2.046286E+0000
 -1.170662E+0000  1.907382E+0000
  8.240909E-0001  1.693956E+0000
  7.833768E-0001 -3.611899E-0002
  1.105924E+0000 -2.865742E+0000
  7.116034E-0001 -1.798676E+0000
 -2.823001E+0000  2.018935E-0001
 -2.428774E+0000  1.216048E+0000
 -1.931521E-0001  9.335623E-0001
  1.807490E+0000 -7.523259E-0001
 -6.265035E-0001  6.017507E-0001
 -1.828450E+0000 -1.406369E+0000
  5.149741E-0001 -2.896745E-0001
  1.350403E+0000 -1.285133E+0000
 -5.588633E-0001 -1.175507E+0000
  6.920725E-0001 -8.686156E-0001
  1.899291E+0000  1.362167E+0000
  1.027844E-0002  2.204352E+0000
 -8.263024E-0001  2.352851E+0000
 -1.669244E+0000  1.418621E+0000
 -1.792555E+0000 -1.909640E-0001
  9.468417E-0002  1.169213E+0000
  2.332155E-0001  9.473752E-0001
  7.800942E-0001 -1.427162E+0000
  1.178591E+0000 -2.205041E+0000
 -9.993712E-0001 -1.635401E+0000
 -8.266876E-0001 -1.784535E+0000
 -2.083119E-0001 -1.044547E+0000
  8.012423E-0001 -7.355476E-0002
 -2.212389E+0000  1.553746E-0001
 -1.600145E+0000 -1.212611E+0000
  5.987039E-0001 -7.115510E-0001
 -4.259422E-0001 -2.113765E+0000
  8.020903E-0001 -1.517160E+0000
  1.698935E-0001 -1.603203E-0001
  5.041000E-0001  1.458696E+0000
 -1.403639E+0000 -1.797206E+0000
  2.400779E+0000 -1.629654E+0000
  9.477915E-0001  1.703944E+0000
  4.825075E-0001  2.456490E+0000
  7.440325E-0001  1.722782E+0000
 -2.309831E-0001  1.233364E+0000
  9.008797E-0001 -2.216824E-0002
  3.181012E+0000 -1.268179E+0000
 -2.065147E-0001 -2.759492E-0001
 -4.439119E-0001 -5.508691E-0001
  1.353887E+0000  2.065580E+0000
 -8.686226E-0001  1.575473E+0000
 -7.576707E-0001 -1.990465E+0000
  2.893637E-0001 -8.482984E-0001
  5.684460E-0001 -2.194196E+0000
  1.615041E+0000 -3.229355E+0000
  1.038869E+0000 -1.829694E+0000
 -1.851672E+0000 -5.383109E-0001
  2.428903E-0001 -2.327376E+0000
  1.963863E+0000 -8.106090E-0001
  2.578346E-0001 -4.426489E-0001
 -2.575738E+0000 -2.797916E-0003
 -3.231092E+0000 -2.063050E+0000
 -1.950575E+0000  4.941029E-0001
  1.474072E+0000 -4.216924E-0001
 -1.141464E+0000 -9.033211E-0001
 -1.654211E+0000 -5.113235E-0001
 -1.939207E+0000  4.650652E-0001
 -9.308456E-0001 -1.167601E+0000
  2.459845E+0000 -1.244584E+0000
  4.609414E-0001  1.868372E+0000
 -1.646523E+0000  1.219641E-0001
 -1.989297E+0000  1.714027E+0000
  2.875432E-0001  4.767575E-0001
 -3.641517E-0002 -3.110865E-0001
 -2.581173E-0001 -1.253572E-0002
 -1.018923E+0000 -1.050932E+0000
  1.828979E+0000 -2.861665E+0000
 -2.832158E-0001  1.670268E-0002
 -7.837959E-0004  1.724664E+0000
 -1.743409E+0000 -6.911588E-0001
 -1.151519E+0000 -2.574382E+0000
  2.266194E+0000 -4.571073E-0001
  1.113218E+0000  1.303155E+0000
  8.336402E-0001  2.229521E+0000
 -2.032186E+0000  1.011347E+0000
 -3.459742E-0001  3.363451E-0001
  2.196256E+0000  3.445235E-0001
  1.727839E+0000  1.465956E+0000
  2.179444E-0002  1.675016E-0001
  7.120830E-0001  1.190896E+0000
  1.279513E+0000  2.558070E+0000
 -2.516080E-0001  9.742743E-0002
  1.879937E+0000  1.658986E-0001
  2.830297E-0001  8.061983E-0001
  1.071533E+0000 -1.386068E+0000
 -4.166741E-0002 -1.033855E+0000
 -1.401553E+0000  8.490253E-0001
 -1.923154E+0000 -7.155586E-0001
  8.774383E-0001 -1.295629E+0000
 -3.157901E-0001  9.631301E-0001
  2.169698E-0001  4.252592E+0000
 -1.051421E-0001  1.801890E+0000
 -7.534754E-0001 -1.304747E+0000
  1.909350E+0000 -5.541923E-0001
  1.176347E+0000  2.054541E-0001
 -4.974998E-0001 -1.735935E+0000
  9.703959E-0001 -8.509422E-0001
 -1.081743E+0000  8.557098E-0001
  1.298749E+0000 -1.594767E+0000
  1.529217E+0000 -1.385618E+0000
 -8.298325E-0002 -2.803153E-0001
 -8.025394E-0001 -8.225284E-0001
 -9.944215E-0001 -1.361943E+0000
 -8.374137E-0001 -2.331409E+0000
  3.357101E-0001 -7.677611E-0001
 -6.092981E-0001 -4.222232E-0001
 -1.584219E+0000 -6.476236E-0001
  1.075991E+0000  1.149870E+0000
  5.144556E-0001  2.900674E+0000
 -8.076286E-0001  4.975467E-0001
  3.228210E-0002 -4.576982E-0001
  1.648621E+0000 -1.079173E+0000
  2.462478E-0001  2.436472E-0001
 -3.542761E+0000 -1.124371E+0000
 -6.740149E-0001 -5.548326E-0001
  8.116590E-0001  3.116298E-0001
  6.328222E-0001  5.130028E-0001
 -1.042872E+0000  7.280821E-0001
 -5.537900E-0001  9.775936E-0001
  4.052693E-0001  1.553660E+0000
  4.333892E-0003  9.251432E-0001
  1.115050E+0000  1.949701E+0000
  9.266529E-0001  2.181277E+0000
 -3.683303E-0001  5.742855E-0001
 -1.250688E+0000 -2.293137E+0000
  2.192033E-0001 -7.269792E-0001
 -1.774726E-0001  2.037938E+0000
 -1.662143E+0000  6.282603E-0001
  1.761654E+0000 -7.906556E-0001
  2.900268E+0000 -1.016504E+0000
  3.934386E-0001 -1.724468E+0000
 -1.424304E+0000 -1.925406E+0000
 -1.511933E+0000 -3.357412E+0000
 -6.045167E-0001 -2.425153E+0000
 -1.907788E-0001 -1.935505E+0000
  1.449239E-0001 -2.490752E+0000
 -2.497438E+0000 -2.424157E+0000
  1.167790E+0000 -3.410251E+0000
  1.089673E+0000 -1.553815E-0001
 -2.025026E+0000  1.382582E+0000
 -8.808060E-0001 -1.385463E+0000
  1.768927E+0000 -5.255663E-0001
  1.754677E+0000  2.954786E+0000
  9.386858E-0001  3.152263E+0000
  9.478693E-0001 -8.492255E-0002
  8.530914E-0001 -2.462414E+0000
  1.369174E+0000 -2.238791E+0000
 -7.712734E-0001 -2.847968E+0000
  4.414045E-0001 -1.965269E+0000
  6.092495E-0002  4.115485E-0002
 -6.841654E-0001  5.447003E-0001
  2.335635E+0000 -2.157270E+0000
  3.948336E+0000 -2.344838E+0000
  9.446248E-0001 -1.035585E+0000
 -2.983737E+0000 -1.951758E+0000
 -1.194716E+0000 -1.566489E+0000
  1.891831E+0000 -1.263301E+0000
  2.373594E+0000 -2.419783E+0000
  1.986893E-0001 -1.526848E+0000
 -1.715816E+0000  8.165428E-0001
 -2.873866E+0000  1.139781E+0000
  3.323943E-0001  6.372810E-0001
  1.093408E+0000 -2.499789E-0001
  4.613767E-0001 -1.312359E+0000
 -6.303664E-0001 -1.382240E+0000
  1.198296E+0000 -2.027296E+0000
  1.225721E+0000  1.240746E-0001
 -3.822384E-0001  3.901022E-0001
 -5.017598E-0004 -1.285376E+0000
 -5.303235E-0001 -7.595092E-0001
  8.814316E-0001 -1.141131E+0000
  3.920157E-0001 -7.118281E-0001
  1.273264E+0000 -2.259195E+0000
 -6.686339E-0001 -2.127294E+0000
  8.987612E-0001 -2.102083E+0000
  3.433241E-0001 -1.983983E+0000
 -8.925912E-0001 -3.594642E+0000
 -2.894110E-0002 -2.236331E+0000
 -1.412827E+0000 -2.155829E+0000
 -3.958813E-0002 -1.070589E+0000
 -2.693654E-0002  1.594615E+0000
 -5.267411E-0001  2.017712E+0000
 -1.200386E+0000  6.633721E-0001
  1.373320E+0000 -1.627779E+0000
 -6.476951E-0001  2.974332E-0002
 -2.683045E-0001 -2.785854E-0001
 -4.913972E-0001 -1.835514E+0000
  1.854826E+0000 -7.484394E-0002
  1.419220E+0000 -8.174058E-0001
 -1.496396E+0000  1.151073E+0000
 -6.345411E-0001  3.085616E-0001
  2.185344E+0000  9.351352E-0001
 -1.627264E-0001  8.596398E-0002
 -2.592607E+0000 -1.612748E+0000
  6.047933E-0001 -5.276234E-0001
  1.459145E+0000  1.622509E+0000
  1.018752E+0000  1.805884E+0000
  1.442163E-0001  6.825818E-0001
  1.391068E+0000  1.093092E-0001
  7.082750E-0001  5.694684E-0002
  8.222856E-0001  1.831993E+0000
 -2.864601E+0000  1.377798E+0000
 -6.676484E-0001  1.393504E-0001
  3.712364E-0002 -1.346488E-0001
  7.623109E-0001 -1.495670E+0000
  6.680532E-0002 -2.504255E-0001
  1.668543E+0000  2.458632E+0000
  3.029679E-0001  2.275088E+0000
 -1.827682E+0000  2.365030E+0000
 -1.445194E+0000  7.977346E-0001
 -1.867758E-0001  8.052834E-0001
 -6.787378E-0001 -7.358932E-0002
 -9.131820E-0001 -1.147148E+0000
 -1.589372E-0001  1.452823E-0002
  1.352151E+0000  1.288958E+0000
 -2.334999E+0000  4.562517E-0001
 -3.374059E-0001 -3.069171E+0000
  2.649941E+0000  5.608648E-0001
  1.827630E+0000 -2.096916E-0001
 -3.075465E+0000 -1.062415E+0000
 -3.666263E+0000 -7.977715E-0001
  4.375656E-0002  1.432628E+0000
 -8.637216E-0001 -2.314657E-0001
  2.078279E+0000  8.390076E-0001
 -2.365792E-0001  2.563218E+0000
  8.016590E-0002  1.261708E+0000
 -6.408366E-0001  1.173544E+0000
 -2.301448E+0000 -3.102033E-0001
 -1.203654E+0000 -5.900740E-0001
 -5.329562E-0002 -2.073600E-0001
  3.134014E+0000 -2.274646E-0001
 -2.319322E-0001  8.309093E-0002
 -5.180358E-0001  1.776717E+0000
 -1.843551E+0000  1.347962E+0000
 -1.010724E+0000 -9.969547E-0001
  3.799835E+0000  7.980535E-0001
  2.836054E+0000  2.128252E+0000
 -1.410840E-0001  1.539599E+0000
 -1.798872E+0000  1.546044E+0000
 -1.204935E+0000 -1.845373E-0002
 -3.202984E-0001 -9.844239E-0001
  2.002566E+0000 -5.715763E-0001
 -2.972254E-0001  2.864019E-0002
 -7.896624E-0001  4.216783E-0001
  1.454326E+0000  7.744833E-0001
  1.265166E+0000 -9.093559E-0002
  7.212472E-0001 -3.597102E-0001
  5.809895E-0001  1.072965E+0000
 -2.459627E+0000  3.010930E-0001
 -2.358741E+0000  7.748612E-0001
  6.989174E-0001 -3.505628E-0001
  1.443463E+0000  4.897512E-0001
 -7.539472E-0001 -4.008088E-0002
 -1.544494E+0000 -1.742365E-0001
  1.341845E+0000 -3.609695E-0001
 -5.877880E-0001  6.447519E-0001
  1.155311E-0001 -1.180066E+0000
  7.123791E-0001 -4.310500E-0001
  3.241725E+0000 -2.440031E+0000
  3.535564E-0001 -8.924393E-0001
 -1.808360E+0000 -2.327879E+0000
 -3.847089E-0001 -5.402627E-0001
  7.964619E-0001 -6.127709E-0001
 -7.547057E-0001 -1.635061E+0000
 -1.603106E+0000 -6.029760E-0001
 -1.380241E+0000 -1.279030E+0000
 -3.602607E-0001 -2.172553E+0000
  2.224167E+0000 -1.128336E+0000
 -1.951509E-0001 -1.022933E-0001
 -1.347209E+0000 -1.146831E+0000
 -9.856985E-0001 -7.232696E-0001
 -1.044151E+0000  1.234500E+0000
  1.226056E+0000 -3.292157E-0001
  1.268018E+0000  9.105694E-0002
  6.734933E-0001  1.222211E+0000
 -1.904404E-0001  8.175086E-0001
 -1.015413E+0000  1.358464E+0000
 -1.117547E+0000 -2.311118E-0001
  2.364707E-0001  1.063522E+0000
 -1.145059E+0000  1.532802E+0000
  4.631157E-0001  8.306823E-0001
 -4.883278E-0001  3.214883E-0001
  1.068040E+0000 -1.388133E-0001
  2.211309E+0000  1.410671E+0000
  1.072871E+0000  2.769871E+0000
 -1.710797E+0000  2.539659E+0000
 -1.534646E+0000  1.982209E+0000
  4.927640E-0003  5.005778E-0001
  6.647716E-0001  3.108417E-0001
  1.817841E+0000  1.379341E+0000
 -1.864514E-0001  1.502405E-0001
 -2.298059E-0001 -7.223656E-0001
 -4.629871E-0001 -9.781659E-0001
  5.380524E-0001  3.323237E-0001
  2.590710E-0001 -1.245449E+0000
  2.018925E+0000 -6.234304E-0001
 -1.201611E+0000 -8.523425E-0002
 -8.422362E-0001 -2.260087E+0000
  1.501110E+0000  3.711741E-0002
  6.452093E-0001 -3.333015E-0001
 -3.019048E+0000  1.596487E-0002
 -2.942902E-0001 -8.960682E-0001
  2.937185E+0000  5.198223E-0001
  1.868591E+0000 -9.475901E-0001
  1.070196E+0000 -3.380053E+0000
  1.489173E+0000 -1.614059E+0000
  2.470688E-0001 -2.671951E-0001
 -8.297088E-0001  2.023518E+0000
 -1.018129E+0000  2.917639E+0000
 -9.506233E-0002 -7.415545E-0002
  3.352496E-0001  1.196688E+0000
 -1.579744E+0000 -5.980053E-0001
 -1.430159E+0000  1.713350E+0000
 -1.422784E-0001  3.663818E-0002
  2.049245E+0000  1.642164E+0000
  5.632598E-0001  1.135901E+0000
 -8.068228E-0001 -3.711464E-0001
  6.151317E-0001 -2.886422E-0001
  2.752534E+0000  1.230530E+0000
  1.523012E+0000  2.268524E+0000
 -2.498161E+0000  2.865894E-0001
 -2.103422E+0000  5.557702E-0001
 -1.961166E+0000 -1.576753E-0001
 -1.804656E+0000 -3.018116E-0001
  5.834781E-0001 -2.299605E-0001
  3.259440E-0001  9.859274E-0002
 -3.736039E+0000  2.823531E+0000
 -3.868090E+0000  9.221522E-0001
 -1.319047E+0000 -1.883148E-0001
  1.288614E+0000  1.591839E+0000
  2.408311E-0001 -2.759123E-0001
 -3.109148E-0001 -6.169997E-0002
 -1.827293E+0000 -1.705830E+0000
 -1.733553E-0001 -1.295359E+0000
 -2.517359E+0000 -1.424119E+0000
  7.889079E-0001  2.589293E-0001
  1.454725E-0001  8.285716E-0001
  2.185259E-0001  8.153239E-0002
 -8.586286E-0001  8.510677E-0001
 -1.116144E+0000 -1.041937E+0000
  2.735289E+0000 -2.411501E-0001
  3.024755E+0000  3.581610E+0000
 -3.475467E-0001  1.379121E+0000
 -1.436317E-0001  1.414346E+0000
 -3.946595E-0001  3.300002E-0001
  1.893829E+0000 -5.284096E-0001
  1.992103E+0000  1.634638E+0000
 -2.991170E+0000  2.577318E+0000
 -3.236249E+0000  4.227936E-0001
 -3.103936E-0001 -1.338087E+0000
  1.519265E+0000 -6.429036E-0001
  1.011882E+0000 -6.996736E-0001
  6.707344E-0001 -1.942303E+0000
 -4.532578E-0001 -2.273344E+0000
 -8.602701E-0001 -3.980620E+0000
  6.848726E-0001 -1.740348E+0000
 -2.285861E-0002 -5.237166E-0001
 -9.918503E-0002 -3.252955E-0001
 -1.159425E+0000  3.119241E-0002
 -5.726231E-0001  4.881070E-0001
  1.101778E-0001  1.311113E+0000
  1.064976E+0000  7.462412E-0001
  1.673082E+0000  3.430112E-0001
 -9.026059E-0004  4.348511E-0002
 -1.887886E+0000 -2.078815E+0000
  2.886923E-0001 -1.979337E+0000
  2.274991E+0000 -9.050429E-0001
  7.169222E-0001 -1.262321E+0000
 -7.724389E-0001 -6.218423E-0001
  2.795813E-0002 -4.735692E-0001
  1.371725E+0000  1.649279E+0000
 -5.595564E-0001  5.500098E-0001
  2.371926E+0000 -3.490584E-0001
  1.939032E+0000  2.076369E+0000
  2.896985E-0001  1.585040E+0000
 -7.450766E-0001 -1.769287E-0001
  1.737443E+0000  1.646742E+0000
 -5.154947E-0001  1.574103E+0000
  2.157498E-0001 -7.132713E-0001
 -9.623378E-0001  8.126856E-0001
 -2.402780E+0000  3.770434E-0001
  2.113941E-0001  7.820924E-0001
  1.589849E+0000  8.511319E-0001
  5.575951E-0001 -1.156596E+0000
  1.051028E+0000 -1.262677E+0000
  4.627156E-0001 -1.215005E+0000
 -2.472167E+0000 -8.440681E-0001
 -1.215599E+0000  2.357621E-0001
 -1.654946E+0000 -5.786953E-0001
  2.321889E+0000  4.766952E-0001
  1.927098E+0000 -1.520950E+0000
  5.277835E-0001 -2.318320E+0000
 -3.355085E-0002 -2.711387E+0000
 -7.056623E-0001 -1.948806E+0000
 -9.352282E-0001  2.724890E-0001
 -1.836720E+0000 -5.652010E-0001
  1.057362E+0000  6.591039E-0001
  4.298800E-0001  8.448040E-0001
  1.590454E-0001  2.903459E+0000
  3.921979E-0001  2.283924E+0000
 -1.111870E+0000  2.016018E+0000
  1.898138E-0001  3.181195E-0001
  3.601157E+0000  1.222042E+0000
  2.626573E+0000  1.854990E+0000
  1.065440E+0000  7.318319E-0001
 -1.528184E+0000 -4.639207E-0001
  1.695606E-0001  1.749957E-0001
 -4.168348E-0001  1.320947E+0000
 -9.256954E-0001  7.907664E-0001
 -1.792664E+0000  4.057200E-0001
  1.443405E-0001  1.556407E+0000
 -1.744284E+0000  4.697653E-0001
 -2.096854E-0001  1.713025E-0001
  1.384608E+0000 -1.765868E+0000
  3.184887E-0001 -7.473777E-0001
 -7.251037E-0001 -2.409818E+0000
  2.474208E+0000 -3.591531E-0002
 -1.468024E+0000  1.760792E+0000
 -4.706837E+0000  9.568405E-0001
 -1.912318E+0000 -2.277800E-0001
  1.941934E+0000 -6.514847E-0001
  4.493845E-0001 -1.022108E+0000
  3.359389E-0001 -2.325373E+0000
 -6.118252E-0001 -2.814946E+0000
 -4.741358E-0001 -2.687771E+0000
 -1.711336E+0000 -2.914433E+0000
 -6.430046E-0001  1.375986E-0001
 -3.369562E-0001  1.376543E+0000
 -1.940888E+0000  8.161752E-0001
 -6.208820E-0001  5.902915E-0001
  3.501391E-0001  7.460974E-0001
  1.764291E+0000  1.704102E+0000
  1.072484E+0000 -2.413695E+0000
  2.395254E+0000 -1.200137E+0000
  1.701548E+0000 -8.158841E-0001
 -4.769596E-0001 -1.325664E+0000
 -9.995060E-0001 -2.675619E+0000
 -8.996409E-0002 -1.032519E+0000
  1.875625E+0000 -9.342229E-0001
  7.091896E-0001 -1.415105E+0000
  1.076882E-0001  8.176185E-0001
 -1.771444E+0000 -5.930689E-0001
  1.559348E+0000 -1.334694E+0000
  2.873306E+0000  1.538882E+0000
  1.515386E+0000  1.676278E+0000
 -3.644677E+0000 -8.218710E-0001
 -1.189355E+0000 -3.477239E+0000
  1.709306E+0000 -1.177829E+0000
 -2.287123E-0001 -3.008255E-0001
 -2.639426E+0000 -6.767719E-0001
 -1.635759E+0000 -1.530280E+0000
  1.895491E+0000 -1.562204E+0000
  2.587857E+0000  1.337199E+0000
 -1.651850E-0001  3.153226E+0000
 -2.237539E+0000 -2.007367E-0001
 -4.857811E-0001 -1.906385E+0000
  3.098410E-0001 -1.642288E+0000
 -4.511302E-0001  1.960907E-0001
 -2.059114E+0000 -2.055456E+0000
  1.334262E+0000 -1.208545E+0000
  2.046594E+0000 -2.430232E-0001
 -3.187561E-0001  1.426640E+0000
 -1.080074E+0000  4.782069E-0001
 -8.878734E-0001  5.622472E-0003
 -2.587042E-0002 -5.072610E-0001
 -1.769613E-0001 -1.920978E+0000
  1.279043E+0000 -1.401157E+0000
 -7.300528E-0001 -2.484214E+0000
 -1.424427E-0001 -1.821665E+0000
  1.426455E+0000 -1.796379E+0000
  2.947810E+0000 -1.716750E+0000
 -6.792457E-0001 -8.034228E-0001
 -1.060931E+0000 -9.477692E-0001
 -8.880159E-0001 -8.413300E-0001
  5.502135E-0001  1.599769E-0002
 -4.562613E-0001  3.886246E-0001
 -1.528033E+0000 -3.809368E-0001
 -7.394667E-0001 -1.286830E+0000
  9.254745E-0001 -1.559504E+0000
  1.069531E+0000 -6.793604E-0001
  1.195020E+0000 -3.265170E-0001
  8.115457E-0003 -1.417836E-0001
 -2.096143E+0000 -9.606039E-0001
  1.081085E+0000 -2.153782E+0000
  1.396573E+0000 -8.458092E-0001
  1.400225E+0000 -1.004091E+0000
  1.567772E+0000 -2.496144E+0000
  1.217401E+0000 -3.318103E-0001
 -1.856227E+0000 -8.696724E-0001
 -4.295710E-0001  7.953770E-0001
  1.044314E+0000  8.945638E-0001
 -6.844946E-0001  2.652504E-0001
 -1.707695E+0000  1.152762E+0000
 -3.609024E+0000 -9.087338E-0002
  1.958211E-0001  1.390639E-0001
  1.831387E+0000  5.890562E-0002
  8.194886E-0001  2.959730E-0001
 -1.936341E-0001  9.311815E-0001
 -1.803851E+0000  7.180659E-0001
  3.827134E-0001  4.694910E-0001
  6.100804E-0001  1.951126E+0000
  2.528230E-0001 -8.241842E-0002
  2.291333E-0001 -1.021386E-0001
 -1.173629E+0000 -1.047988E+0000
 -2.602190E-0002 -1.812973E-0002
  1.415109E+0000 -1.084637E+0000
 -3.145120E-0001 -2.407651E+0000
 -4.474262E-0001  5.828433E-0002
 -3.895583E-0001 -2.415290E-0001
 -3.715375E-0001 -3.556626E-0001
  1.019476E-0001  8.868314E-0001
 -2.862787E-0001  1.779250E-0001
  1.788722E+0000 -3.119749E-0001
 -8.971503E-0001 -6.036764E-0001
 -2.737976E+0000 -1.635183E+0000
  5.288710E-0001 -1.973561E+0000
  3.192597E+0000 -6.015098E-0001
 -7.693305E-0001  4.144902E-0001
  5.763574E-0002  1.615282E+0000
 -1.469521E+0000  1.506411E+0000
  2.835379E-0002  6.604723E-0001
  2.152097E+0000 -5.737353E-0001
  2.596800E+0000 -2.356964E-0001
  1.864896E+0000  3.443946E-0001
 -1.227038E+0000 -9.805756E-0001
 -1.589794E+0000  3.548729E-0001
 -5.771653E-0001  1.531392E+0000
 -1.375203E+0000  4.290587E-0001
  2.301326E-0001  5.121628E-0001
  1.035704E+0000  7.777106E-0001
 -9.868405E-0001  2.175071E+0000
 -7.861524E-0001  1.429807E+0000
  7.732152E-0001  1.963392E+0000
  1.022661E+0000  7.439206E-0001
 -1.205825E-0001  1.834149E+0000
 -1.260557E+0000  1.348002E+0000
  9.107362E-0001 -3.077750E-0001
  1.327529E+0000 -3.122443E-0001
  7.312630E-0001 -3.202674E-0001
 -1.362031E+0000 -1.262100E+0000
 -2.631277E-0001 -1.142562E+0000
 -1.430244E-0001 -2.300623E-0001
  2.409473E+0000  2.333674E+0000
 -1.228588E+0000  3.494855E+0000
 -2.761054E+0000  8.087028E-0001
  1.113822E+0000 -6.024413E-0001
  1.593514E+0000 -1.338667E+0000
  1.302893E+0000 -9.502107E-0001
  9.739531E-0001 -2.957495E-0001
  5.903215E-0001  1.820965E+0000
 -2.348951E+0000 -1.091748E+0000
  7.106176E-0001 -2.351343E-0001
  1.225053E+0000  4.966920E-0001
  2.360937E-0001  2.336868E+0000
 -1.600248E+0000  1.569961E+0000
 -1.604816E-0001  6.927209E-0001
  1.070661E+0000 -8.978463E-0001
  1.658212E+0000 -1.420161E+0000
 -1.029366E+0000 -1.920002E+0000
 -2.173560E+0000 -6.824125E-0001
  1.896543E-0001  2.597318E-0001
  1.530590E-0001  1.019995E+0000
 -1.376385E+0000  1.013863E+0000
 -7.361677E-0002  1.955489E+0000
 -6.905877E-0001  1.729544E+0000
 -3.012971E+0000  1.374728E+0000
 -1.390823E+0000  4.447892E-0001
 -7.833340E-0001 -8.394914E-0002
  1.576627E+0000 -1.319063E+0000
  6.967124E-0001 -6.619644E-0001
 -1.607347E+0000 -1.712291E+0000
 -1.075102E+0000 -1.617717E+0000
 -5.962201E-0001  3.269269E-0001
 -1.083937E+0000  3.092464E-0001
 -5.247503E-0001  8.883489E-0002
 -1.271814E+0000 -1.212678E+0000
  1.472983E+0000 -1.855797E+0000
  3.855255E+0000 -1.123796E+0000
 -8.114377E-0001  7.657368E-0001
 -3.345385E+0000 -2.572649E+0000
  1.301169E+0000 -1.653010E+0000
  3.506710E+0000 -1.006341E+0000
  2.329215E+0000  1.244417E+0000
 -1.710972E+0000  1.238241E+0000
 -3.498549E-0001  1.323792E+0000
 -6.730854E-0001  3.370798E-0001
 -1.486123E+0000 -1.208473E+0000
 -1.225990E+0000 -1.906887E+0000
  5.131134E-0001 -6.924928E-0001
 -7.510732E-0001  3.219127E-0001
 -6.434340E-0001 -1.444959E-0001
 -1.811976E+0000 -5.789435E-0002
 -2.231518E+0000 -3.040745E-0001
 -5.004735E-0001 -6.605683E-0001
 -3.521631E-0001 -7.902645E-0001
 -1.561766E+0000 -6.071184E-0001
  8.412795E-0001 -8.076081E-0003
  2.245899E+0000 -1.435704E-0001
 -1.456801E+0000  6.521605E-0001
 -1.591079E+0000  1.159222E+0000
 -7.569527E-0001  1.282621E-0001
 -3.528853E-0001 -1.281869E+0000
  3.091013E-0001  1.339768E+0000
 -7.041522E-0002  2.220663E+0000
  8.345836E-0001 -6.451483E-0002
  1.123437E+0000 -2.009769E-0001
 -1.240098E+0000  9.632657E-0001
 -2.832540E+0000  1.042200E+0000
 -2.299899E+0000  2.270445E+0000
  1.945744E+0000  2.453227E+0000
  2.513798E+0000  2.367005E+0000
  5.358108E-0002  1.887514E+0000
 -2.396708E+0000 -1.271718E+0000
 -5.446810E-0001 -1.916335E+0000
  3.700452E+0000 -2.203706E+0000
  3.917502E+0000 -1.653425E+0000
  3.045169E-0001 -1.534398E+0000
 -2.131378E+0000 -2.134888E+0000
 -2.679954E-0001 -2.878314E+0000
  1.791509E+0000 -8.580750E-0001
  1.022261E+0000 -9.755656E-0001
  1.419521E+0000 -1.012098E+0000
  1.037751E+0000 -7.310761E-0001
 -2.580182E-0001 -1.350100E+0000
 -3.053215E-0001 -2.365851E+0000
  6.785974E-0001 -7.206125E-0001
 -4.293906E-0001 -1.970292E-0001
 -2.531905E+0000 -1.571338E-0001
 -3.268848E+0000 -1.312132E+0000
  2.105288E+0000 -7.489369E-0001
  1.787159E+0000  2.449782E+0000
 -2.441560E+0000  1.572368E+0000
 -1.475793E+0000  1.706573E+0000
 -3.905828E-0001 -8.611704E-0001
  2.309404E+0000  1.196339E+0000
  1.597688E-0001 -6.520173E-0002
 -2.236921E+0000 -5.431644E-0001
 -1.970604E+0000 -1.650274E+0000
  4.890328E-0001 -1.045446E+0000
  1.805038E+0000  9.857961E-0001
  8.520988E-0001  1.597775E+0000
  2.988682E-0001  1.671105E+0000
 -2.473231E+0000  1.047048E-0001
  7.907518E-0002 -3.748774E-0001
  1.967671E+0000 -1.235624E+0000
  2.271960E+0000  6.219310E-0002
 -2.580187E+0000  1.942930E+0000
 -3.302234E+0000 -1.172873E+0000
 -3.276248E-0001 -2.948156E-0001
  6.769526E-0001 -6.921042E-0002
  2.205977E+0000  6.372776E-0001
 -2.639515E+0000  1.582802E+0000
 -1.267191E+0000  1.521172E+0000
  1.150644E+0000  1.849511E+0000
  5.757703E-0001 -4.747417E-0003
  6.947294E-0001 -5.091005E-0001
 -1.587719E+0000 -1.662646E+0000
 -8.241195E-0002 -1.257778E+0000
 -2.738984E+0000 -1.754729E-0001
 -3.341247E-0001 -2.061482E+0000
  1.965072E+0000 -2.084596E+0000
  1.901855E+0000  1.974766E+0000
 -1.822705E+0000  1.126149E-0002
 -2.496813E+0000 -4.310973E-0001
  1.461396E-0001 -9.871418E-0001
  1.320715E+0000 -7.777623E-0001
  6.967319E-0001  1.074509E+0000
 -2.329298E+0000  1.496590E+0000
 -2.128994E-0001  1.548625E+0000
  1.213588E-0001  1.711817E+0000
  4.391054E-0001  1.853924E+0000
  8.952798E-0001  1.559213E+0000
 -2.280738E+0000  2.337483E+0000
 -2.043589E+0000  2.041355E+0000
  5.093294E-0001  2.313675E+0000
  2.940904E+0000  2.075379E+0000
  5.723386E-0001  1.457693E+0000
 -5.171981E-0001  1.060779E+0000
 -9.618992E-0003 -9.939157E-0001
  3.195603E+0000  1.277285E+0000
  6.103063E-0001  1.096670E+0000
 -2.823221E+0000 -6.374904E-0001
 -2.314545E+0000 -2.350912E+0000
 -9.022352E-0001 -1.539074E-0001
 -2.130631E+0000  4.902059E-0001
  1.089300E+0000  1.356140E+0000
 -7.219590E-0001  2.172190E+0000
 -1.782500E+0000 -1.009161E+0000
  6.409021E-0001 -1.213995E+0000
  2.643977E+0000 -6.911242E-0001
  1.592344E-0001  8.819437E-0002
 -1.736520E+0000 -1.825422E+0000
 -1.464835E+0000 -2.764551E+0000
 -3.138876E-0001 -3.067339E+0000
 -1.753413E+0000  9.182600E-0001
 -2.928925E+0000 -4.028769E-0001
 -9.133082E-0001 -1.965584E+0000
  1.901013E+0000 -1.092942E+0000
 -4.515160E-0001  5.423919E-0001
 -5.650601E-0001  7.541181E-0001
  7.899525E-0001 -1.045898E+0000
  8.177969E-0001 -9.602192E-0001
  1.753172E+0000  3.336336E-0001
  5.441620E-0002  1.450909E+0000
  6.764801E-0001 -4.070087E-0001
  1.912479E+0000  8.015564E-0001
 -1.191651E-0001  5.014436E-0001
 -2.990720E+0000  6.750564E-0001
 -4.888646E-0001 -4.875746E-0001
  2.968435E+0000 -1.793016E-0001
  1.595794E+0000  1.426752E+0000
 -1.639265E+0000  1.132399E+0000
 -2.735641E+0000  8.906633E-0001
 -2.420279E+0000  1.197730E+0000
  1.162527E+0000  4.086928E-0002
  1.559472E+0000  2.070816E-0001
 -5.871843E-0001  2.285997E-0001
 -2.573295E+0000 -1.942957E-0001
 -2.384974E-0002 -1.711291E+0000
  2.198255E+0000 -8.705903E-0001
  1.953175E+0000  3.328389E-0001
 -1.201402E+0000  5.082769E-0001
 -8.859790E-0001 -1.761320E+0000
  1.026924E+0000 -2.517794E+0000
  2.734642E+0000 -1.453156E+0000
 -7.284072E-0001  3.472056E-0001
 -2.672982E+0000 -3.462493E-0001
 -1.017086E+0000 -5.399842E-0002
  3.055887E+0000  7.515995E-0001
  2.362004E+0000  1.308358E+0000
  6.804943E-0001  2.014524E-0001
  5.030426E-0001 -1.006970E+0000
 -1.808327E-0001 -1.114963E+0000
 -1.594377E+0000 -2.213526E+0000
 -5.005177E-0001 -2.221614E+0000
  3.162548E+0000 -1.179415E+0000
  1.955049E+0000  1.665358E-0001
 -1.148653E+0000 -1.785864E+0000
 -3.096317E+0000 -3.580077E+0000
  3.566299E-0002 -1.634045E+0000
 -2.512956E-0001 -1.566150E-0001
 -5.877270E-0001  7.010685E-0001
  1.395348E+0000  2.778789E-0002
 -6.217522E-0001  1.707501E+0000
 -2.760859E+0000  6.448736E-0001
 -1.964179E+0000  1.201668E+0000
 -5.525777E-0002  1.646802E-0001
  8.096707E-0001 -6.533191E-0001
 -3.686473E-0001  6.155079E-0001
 -6.665580E-0001 -2.278278E+0000
 -1.270580E+0000 -1.443525E+0000
 -4.554514E-0001  5.800301E-0003
 -1.633551E+0000 -5.610149E-0001
 -1.869382E+0000  8.909217E-0001
 -1.236604E+0000  1.748982E+0000
  2.180522E+0000  1.445973E+0000
  1.770118E-0001  1.618312E+0000
  5.798309E-0001 -1.115654E+0000
 -4.412481E-0001 -7.624315E-0001
 -1.032625E+0000 -2.699641E-0001
 -9.816230E-0001 -5.219447E-0002
  2.148572E+0000  7.371495E-0001
  8.506598E-0001  1.612245E+0000
  6.959331E-0001  1.717579E+0000
 -9.301496E-0001 -4.960275E-0001
 -6.058968E-0001 -1.668963E+0000
  1.667042E+0000 -3.065138E-0001
  2.185541E+0000  2.562007E+0000
  1.713830E+0000  5.334606E+0000
 -1.794790E+0000  3.075911E+0000
 -7.479345E-0001  2.922687E+0000
  3.616396E-0001  5.980564E-0001
 -2.131683E-0001  3.503294E-0002
  7.834030E-0002  9.676352E-0001
  3.205217E-0001  1.430958E+0000
 -1.003670E+0000  1.621326E+0000
  4.090812E-0001 -1.167059E-0001
  3.504073E-0001  1.192071E+0000
  1.827552E-0001  3.400675E-0001
  5.916973E-0001  6.311175E-0001
  8.623751E-0001  8.878574E-0001
 -9.566818E-0002  1.436659E+0000
 -2.214756E+0000  1.123137E+0000
  5.712462E-0001  7.993634E-0001
 -2.792680E-0001  7.513798E-0001
 -1.118390E+0000  1.766803E+0000
 -4.495660E-0001 -1.095753E-0001
  5.989425E-0001  4.112381E-0001
 -1.745803E+0000  1.484828E+0000
 -1.504331E+0000  4.286989E-0001
  2.491999E+0000 -3.227980E+0000
  3.537298E+0000 -1.996034E+0000
  4.819125E-0001 -2.845512E+0000
 -7.576467E-0001 -2.024954E+0000
 -5.037771E-0001 -2.474661E+0000
 -1.401433E-0001 -8.096578E-0001
  1.704772E+0000  1.447463E+0000
  9.423823E-0001  1.508635E+0000
  3.972375E-0001  1.932080E+0000
 -1.053140E-0001 -5.607885E-0001
  6.349325E-0001 -1.676182E+0000
 -9.804974E-0001  7.274265E-0001
  1.541218E+0000 -2.529090E-0001
  1.473192E+0000 -4.723956E-0001
  2.335064E+0000  1.933283E+0000
 -1.693456E+0000  9.532247E-0001
 -5.819690E-0001 -8.079664E-0001
 -1.693775E+0000 -2.268684E+0000
  6.474231E-0001 -3.619313E+0000
  4.410324E-0002 -3.520703E-0001
 -1.869719E+0000  1.082671E+0000
  5.616281E-0002  4.879589E-0001
  2.920928E+0000  1.321895E-0001
  4.759995E-0001 -6.252486E-0001
  3.779028E-0001 -1.119813E+0000
  1.144982E+0000 -2.520519E-0003
  9.402223E-0001  7.012720E-0002
 -1.728704E-0001  1.331709E+0000
 -2.872768E-0001  1.400840E+0000
  7.085781E-0001  2.202124E+0000
 -2.077555E-0001  2.431727E+0000
 -1.030259E+0000  8.336293E-0001
  6.698992E-0001  7.777428E-0001
  1.840931E+0000  6.081689E-0001
 -3.014812E-0001  1.009539E+0000
 -1.851111E+0000 -2.726109E-0001
  6.951868E-0001  2.760388E-0001
 -2.927205E-0001 -1.921804E-0001
 -2.522798E-0001 -1.890977E+0000
  1.054703E-0002 -8.147520E-0001
  2.321950E+0000  7.317925E-0001
  7.142142E-0001  7.876505E-0001
 -1.808284E+0000  1.690793E+0000
 -1.828323E+0000 -7.531452E-0001
  7.851362E-0001  2.444879E-0001
  3.909419E+0000 -9.808731E-0001
 -5.527213E-0001 -1.493271E+0000
 -8.416866E-0001 -9.799801E-0001
 -7.856546E-0001 -1.368803E+0000
  7.304618E-0001 -4.799073E-0001
  1.816949E+0000 -2.645409E+0000
  2.211151E+0000 -6.491611E-0001
  2.967307E-0001 -1.562462E+0000
 -1.976865E+0000  4.110759E-0002
 -2.689873E+0000 -8.511512E-0002
 -5.679423E-0001  5.302035E-0001
  1.666990E+0000  3.608082E-0003
 -1.262736E+0000  2.683835E-0001
 -9.494862E-0002  1.550097E+0000
 -3.019605E+0000  2.477991E+0000
 -2.006342E+0000  7.211910E-0001
 -5.970919E-0001  7.350189E-0001
  2.826423E+0000  7.748407E-0001
  2.294073E+0000 -8.459834E-0001
 -2.707498E-0001 -1.383312E+0000
 -1.240852E+0000 -2.684120E+0000
 -7.851802E-0001 -9.195574E-0001
  1.189873E-0001 -2.592747E-0001
  1.041637E+0000  2.108554E+0000
  2.986507E-0002  1.691621E-0001
  5.426692E-0001  1.157323E+0000
 -1.337017E+0000 -7.276526E-0002
 -6.661866E-0001 -7.349591E-0001
  2.906402E+0000  1.954410E+0000
  2.653814E-0001  2.329758E+0000
 -1.507637E+0000  7.720766E-0001
 -5.785540E-0001  6.811128E-0001
 -1.009681E+0000 -2.083918E-0001
  5.431376E-0001 -6.611539E-0001
  1.023359E+0000  2.362684E+0000
 -6.769553E-0001  5.405711E-0001
 -8.959153E-0001 -1.997662E-0001
  1.364995E+0000 -4.077771E-0001
  1.768227E+0000  3.745759E-0001
  3.611473E-0001  1.687032E-0001
 -7.411541E-0001 -1.712585E+0000
 -6.795710E-0001 -8.447558E-0001
 -2.841450E+0000  6.335534E-0002
 -1.481353E+0000 -4.241296E-0001
  3.387374E-0001 -2.103386E+0000
  2.130753E+0000  3.284264E-0001
  8.122301E-0001 -4.107081E-0001
 -1.962257E+0000 -2.155869E-0002
 -1.706715E+0000 -6.663176E-0001
 -1.234939E+0000  5.612243E-0001
 -1.374794E+0000  2.653184E+0000
 -2.214710E-0001  4.448365E-0001
  9.552056E-0001 -1.226475E+0000
 -2.976361E-0001  4.080317E-0002
  6.379653E-0002  6.168233E-0002
  1.561478E-0001 -3.335186E+0000
  2.076305E+0000 -3.293199E+0000
  8.115298E-0001 -2.084646E+0000
 -1.529138E+0000 -7.357868E-0001
  6.204903E-0001 -7.675528E-0001
  1.132483E+0000 -1.123383E+0000
  3.684012E-0001 -3.560858E-0001
 -1.072997E+0000 -2.155903E-0001
 -2.215628E+0000 -3.164085E-0001
 -3.722716E-0001  4.588942E-0001
  2.397122E-0001  1.533795E+0000
 -2.512895E-0001  1.318548E+0000
 -9.867373E-0001  1.327504E+0000
 -7.447115E-0001 -1.374439E+0000
  2.589578E-0001 -9.907808E-0001
  1.467716E+0000 -5.147843E-0001
  1.059909E+0000 -6.171955E-0001
  1.570413E+0000 -1.535853E+0000
  5.438894E-0001 -6.903437E-0001
 -7.049874E-0001  7.735285E-0001
 -2.678439E+0000  6.804894E-0001
 -2.780529E+0000 -7.864679E-0001
  1.187195E+0000  4.261224E-0001
  1.301830E+0000  3.725262E-0002
 -1.287694E+0000  1.940982E+0000
 -2.188156E+0000 -1.807324E+0000
  1.398524E-0001 -4.407617E-0001
  1.099853E+0000  1.706053E+0000
  7.691148E-0001 -8.604230E-0001
  1.484006E+0000 -1.990831E+0000
 -1.190998E+0000 -2.204389E+0000
 -2.162279E+0000 -1.470675E+0000
 -8.001825E-0001  6.015248E-0002
 -6.421492E-0001 -1.008523E+0000
  1.749025E+0000 -1.230541E+0000
  2.188620E-0001 -6.562622E-0002
 -3.478483E+0000 -1.447568E+0000
  3.387268E-0002 -7.160515E-0001
  1.106754E+0000 -1.068085E+0000
 -9.629828E-0001 -1.626676E+0000
 -1.492094E+0000 -1.363789E+0000
  1.267275E+0000 -1.411729E+0000
  1.148202E+0000 -1.683878E+0000
 -4.265454E-0001  9.045312E-0001
 -1.816331E+0000  1.579701E+0000
 -6.213373E-0001  5.840016E-0001
  1.643674E+0000 -1.213943E-0001
 -3.513237E-0001  2.034157E-0001
 -1.819384E+0000 -8.400601E-0001
 -7.199910E-0001 -1.426348E+0000
  3.341062E-0002  4.512157E-0002
  3.540065E-0001 -5.930168E-0001
 -8.268334E-0001  5.755177E-0001
  7.612170E-0001  8.858134E-0001
  2.441824E+0000  8.526785E-0001
 -1.176697E+0000  5.338170E-0002
  1.748416E+0000  1.452970E-0001
  1.720112E+0000  1.786031E+0000
 -1.733263E+0000  6.598549E-0001
 -1.227075E+0000  2.972128E-0001
 -1.803668E+0000 -4.757354E-0001
  2.083998E+0000  2.266185E-0001
  2.049288E+0000 -1.259802E-0001
  5.896446E-0001  2.281383E+0000
 -2.806667E+0000  2.797449E+0000
 -1.973124E+0000  4.117868E-0001
 -3.965358E-0001 -1.332428E+0000
 -3.669823E-0001 -2.291120E+0000
  1.013863E+0000 -1.039357E+0000
  1.720311E+0000 -1.204249E-0001
  1.931483E-0001  6.108563E-0001
  4.989697E-0001 -3.103799E-0001
  4.596942E-0001 -7.561117E-0001
  5.096960E-0003 -1.409487E+0000
  9.094505E-0003 -2.181022E+0000
 -1.877328E-0001 -9.963693E-0001
  5.268057E-0001 -4.518623E-0001
  1.347682E+0000 -2.579978E-0001
  5.506393E-0001 -7.613690E-0002
  8.675832E-0001 -1.348476E+0000
  1.654461E-0001 -1.570018E+0000
 -2.188936E+0000 -1.112606E+0000
 -3.631795E+0000  3.606644E-0001
 -1.922475E+0000 -3.808492E-0001
  4.768954E-0001 -4.357090E-0001
  6.371657E-0001  5.089551E-0001
  4.483686E-0001 -3.659773E-0001
 -7.239499E-0001  1.434345E-0001
  2.126049E+0000  3.235013E-0001
  5.579489E-0001  7.407902E-0001
 -1.938728E-0001 -9.241643E-0002
  1.104753E+0000  1.292305E+0000
  9.064798E-0001  9.519475E-0001
 -2.996410E-0001  2.426555E+0000
 -2.946614E+0000 -7.021551E-0001
  1.771655E+0000 -2.812579E+0000
  2.083759E+0000 -3.539349E-0001
 -1.947504E-0002  6.376057E-0001
 -6.221581E-0001  5.164582E-0002
 -4.501554E-0001 -7.494890E-0001
 -9.024573E-0001 -8.242352E-0001
  1.665737E+0000  8.490359E-0001
 -8.896957E-0001 -8.723477E-0001
 -2.374412E+0000 -5.772970E-0001
 -3.567934E+0000 -5.495710E-0001
 -3.902387E-0001  1.007134E-0001
  2.854053E+0000  1.578120E+0000
 -1.360848E-0001  9.684924E-0001
 -9.414705E-0001 -6.442339E-0002
 -7.462337E-0001  2.935934E-0001
 -2.446485E+0000 -8.833069E-0001
  5.941378E-0002 -1.511539E+0000
  2.103254E+0000 -1.848082E+0000
  1.875864E+0000 -7.577994E-0001
 -4.271018E-0001  1.007891E-0001
  1.327623E+0000 -1.378889E+0000
  2.259508E+0000 -5.205742E-0001
 -8.348209E-0002 -2.614382E-0001
 -2.178983E+0000 -1.917000E+0000
 -3.249121E+0000  7.270341E-0001
 -2.917834E+0000  8.666165E-0001
 -2.883306E-0001  2.170535E+0000
 -1.027830E-0001  2.441469E+0000
 -1.402172E+0000  1.238629E+0000
  1.687236E+0000 -4.700122E-0001
  1.561518E+0000 -7.371285E-0001
  9.198355E-0002 -8.195022E-0001
 -1.994252E-0001 -1.261302E+0000
 -2.517109E-0001 -2.141562E-0002
 -8.163506E-0001 -3.222351E-0001
 -9.996611E-0001 -6.103784E-0001
  1.390133E+0000  4.403570E-0001
 -3.129498E-0001  1.837204E+0000
 -1.254131E+0000  1.745632E+0000
 -1.193189E+0000  2.194198E-0001
  7.508788E-0001 -2.236818E-0001
 -2.995446E-0001 -1.418552E+0000
 -4.458418E-0001 -2.162126E+0000
  1.368742E+0000 -2.765763E+0000
  1.906713E+0000 -9.271257E-0001
 -5.408549E-0001 -8.521088E-0001
 -5.468617E-0001 -7.882439E-0001
 -1.901751E+0000 -2.249072E+0000
 -1.265176E+0000 -2.708047E+0000
 -5.026616E-0001 -6.599562E-0001
  1.220059E+0000 -1.775291E-0001
  3.292920E-0001 -4.768861E-0001
 -5.414424E-0001 -1.865330E-0001
  4.036114E-0001  1.882441E-0001
 -2.407383E+0000  1.956957E+0000
 -3.319330E+0000  5.430243E-0001
  1.587281E+0000 -2.739328E-0001
  2.852450E+0000 -1.026186E+0000
  3.721695E-0001 -4.767435E-0001
 -1.164181E+0000 -5.437839E-0002
  4.716791E-0002 -1.207520E-0001
  1.467130E+0000  6.397278E-0001
  5.022250E-0001 -1.166363E+0000
 -1.752903E-0001 -1.241842E+0000
  1.187773E+0000 -8.768262E-0001
 -6.642553E-0001 -2.902850E-0001
 -1.223964E+0000  2.219786E-0001
 -1.969900E+0000  1.415183E+0000
 -2.206022E+0000  6.458329E-0001
  4.857855E-0001  1.386594E+0000
  1.797229E+0000  6.228700E-0002
  1.250526E+0000 -9.492444E-0001
  1.713473E+0000 -7.129060E-0001
  9.041553E-0001  7.493150E-0002
 -4.962346E-0001 -1.310734E+0000
 -8.695607E-0001 -1.094757E+0000
 -1.981346E-0002 -1.372779E+0000
  1.722431E+0000 -2.856871E+0000
 -1.343844E-0001 -8.124305E-0001
 -3.134199E-0001 -8.398874E-0001
 -1.883348E+0000  7.726278E-0001
  1.718197E+0000 -3.864749E-0001
  1.434799E+0000  5.591152E-0001
 -4.910862E-0001  5.586783E-0001
 -5.208657E-0002 -1.594103E+0000
 -2.699195E+0000 -8.028488E-0001
 -1.147347E+0000 -1.415071E+0000
 -7.581592E-0001 -9.119254E-0001
  1.468840E+0000 -4.493434E-0001
  1.379236E+0000  1.500600E+0000
 -7.273440E-0001 -2.022813E+0000
 -9.853484E-0001 -1.826762E+0000
  1.218822E+0000  6.653873E-0001
  5.179685E-0001  3.975873E-0001
 -7.438396E-0002 -7.758420E-0001
  1.633615E+0000 -1.109441E+0000
  1.272322E+0000  1.291924E+0000
 -4.178163E-0001  2.212569E+0000
 -6.153388E-0001  2.529042E-0001
  1.389411E+0000  8.809477E-0001
 -2.415205E+0000  1.229161E-0001
 -2.672831E+0000 -7.300511E-0001
 -1.411814E+0000 -2.844971E-0001
  7.311403E-0001 -1.591586E+0000
  2.717353E+0000  7.215815E-0002
 -6.104608E-0001  5.275806E-0001
 -3.364127E+0000  2.545706E-0001
 -2.023719E-0001  4.866558E-0001
  2.865195E+0000  1.442936E+0000
  1.077257E+0000  2.464583E-0001
 -1.632484E-0001  1.277617E-0001
 -4.765195E-0001 -4.367524E-0002
 -2.488702E+0000 -4.875312E-0001
  8.039366E-0001 -4.573960E-0001
  1.659168E+0000  1.213275E-0001
  5.271257E-0001 -6.083891E-0001
  1.533472E+0000  1.593448E+0000
  1.397177E+0000  8.773831E-0001
  6.499207E-0001  1.573328E-0001
  2.793698E-0001  6.453150E-0001
 -9.940400E-0001 -2.580361E-0001
 -3.805391E+0000 -1.127443E+0000
 -5.596987E-0001 -7.310493E-0001
  1.519219E+0000 -1.143439E-0001
  1.297909E+0000 -1.425181E+0000
 -9.601548E-0001 -2.523967E+0000
 -2.998689E-0001 -3.327006E-0002
  2.020580E-0001  2.158425E+0000
 -2.344229E+0000  1.835669E+0000
  2.981844E-0002 -4.903209E-0001
  2.574298E+0000  5.844041E-0001
  9.630091E-0001 -1.322736E+0000
  2.023112E-0001 -2.379438E+0000
 -6.379770E-0001 -8.885688E-0001
  6.837337E-0001  7.102277E-0001
 -8.966495E-0001  4.521153E-0001
  1.195899E+0000 -2.708057E-0001
  4.559942E-0001  2.136638E-0001
 -1.366141E+0000 -3.505735E-0001
  5.693474E-0001 -4.759650E-0001
  1.145808E+0000 -3.013958E-0001
  2.016536E-0001 -1.553498E-0001
  1.345472E+0000 -6.114191E-0001
  2.006406E+0000 -2.210623E+0000
  9.359913E-0001  4.064437E-0001
  1.571094E+0000  3.367165E-0001
 -2.517792E+0000  1.196218E+0000
 -1.971216E+0000  6.430038E-0001
  4.318839E-0002  2.116603E+0000
  1.528569E+0000  2.645543E+0000
  3.852599E-0001  1.480426E-0001
 -3.876658E-0001 -1.402693E-0001
 -1.524667E+0000 -2.038084E-0002
 -2.857081E-0001  1.425515E+0000
 -1.567350E+0000  1.404938E+0000
 -2.616710E+0000 -4.149395E-0001
  2.987710E-0001 -4.942029E-0001
  2.378598E+0000  1.541260E-0001
  4.429644E-0001  1.091526E+0000
 -1.371478E+0000 -1.027995E-0001
  9.045745E-0001 -2.463892E+0000
  2.435270E+0000  4.205383E-0001
 -1.991671E-0001  7.975114E-0001
 -1.820968E+0000  3.259064E-0001
 -1.265439E+0000  1.943412E-0001
  5.317800E-0001  2.541237E+0000
 -1.129886E+0000  9.603514E-0001
  7.725574E-0002 -4.381785E-0001
  1.828811E+0000  1.388188E+0000
  9.081597E-0001  6.686141E-0001
  1.826139E+0000  8.827874E-0001
 -6.226823E-0002  1.366217E+0000
 -1.672629E+0000  6.233999E-0001
 -4.440832E-0001  5.425997E-0001
 -2.990947E-0001  2.803757E-0001
 -4.289593E-0001 -8.870083E-0001
  1.049407E+0000  2.246069E-0001
 -7.087247E-0001  1.999041E+0000
 -2.083456E+0000  1.430827E+0000
  1.493069E+0000  1.491991E+0000
  1.089191E+0000  1.510912E+0000
  1.756409E+0000 -1.115142E+0000
  9.908523E-0001  1.017622E+0000
 -1.334462E+0000  1.305163E+0000
 -1.640240E+0000 -1.406832E-0001
  8.618157E-0002 -1.409961E+0000
 -3.159450E-0001  5.890173E-0001
  9.063686E-0001 -1.899854E+0000
 -3.133350E-0001 -2.166021E+0000
 -3.762211E+0000 -2.105879E+0000
 -1.664924E+0000 -1.598431E+0000
  1.653070E+0000  3.011153E-0001
 -1.437250E+0000 -1.621611E-0001
 -2.056520E+0000  3.105154E-0001
 -1.988607E+0000 -2.421162E+0000
 -5.568090E-0001 -8.480291E-0001
 -1.791375E-0001  2.630525E+0000
 -1.606403E+0000  1.446195E-0001
 -1.844475E+0000 -8.887011E-0001
  1.354112E+0000  4.507424E-0001
  8.345894E-0002 -2.233382E+0000
  1.253531E+0000  6.429586E-0001
 -1.176927E+0000  1.269303E+0000
 -8.649560E-0001  1.632769E+0000
  1.442479E+0000 -2.317315E-0001
  2.717315E+0000  5.746556E-0001
  1.277453E+0000  2.230437E-0001
 -1.039273E+0000  5.820500E-0001
 -1.782290E+0000 -2.370473E-0002
 -1.234738E+0000 -1.829541E+0000
 -8.134822E-0001 -1.022818E+0000
 -9.461141E-0001 -6.148407E-0001
  1.729422E-0001 -4.462755E-0001
 -2.248739E+0000  9.144383E-0001
 -5.521031E-0001  3.912733E-0001
  2.730554E+0000  3.206620E+0000
 -1.330332E+0000  2.170335E+0000
 -1.034365E+0000  1.335602E+0000
 -4.075202E-0001  7.583192E-0001
  3.480173E-0001 -7.964341E-0001
  1.034664E+0000  3.741340E-0001
 -8.241115E-0001  9.062039E-0001
 -1.497627E-0002  6.295228E-0001
  1.786147E+0000  4.948006E-0001
 -6.012543E-0001  5.396678E-0001
 -1.634689E+0000 -1.190074E+0000
  2.503461E+0000 -2.918356E+0000
  2.061104E+0000  1.332879E-0001
 -2.764770E+0000  1.885797E+0000
 -2.719868E+0000 -8.157605E-0001
 -8.990937E-0001 -1.673414E+0000
  2.274453E+0000 -1.576654E+0000
 -5.258175E-0001  1.324695E-0001
 -1.746272E+0000  1.280412E+0000
 -1.150141E+0000  6.690031E-0001
  7.063204E-0001  1.069029E+0000
  1.234987E+0000  2.235845E+0000
  9.054256E-0001  1.513624E+0000
  9.329615E-0001 -1.691715E+0000
  1.621414E+0000 -5.494911E-0001
  1.383879E+0000  2.734411E-0001
 -9.403744E-0001 -2.342785E+0000
 -2.240005E+0000 -6.020564E-0001
 -1.362836E+0000 -2.160483E+0000
  1.113752E-0001  8.698459E-0001
 -7.845146E-0001  1.191321E+0000
  2.952186E-0001  2.884174E-0001
  1.616061E+0000 -3.428917E-0001
  2.143181E+0000  5.682901E-0001
  1.502461E+0000  1.637771E-0001
 -2.590329E+0000 -2.894972E-0001
  8.191949E-0002 -2.648043E-0001
  1.449463E+0000  4.442570E-0002
  6.546494E-0001  1.194194E+0000
 -8.100040E-0001 -1.430036E+0000
  6.230861E-0001 -2.153746E+0000
 -1.631113E+0000 -3.369519E+0000
  8.914892E-0001 -3.729664E+0000
  3.517600E+0000 -6.423155E-0001
  9.492202E-0001  1.955380E-0001
 -3.306942E+0000  1.505416E+0000
 -3.533288E+0000  1.126900E+0000
  3.628125E-0001  4.696145E-0001
  1.580886E+0000  2.826320E+0000
 -2.831908E-0001  1.165959E+0000
 -1.128028E+0000 -6.382213E-0001
  1.722891E-0001  3.373306E-0001
  2.546975E+0000  1.819133E+0000
  7.256255E-0001  6.774182E-0001
  2.506964E-0001 -1.556100E-0001
  3.623546E-0001 -1.013941E+0000
 -1.955787E+0000 -1.999639E+0000
  8.335532E-0001 -2.025723E+0000
  1.739930E-0001 -2.209081E+0000
  5.735185E-0002 -2.505998E+0000
  2.276504E+0000 -1.057757E+0000
  1.426606E-0001 -2.225642E+0000
  5.428546E-0001 -2.038975E+0000
 -7.113837E-0001 -9.998497E-0001
 -8.004189E-0001 -1.070566E+0000
 -9.141576E-0001  7.777055E-0002
 -8.059220E-0001  8.089609E-0001
  1.215961E-0003 -4.295241E-0001
  1.085538E+0000  1.180376E+0000
 -9.946086E-0001  2.151373E+0000
 -4.750372E-0001  1.109944E+0000
  1.637665E+0000  1.870866E+0000
 -2.292769E-0001  7.964600E-0001
 -7.621276E-0001 -4.906801E-0001
 -2.341799E-0003 -2.475901E-0001
  7.455944E-0001  1.459614E+0000
 -1.141081E+0000  2.183070E-0002
 -2.318146E+0000  6.335129E-0001
 -2.838658E+0000  4.434139E-0001
  1.327681E+0000 -7.072570E-0001
  3.140204E+0000 -5.968118E-0001
 -5.616624E-0001  5.235108E-0001
 -6.221390E-0001  1.917518E+0000
 -7.959981E-0001  1.378688E-0001
 -2.111106E-0001 -1.581099E-0001
  5.174509E-0001 -2.310305E+0000
  2.510543E+0000 -1.946376E+0000
  9.637408E-0001 -1.350563E+0000
 -1.669083E+0000 -2.377549E-0001
 -2.459884E+0000  5.134120E-0001
 -3.125024E+0000 -2.182396E+0000
  2.221775E+0000  4.802377E-0001
  1.610061E+0000  6.707382E-0001
  1.197168E+0000 -8.536892E-0001
 -6.445146E-0001 -5.595582E-0001
 -6.446923E-0001  4.633486E-0001
 -1.199259E+0000  4.442493E-0001
  2.236954E-0001 -1.273617E+0000
  1.217880E+0000 -6.910951E-0001
  6.790254E-0001  2.721947E-0001
 -1.787744E+0000 -6.657245E-0001
 -6.410182E-0001 -6.399569E-0001
 -8.258742E-0001  3.693754E-0001
 -1.400098E+0000  4.546481E-0001
 -3.472602E-0001 -9.654333E-0002
  8.354847E-0001  1.228428E+0000
 -1.566334E-0001  2.587301E+0000
  3.617165E-0002  1.592573E-0001
  8.607329E-0001  1.889005E+0000
  1.511340E+0000  2.538214E+0000
 -1.471412E+0000  1.021275E+0000
 -1.274342E+0000  1.131587E+0000
 -7.160679E-0002  1.515282E+0000
  2.086802E-0001 -4.338866E-0002
  2.167076E+0000  1.613097E-0002
  2.300922E-0001  1.179113E+0000
  4.776571E-0001  2.114967E+0000
  1.704492E+0000  1.131825E+0000
  8.401801E-0001  9.896458E-0001
 -4.581800E-0001  3.947690E-0001
 -5.136733E-0001 -1.081049E+0000
  1.302207E+0000 -1.135013E-0001
  5.604188E-0001 -1.402252E+0000
 -1.500234E+0000 -1.929620E+0000
 -2.824365E+0000 -9.678736E-0001
 -1.863758E+0000 -2.774482E+0000
  3.594575E+0000 -1.157428E+0000
  2.236961E+0000  6.364527E-0001
 -1.677797E+0000  3.095454E-0001
 -3.338956E+0000 -3.635125E-0001
  5.805490E-0001 -2.486295E-0001
  9.184211E-0001 -1.215337E-0002
  1.163499E+0000 -6.860681E-0001
  1.023851E+0000  2.954348E-0001
 -3.183897E-0003 -7.468731E-0001
 -1.167305E+0000 -1.490963E+0000
  6.572635E-0001 -1.339792E+0000
  1.847837E-0001 -4.986516E-0001
 -1.008592E+0000  1.990612E+0000
 -1.169259E+0000 -5.966224E-0001
 -9.359400E-0002 -1.103540E+0000
  1.700337E+0000 -4.989838E-0001
  7.032263E-0001 -1.013767E+0000
 -5.968476E-0001  6.363442E-0001
 -3.642750E+0000  1.221299E+0000
 -1.556710E+0000  2.918358E-0001
  1.530643E+0000  5.064599E-0001
  1.068675E+0000  1.450143E+0000
 -2.264802E+0000  1.570858E+0000
 -1.573876E+0000  4.379173E-0002
  8.577448E-0001  1.487163E+0000
  9.425017E-0001  1.758617E+0000
  5.828349E-0001  3.971170E+0000
 -1.458716E+0000  3.833097E+0000
 -1.885961E-0001  2.586232E+0000
 -4.754636E-0002  2.178916E+0000
  8.878874E-0001  2.369900E+0000
 -9.637828E-0001  1.858789E+0000
  5.063083E-0001  2.028072E+0000
  4.804380E-0001  2.271187E+0000
  1.074459E+0000  9.143453E-0001
  2.476009E+0000  1.562658E+0000
  3.877400E-0002  9.647721E-0001
 -2.240187E+0000  1.909478E+0000
 -4.255480E-0001 -1.387720E-0001
  2.368103E+0000 -7.845078E-0001
  2.565887E+0000  2.784429E-0001
 -1.587734E+0000  2.268230E-0001
 -8.625163E-0001 -1.293980E+0000
  1.551335E+0000 -5.626528E-0001
  1.001261E+0000  6.504477E-0001
 -1.188071E+0000 -9.100675E-0001
  9.399382E-0001 -2.955754E-0002
 -1.053178E+0000  3.352675E+0000
 -2.168667E+0000  9.249172E-0001
  5.180560E-0001 -3.513664E+0000
  3.252560E+0000 -2.823037E+0000
 -2.110254E-0001 -1.171849E+0000
 -1.166366E+0000 -1.307641E+0000
 -1.776515E+0000 -1.667397E+0000
  2.764444E-0001 -1.081020E+0000
 -1.721432E+0000 -1.159166E+0000
 -2.243857E+0000  3.305958E-0002
 -8.971496E-0001 -1.251966E+0000
 -6.921105E-0001 -1.439167E+0000
  3.637831E-0001  6.165827E-0001
 -1.066524E+0000  2.190538E+0000
 -1.456127E+0000 -8.112492E-0001
  1.148798E+0000 -2.338775E+0000
  3.553619E+0000 -7.110065E-0001
 -1.057400E+0000  5.622446E-0003
 -1.241165E+0000 -7.084385E-0001
  3.288322E+0000  3.258877E-0001
  1.399479E+0000  2.878428E+0000
 -3.244866E+0000  1.588465E+0000
 -3.270507E+0000 -3.185100E+0000
  2.567374E+0000 -7.948087E-0001
  2.519086E+0000 -8.032399E-0001
  6.734407E-0001  1.597184E-0001
 -2.598987E+0000 -2.073042E-0001
 -1.850908E+0000  4.553954E-0001
  1.555248E+0000 -1.375574E+0000
  2.482252E+0000 -4.944527E-0001
 -4.965506E-0001  2.581405E+0000
 -4.070719E-0001  2.030264E+0000
 -7.087796E-0001  6.871772E-0001
  2.104115E-0001  1.133128E+0000
 -2.071655E+0000 -3.961731E-0002
 -1.266945E+0000 -3.008641E-0001
  1.057237E+0000  1.557270E+0000
  1.179127E+0000  3.736214E+0000
  5.350632E-0001  1.999630E+0000
  6.092304E-0001 -4.160758E-0001
  2.933206E+0000 -2.589634E+0000
  2.663788E+0000 -2.684731E-0002
 -1.649044E+0000  2.358479E+0000
 -1.997666E+0000  4.357091E-0001
 -1.476910E+0000 -1.248101E-0001
  3.045778E+0000 -1.476153E+0000
  1.435961E+0000 -1.673786E+0000
  1.127635E+0000 -2.968401E-0001
 -8.191806E-0002  1.795528E-0002
 -7.890715E-0002  4.457356E-0001
 -4.308992E-0001 -6.087132E-0001
  3.302752E+0000 -6.797362E-0001
 -8.053020E-0001 -6.289858E-0001
 -2.972677E+0000 -7.311973E-0001
 -2.298526E+0000 -1.159509E+0000
  1.317925E+0000 -8.996849E-0001
 -8.700916E-0001 -1.250026E+0000
 -1.169427E+0000 -4.139086E-0001
 -2.858298E-0001 -4.226454E-0001
  2.195289E+0000  1.529879E+0000
 -1.828731E+0000  1.658169E+0000
 -2.284411E-0001  7.875445E-0001
  9.778107E-0001  3.748782E-0001
  5.438379E-0001 -3.813334E-0001
 -7.979740E-0001  7.018157E-0001
 -8.592706E-0002  1.469853E+0000
  9.960802E-0001  1.155337E+0000
 -1.703726E+0000  1.424500E-0001
 -6.213322E-0001 -1.573415E+0000
 -6.261428E-0002 -2.060988E+0000
  1.805350E+0000  1.791680E-0001
 -8.108164E-0001 -7.566794E-0001
 -8.705972E-0001 -5.419845E-0001
  9.696604E-0001 -1.248101E+0000
  8.833884E-0001 -7.154383E-0001
 -1.773388E+0000  7.658316E-0001
 -1.175668E+0000  6.637941E-0001
 -3.506497E-0001  1.833000E+0000
  3.519574E-0001  8.903450E-0001
 -1.953663E+0000  8.403988E-0002
 -1.631940E+0000  1.500448E-0001
  1.750790E-0001  2.586982E+0000
 -2.107205E+0000  7.224710E-0001
  2.000094E+0000 -2.880775E-0001
  2.561075E+0000  1.032427E+0000
  4.443069E-0001  1.009906E+0000
 -1.853828E+0000 -1.272321E+0000
 -5.815721E-0001 -4.935555E-0001
  1.350579E+0000 -3.531545E-0001
  1.939695E+0000  2.240003E+0000
 -1.616029E+0000  5.294905E-0001
  2.085140E-0001  4.937543E-0001
  3.698251E-0001  4.782038E-0002
  1.437557E+0000 -1.167721E-0001
  2.123684E+0000  7.785838E-0001
  8.338588E-0001 -6.714719E-0002
  7.135208E-0001  2.694317E-0001
  2.764955E-0001  3.994471E-0001
 -1.047314E+0000  1.754973E+0000
 -2.863789E+0000  1.256295E+0000
  1.539751E+0000  1.264359E+0000
 -1.356753E-0004  4.605230E-0001
 -1.640614E+0000  1.621554E-0001
 -1.035021E+0000  1.980751E+0000
 -1.506285E+0000  6.482840E-0001
  2.451067E-0001  1.453807E-0001
 -1.044714E+0000 -1.392969E+0000
  3.994756E-0002 -1.113176E+0000
  9.515470E-0002  1.355454E+0000
 -5.196842E-0001 -2.843656E-0001
  1.367155E+0000  5.840149E-0001
  1.270173E+0000  5.707247E-0001
  1.218148E+0000  2.634269E+0000
 -1.221779E+0000 -4.627410E-0001
 -1.032836E+0000 -1.526179E+0000
  2.144894E+0000 -1.312448E+0000
  2.639175E+0000  1.749300E+0000
 -1.028499E+0000  9.402521E-0001
 -2.177686E+0000  1.799508E-0001
  1.923296E+0000  1.205396E+0000
  2.058127E+0000  1.155510E+0000
  1.569845E+0000  1.797885E+0000
 -3.624725E-0001  1.683474E+0000
 -1.125488E+0000 -1.006484E+0000
 -3.191642E+0000  5.247647E-0001
  7.938670E-0001  4.456990E-0001
  7.797340E-0001  2.363589E-0002
  6.882971E-0001  3.788798E-0001
  6.163713E-0001 -3.665735E-0001
 -1.066522E+0000 -1.760932E+0000
 -5.107829E-0001  2.291037E-0002
 -3.380313E-0001 -1.698051E-0001
 -1.358314E+0000 -7.001738E-0001
 -1.174371E+0000 -1.079936E+0000
 -7.672724E-0001 -3.241010E-0001
  3.091796E-0001  9.851991E-0001
  6.670515E-0001 -1.142397E+0000
  5.091861E-0001 -2.535546E+0000
  1.217761E+0000 -2.104369E+0000
 -7.379332E-0001  1.346485E+0000
 -2.134528E+0000  1.304869E+0000
 -1.095707E+0000  8.265703E-0001
  1.062930E+0000 -4.787431E-0001
  2.388126E+0000  1.472569E+0000
  6.628758E-0001  1.581738E+0000
  3.287810E-0001  1.279420E-0001
 -7.004957E-0001 -4.771138E-0001
 -1.038689E+0000  1.757221E-0001
 -2.949611E+0000 -8.725939E-0001
  8.025541E-0001 -9.949974E-0001
 -2.144949E-0002  6.449161E-0001
  6.725277E-0001 -5.614915E-0001
  5.033001E-0001  2.023335E+0000
  1.813465E-0001  2.569016E+0000
 -1.635518E-0001  1.770970E+0000
  1.024613E-0001  1.274797E-0001
  2.303295E+0000  4.058805E-0001
 -1.583348E+0000 -4.220047E-0001
 -1.071654E+0000 -5.683222E-0001
  1.323554E+0000 -1.354027E+0000
  3.065335E+0000  1.519612E-0001
  3.520002E-0002  1.336668E-0001
 -7.370448E-0001 -8.588035E-0001
  1.499883E-0002 -3.488267E-0001
 -2.121549E-0001  1.666089E+0000
 -2.180437E+0000  9.144848E-0001
  3.278559E-0001  1.702473E+0000
  1.621437E+0000  1.368672E+0000
  8.510049E-0001  1.175775E+0000
 -7.907969E-0001  2.440698E+0000
  5.761724E-0001  1.290011E+0000
  3.174550E+0000  5.271233E-0001
  9.043359E-0001 -6.083809E-0001
 -1.213314E+0000 -9.351627E-0001
 -5.298864E-0001 -1.486266E+0000
 -1.640099E+0000 -2.603047E-0001
 -8.590023E-0002  8.251072E-0001
 -1.959027E+0000  1.397751E+0000
 -9.730338E-0001  3.009426E-0001
 -3.332194E-0001 -8.720430E-0001
  2.735377E+0000  5.116560E-0001
  1.226835E+0000 -1.491766E+0000
 -8.089872E-0001 -2.026464E-0001
  1.389119E+0000  3.544739E-0002
  1.671348E+0000  1.051558E+0000
  8.695566E-0001  8.169790E-0001
 -2.458925E+0000 -1.927819E-0001
 -2.942901E+0000 -2.743919E+0000
  1.652891E+0000 -1.338720E+0000
  4.314584E+0000  2.924121E+0000
 -7.315528E-0001  2.417784E+0000
 -2.849317E+0000  1.409233E+0000
  1.088080E+0000 -5.075647E-0001
  2.160628E-0001 -1.796602E+0000
 -8.468277E-0001 -7.135511E-0001
  3.864070E-0001  1.323823E+0000
 -9.094918E-0001  1.311969E+0000
 -2.509331E-0001 -8.824533E-0001
  2.251266E+0000  2.881501E-0001
  1.853015E+0000  1.833205E+0000
 -3.346235E+0000  6.970422E-0001
 -3.675504E+0000  1.937104E-0001
  1.508992E+0000  6.594151E-0001
  1.720770E+0000  5.876296E-0001
  8.885948E-0002 -4.014874E-0001
 -1.099438E+0000 -1.721878E+0000
  1.801460E+0000 -9.303135E-0001
 -3.579227E-0001  1.102516E+0000
 -2.361100E+0000  1.877917E+0000
  1.746206E-0001  8.121758E-0002
  2.072851E+0000  1.081880E+0000
 -1.206996E-0001 -1.344261E-0001
  2.646966E+0000  1.042478E+0000
  1.830094E+0000  1.972254E+0000
 -9.632690E-0001  1.798194E+0000
 -1.139942E+0000  1.644319E+0000
  6.163279E-0001  1.705765E-0001
  5.121337E-0001  4.164992E-0001
 -3.483332E-0001  1.047883E+0000
 -9.977591E-0001  8.880984E-0001
  3.067679E-0001  1.749469E-0001
  1.583117E+0000  1.250978E+0000
 -2.299730E+0000  1.579386E+0000
 -3.294063E+0000 -5.631934E-0001
  1.280816E+0000 -1.161186E+0000
  4.336739E+0000 -3.129106E-0001
 -5.288251E-0002 -5.496027E-0001
 -1.130954E+0000 -3.722828E-0001
 -4.443708E+0000 -1.141180E-0001
  4.761004E-0001  2.317263E-0001
  1.580824E+0000  1.794517E+0000
 -2.032895E-0001 -3.574296E-0002
  4.813235E-0001 -3.008704E-0001
  1.218970E-0002 -2.358630E+0000
 -4.966090E-0001 -2.595038E+0000
 -1.750881E+0000 -4.394073E-0001
 -2.740715E+0000 -6.414406E-0002
 -8.636118E-0001  9.461267E-0001
  2.495369E+0000 -4.944326E-0002
  1.187837E+0000 -8.702910E-0001
 -4.389656E-0001 -1.852914E+0000
 -1.303745E+0000 -1.929263E+0000
 -3.976188E-0001 -2.905433E+0000
 -9.473008E-0001  1.077767E-0001
 -8.318948E-0001 -1.657435E+0000
  1.212316E+0000 -1.620047E+0000
  1.419237E+0000 -9.644434E-0001
 -1.779299E+0000 -2.661701E-0001
 -1.220958E+0000  1.277550E+0000
 -4.427336E-0001 -1.143746E-0002
  5.469294E-0002 -1.702640E+0000
  1.211887E+0000 -4.125335E-0001
  2.469483E-0001  6.286127E-0001
 -1.569191E-0001  3.993199E-0002
  7.233758E-0001 -2.491603E-0001
  2.278319E+0000  4.009672E-0001
  1.751257E+0000 -4.866844E-0001
  9.381879E-0001 -5.232648E-0001
  1.085276E+0000 -8.426467E-0001
 -1.984114E+0000 -9.561774E-0001
 -3.107503E-0001 -2.515900E+0000
  3.559409E-0001 -2.940425E+0000
  1.210892E+0000 -3.321831E-0001
 -1.517555E+0000  1.275418E-0001
 -1.601371E+0000 -1.298681E+0000
  1.007222E+0000 -2.890514E+0000
  1.927883E+0000 -3.075931E+0000
 -1.145531E+0000 -2.423392E+0000
 -4.523252E-0001 -7.569337E-0001
 -7.455127E-0001  2.479847E-0001
 -7.815461E-0001 -4.880553E-0002
 -8.635818E-0002  4.824090E-0002
 -1.272811E-0001  1.146370E+0000
  2.689827E-0001  2.046129E+0000
 -1.081523E+0000 -7.003328E-0001
  1.437431E+0000  1.004131E-0001
  2.420162E+0000 -1.827598E+0000
 -2.451350E+0000 -9.712365E-0001
 -1.632011E+0000  4.792056E-0001
  1.956477E-0001 -7.870470E-0001
  1.639405E-0001 -7.850831E-0001
 -8.168902E-0001  1.265135E+0000
 -1.591805E+0000 -3.042146E-0001
  1.164154E-0001  2.555871E-0001
  2.191704E+0000  2.554915E-0001
  1.149810E+0000  2.552675E-0001
 -1.304749E+0000  1.781977E-0001
 -6.443813E-0001  1.036306E+0000
 -9.434455E-0001  3.397790E+0000
  9.597048E-0001 -2.227503E-0001
  2.462215E+0000  1.170440E-0001
  6.086463E-0001  5.100879E-0001
 -1.872511E+0000 -9.061242E-0001
 -1.445284E+0000 -4.763684E-0001
  1.901881E+0000 -2.695102E-0001
  1.762601E+0000 -1.224687E-0001
  1.091092E+0000 -5.562140E-0001
 -1.031150E+0000 -1.227286E+0000
 -1.639675E+0000 -1.910170E+0000
 -6.644565E-0001 -9.090611E-0001
  5.697518E-0001 -6.189095E-0002
 -5.038908E-0001  1.017212E+0000
 -1.132417E+0000 -9.878824E-0001
 -6.936704E-0001 -2.504719E-0001
 -4.394150E-0001 -1.144388E+0000
  4.164605E-0001 -7.870435E-0001
  1.958806E+0000 -1.465272E-0001
  8.501755E-0001  1.184838E+0000
 -1.885680E+0000  8.163040E-0001
 -2.830170E+0000 -7.498671E-0001
 -2.663202E-0001  6.378096E-0002
  6.749501E-0001 -3.907301E-0001
 -6.960061E-0001 -4.856050E-0001
 -1.735184E+0000 -3.825148E-0001
 -3.896002E-0001  1.069518E-0001
  1.956881E+0000 -2.238913E-0002
  1.476152E+0000  1.477716E+0000
 -1.190744E+0000  6.637751E-0001
 -6.891600E-0001  8.937724E-0001
  4.737642E-0001  2.124185E+0000
 -2.246216E+0000  2.279293E-0001
 -1.062645E+0000 -7.936148E-0001
 -7.700542E-0001  1.946030E+0000
  6.515246E-0001  1.171082E+0000
  2.505036E+0000  7.019536E-0001
  2.624000E+0000  2.273468E+0000
  3.256198E-0001  1.303294E+0000
 -2.713462E+0000  3.884525E-0001
 -1.438701E+0000 -9.075550E-0001
  3.524329E-0001  1.374484E+0000
 -3.254857E-0001  1.435722E+0000
  5.523242E-0001 -6.639553E-0002
  2.664283E+0000  6.465316E-0001
  2.171198E+0000  1.043324E+0000
  1.152502E+0000  6.996963E-0001
 -8.750761E-0001  3.494913E-0001
 -4.703176E-0001  1.094445E+0000
 -2.076879E+0000  5.035728E-0001
 -8.293237E-0001 -6.508222E-0001
  4.974058E-0001 -3.222174E-0001
  1.727829E+0000  2.623913E+0000
 -1.585955E+0000  2.562586E+0000
 -1.262506E+0000  1.625124E+0000
  1.327083E+0000  8.168590E-0002
  2.723696E+0000 -8.410289E-0001
 -2.193445E+0000 -6.592874E-0001
  2.079327E-0001  3.620399E-0001
  3.775695E-0001 -9.026098E-0001
 -2.021229E-0001  7.377040E-0001
  6.497912E-0001  1.552907E+0000
  1.003562E+0000 -1.169959E-0001
 -3.493174E-0002  2.548858E-0001
 -5.887550E-0001  5.359742E-0001
  8.227674E-0001  7.418648E-0001
  1.010302E+0000  2.553176E+0000
  2.612356E-0001  2.265735E+0000
  1.660723E+0000  6.328179E-0001
 -7.143091E-0001  1.236153E+0000
  5.925523E-0003  8.881694E-0001
  7.525712E-0001  1.037241E+0000
  1.281918E+0000  8.197047E-0001
 -7.767528E-0001 -4.906024E-0001
 -5.387768E-0001 -9.930558E-0001
  6.559812E-0001 -2.440405E+0000
  5.224801E-0001 -9.591181E-0001
 -6.487442E-0001  3.022527E-0001
 -2.832864E+0000 -4.101083E-0001
 -1.649893E+0000 -5.611009E-0001
 -1.548130E-0001  9.462560E-0003
 -9.826569E-0001 -1.682079E+0000
  1.492949E+0000 -3.688572E-0001
 -2.243501E+0000  1.540873E+0000
 -2.017304E-0001  1.787223E+0000
  1.528851E+0000  1.733731E+0000
  1.273660E+0000  1.070135E+0000
  1.429814E+0000  1.566366E+0000
  6.895249E-0001 -1.409394E-0001
  6.684476E-0001  1.461840E+0000
  8.770257E-0001  1.205601E+0000
  2.230192E+0000 -1.303744E+0000
  3.419723E-0001 -9.284685E-0001
  1.745487E-0001 -1.236845E+0000
 -1.330352E+0000 -1.117601E+0000
 -2.727675E+0000 -6.093878E-0001
  3.042129E-0002 -1.281082E+0000
  1.886119E-0001  1.169763E+0000
 -1.100872E+0000  2.931120E+0000
 -1.809008E+0000  2.840950E-0002
 -8.194792E-0001 -1.190298E+0000
  9.713679E-0001  6.701537E-0001
  7.972148E-0001 -6.064785E-0001
 -1.307889E+0000 -8.214091E-0001
 -9.872183E-0001  2.824617E-0001
  1.600621E+0000  7.854986E-0001
  4.942511E-0001  1.135863E+0000
 -2.418278E-0001 -1.589557E-0001
  3.143028E+0000 -3.446895E-0001
  1.408712E+0000 -1.463509E+0000
 -3.602506E-0001  6.367707E-0001
  7.497049E-0001  1.433482E+0000
 -1.584085E+0000  3.526437E-0002
 -1.385620E+0000 -1.032500E+0000
 -3.980723E-0001 -1.209784E+0000
 -9.340446E-0001 -2.042265E+0000
  1.561174E+0000 -1.209126E+0000
  1.270343E+0000 -1.269129E+0000
  1.258389E+0000 -1.059169E+0000
 -2.852125E+0000  4.303324E-0002
 -3.863150E+0000  1.460497E+0000
 -1.529078E+0000  3.192309E-0001
  2.712997E+0000  1.345829E+0000
  5.016757E-0001  2.213621E+0000
 -1.312252E+0000  1.462522E+0000
 -4.981243E-0001  9.148611E-0001
  6.796642E-0001  4.328785E-0002
 -1.385230E+0000  1.735357E+0000
 -1.585210E+0000  1.336534E+0000
  4.941669E-0001  1.141236E+0000
  7.724452E-0001  7.169327E-0001
  5.125353E-0001  6.117248E-0001
 -1.021034E+0000 -5.409944E-0001
  5.378634E-0001 -1.858365E+0000
  2.806358E+0000 -8.789071E-0001
 -1.062842E-0001 -7.214034E-0001
 -4.765886E-0001  5.639881E-0002
 -7.830042E-0001 -6.913536E-0001
  4.494245E-0001  2.328847E-0002
  1.227894E+0000  1.384672E+0000
  6.802221E-0002  4.585913E-0001
  7.825495E-0001 -3.222075E-0002
  2.678975E+0000  1.559126E+0000
 -1.074534E+0000 -6.673027E-0001
 -6.169160E-0001 -8.620382E-0001
  8.555145E-0001 -5.700423E-0001
  2.151318E+0000 -3.080954E+0000
  1.022478E+0000 -3.415103E-0001
 -1.238462E+0000 -8.832512E-0001
 -1.025951E+0000 -5.895335E-0002
 -1.730990E+0000  1.215720E-0001
  4.948603E-0001 -6.677988E-0001
  2.070152E+0000 -4.712311E-0001
  1.480805E+0000 -4.445953E-0001
 -2.883550E+0000  5.172239E-0001
 -3.968965E+0000 -1.084122E+0000
 -2.700449E+0000 -3.925809E-0001
 -6.293383E-0001 -2.085594E-0001
 -6.778455E-0001  1.274659E+0000
  4.852697E-0003  1.547298E+0000
  3.549876E-0001  3.110788E-0001
  1.041188E+0000  7.012512E-0001
  2.876637E-0001  4.132231E-0001
 -4.421670E-0002  6.861802E-0001
 -1.282850E+0000  1.853344E+0000
  1.209056E-0001  4.131269E-0001
  8.799688E-0001  4.196302E-0001
 -1.020353E+0000  1.488583E+0000
  3.444126E-0001  8.682785E-0001
  1.423428E+0000 -9.525032E-0001
  2.391802E+0000 -1.525771E+0000
  1.281789E+0000  1.373574E+0000
 -9.019038E-0001  6.226450E-0001
 -7.027394E-0001 -8.283786E-0001
  2.497537E+0000 -4.092682E-0002
  1.464239E+0000 -7.461964E-0001
 -1.181989E+0000  6.901795E-0002
 -2.879627E+0000 -1.940912E-0001
 -1.305593E+0000 -1.842740E-0001
  1.432727E+0000  6.566210E-0001
  3.355604E-0001  2.436637E+0000
 -9.346330E-0001  3.362156E+0000
 -2.265579E-0001  1.222407E+0000
 -1.425686E+0000 -1.096243E-0001
  1.051060E+0000 -7.873726E-0001
  4.348337E-0001  4.953822E-0001
 -6.446647E-0001 -2.243973E+0000
  6.229771E-0001 -5.200787E-0001
 -7.835036E-0001 -2.174095E+0000
 -9.234175E-0001 -3.172035E+0000
  1.509270E+0000 -1.902053E+0000
  5.266565E-0001 -1.005606E+0000
 -1.863688E+0000  1.261143E+0000
 -6.332719E-0001 -2.825800E-0001
  2.208198E+0000  1.349224E+0000
  1.232640E+0000  2.576795E+0000
 -1.959082E+0000  1.016207E+0000
 -7.173844E-0001  5.731387E-0002
  1.671544E+0000 -1.072988E-0001
  3.978599E-0001  1.320602E+0000
 -5.307907E-0001  1.608116E+0000
 -1.589458E+0000 -6.937738E-0001
 -9.340777E-0001 -8.621215E-0001
  1.508935E+0000 -4.528430E-0001
  9.299534E-0001  6.825226E-0001
 -5.400141E-0001  1.640666E-0001
 -2.158645E+0000  2.067546E-0001
 -1.590746E+0000 -1.009254E+0000
  6.360102E-0001 -2.239076E+0000
 -7.284178E-0002 -5.110601E-0001
 -3.343668E-0001 -1.356724E-0001
 -3.142692E+0000  6.302515E-0001
 -2.661826E+0000  1.530535E+0000
  1.819273E+0000  8.093282E-0002
  3.671790E-0001  3.670362E+0000
 -3.832164E-0001  4.043278E+0000
 -8.821760E-0001  2.554406E-0001
  3.136701E+0000 -6.156654E-0001
 -9.607447E-0002 -6.778601E-0001
  1.027434E-0002 -8.082632E-0001
  3.734438E-0002 -1.544902E+0000
  6.024495E-0001 -4.821265E-0001
 -5.255814E-0001  1.996899E-0001
 -4.321075E-0001 -2.088898E+0000
 -5.189751E-0002  8.041335E-0001
 -1.374701E+0000  1.696232E+0000
 -8.763410E-0001  4.870659E-0001
  8.873746E-0001  5.995305E-0002
  1.975270E-0001 -5.169010E-0001
  2.656675E-0001  1.963384E-0001
 -1.706366E+0000 -1.633097E+0000
  1.017639E+0000 -8.136123E-0001
  2.700859E+0000  1.332077E+0000
 -1.989539E+0000  1.238477E-0001
  1.076101E+0000 -7.452104E-0001
  2.426792E+0000 -7.126374E-0001
  7.008203E-0001  5.461079E-0001
 -2.232412E+0000  8.594979E-0001
 -2.129177E+0000 -6.167483E-0001
  8.209280E-0001  1.652928E+0000
 -1.349119E+0000  2.019802E+0000
 -4.637321E-0001  1.054733E-0001
  2.014312E+0000  7.714262E-0001
  2.289410E+0000  1.040616E+0000
  7.628431E-0001  1.039365E+0000
 -2.655208E+0000  3.480294E-0001
  2.148991E+0000 -9.804408E-0001
  2.086627E+0000  6.447080E-0001
 -7.357306E-0001 -1.925164E-0001
 -1.306181E+0000 -2.360199E+0000
  7.280677E-0001 -9.713138E-0001
 -6.624349E-0001 -9.107688E-0001
 -3.887148E-0001 -6.992355E-0001
 -1.476975E+0000 -2.000444E+0000
 -7.388203E-0001  9.880706E-0001
 -5.145065E-0001  1.976483E+0000
 -1.957156E+0000  6.050921E-0001
  6.573661E-0001 -1.782782E-0001
  1.463993E+0000  3.612172E+0000
 -2.294429E+0000  3.058931E+0000
 -1.553709E+0000  1.189700E+0000
  8.081464E-0001  2.531531E-0001
  9.076435E-0003  1.457372E+0000
 -3.619630E-0001 -2.249424E-0001
  7.975135E-0001 -1.718318E-0001
 -1.817989E+0000  2.321169E-0001
 -1.234596E+0000 -1.334761E-0002
 -8.392209E-0002  1.384919E+0000
 -1.112633E+0000  1.779179E+0000
 -1.282537E+0000  9.017765E-0001
 -1.043214E-0001  1.202728E+0000
  8.236805E-0001  6.240582E-0001
 -7.405575E-0001 -2.374179E+0000
  6.627267E-0001 -1.861718E+0000
 -8.500515E-0001 -3.423550E-0001
 -2.382652E+0000 -1.579021E+0000
  9.133062E-0001 -1.868620E+0000
  1.900545E+0000  2.073823E-0002
  7.680808E-0001  1.795592E+0000
 -2.430141E+0000 -7.634434E-0001
 -6.770807E-0002 -1.072386E+0000
 -6.924144E-0001  2.247293E-0001
 -1.675925E+0000  7.946465E-0001
 -1.322343E+0000  1.472716E+0000
  1.429492E+0000  3.123497E+0000
  1.316250E+0000  2.217335E-0001
 -1.940210E+0000 -7.638858E-0002
 -1.068759E+0000 -4.013683E-0001
  5.799464E-0001 -7.643746E-0001
  1.341606E+0000 -2.018184E+0000
  2.564930E+0000 -3.215487E-0001
 -1.104557E+0000  6.415466E-0002
 -1.264852E+0000 -2.571350E+0000
  8.301478E-0001 -1.927500E+0000
  9.650942E-0001  4.244746E-0001
 -1.461161E+0000  8.408370E-0001
 -1.405225E+0000 -1.029963E+0000
  3.794810E-0001 -1.964256E+0000
  2.129496E-0001  4.466442E-0001
 -1.217910E+0000  1.891947E+0000
  1.904315E-0003 -3.613675E-0001
  1.477074E+0000 -8.921682E-0001
  7.838448E-0001  9.988539E-0003
 -6.350246E-0001 -7.884172E-0001
  9.263700E-0001 -1.001033E+0000
  3.350685E-0001  9.466246E-0001
 -3.673023E-0001  1.652783E+0000
 -8.512297E-0001  7.581878E-0001
  4.482787E-0001  2.873157E-0001
 -7.172563E-0002 -4.433217E-0001
  1.033895E-0002 -3.430119E-0002
 -8.174498E-0001 -1.204348E+0000
 -1.262574E+0000 -8.306470E-0002
 -6.145337E-0001  5.186409E-0001
  2.185318E-0001 -5.213312E-0001
  1.450234E+0000 -5.762919E-0001
  1.741014E+0000  2.452677E-0002
 -1.106562E+0000  6.253324E-0001
  1.562988E-0001 -1.678089E+0000
  5.040436E-0001 -3.680517E+0000
  2.427496E+0000 -2.574126E+0000
  1.605019E-0001 -2.102016E+0000
 -2.153055E+0000 -6.566460E-0001
 -1.641596E+0000 -1.565793E+0000
 -7.548589E-0001 -1.375191E+0000
 -1.383184E-0001  2.477395E-0001
  2.332677E+0000  6.966957E-0001
 -1.181188E+0000  1.452302E+0000
 -2.840964E+0000  2.084295E+0000
 -1.593676E+0000  3.254651E+0000
  3.941001E-0001 -1.736255E-0001
  2.764658E+0000 -9.822926E-0001
  2.032067E+0000  2.409383E+0000
 -1.367664E+0000  1.287023E+0000
 -2.363826E+0000  6.455201E-0001
  1.917144E-0001 -3.729350E-0001
  6.179163E-0001  4.580770E-0001
 -9.777811E-0001  5.590716E-0001
  1.123578E-0001 -7.412615E-0001
 -9.249810E-0002 -5.214761E-0001
 -2.813319E+0000 -9.944068E-0001
 -2.002760E+0000 -1.354726E+0000
  2.578743E+0000 -1.225063E+0000
  1.771118E+0000  7.430969E-0001
  1.006736E+0000  1.155639E-0001
  1.049817E+0000 -8.986245E-0001
  1.004398E+0000 -9.213110E-0001
  2.836935E-0001  9.685687E-0002
  3.506327E-0001 -1.488359E-0001
 -1.040038E+0000  1.134675E-0001
 -2.055768E-0001  4.258438E-0002
 -7.854958E-0001 -3.886269E-0001
  2.558559E+0000  1.267329E+0000
 -7.348551E-0001  1.084626E+0000
 -5.438360E-0001 -1.642395E+0000
 -6.753876E-0001 -1.129485E+0000
  1.949202E-0001 -5.748148E-0001
  1.290326E+0000  2.043558E-0001
 -4.629360E-0001  1.588271E+0000
 -1.017531E+0000  1.349218E+0000
 -2.678200E+0000 -1.324362E-0001
  1.007188E+0000  5.851805E-0001
  1.853461E+0000  8.376367E-0002
  1.540234E-0001 -2.191575E+0000
  1.197012E+0000 -1.814901E+0000
  1.543378E+0000 -8.348120E-0001
 -4.840729E-0001 -3.958938E-0001
 -1.166792E+0000  8.201475E-0002
  9.502810E-0001 -2.940522E-0001
  8.070464E-0001 -6.442438E-0001
 -1.152674E+0000  1.310493E-0001
 -1.896504E+0000 -5.229270E-0001
  2.719690E+0000  3.949832E-0001
 -2.294979E+0000  2.171734E+0000
 -2.599294E+0000  1.207408E+0000
 -2.404831E+0000  7.901954E-0001
  7.505614E-0001  2.720596E+0000
  3.681549E-0001  1.701046E+0000
 -1.251567E+0000  1.627509E-0001
  3.479437E-0001 -3.023141E-0001
 -1.452289E+0000  3.393848E-0001
  1.641989E+0000  1.144824E+0000
  8.991349E-0001  6.991163E-0001
 -1.120707E+0000  3.815207E-0001
 -6.641467E-0001  1.147755E+0000
 -2.516743E-0001  7.680100E-0001
  2.613335E-0001  2.083801E-0001
 -6.313446E-0001  6.246151E-0001
  3.242348E+0000  1.285658E+0000
 -8.930458E-0001  7.353695E-0001
 -6.084450E-0001  2.029197E+0000
 -1.629574E+0000  1.678831E+0000
  1.177601E+0000 -8.817223E-0001
 -7.887019E-0001 -1.267468E+0000
  1.063711E+0000  9.973112E-0001
 -9.454356E-0002  1.264743E+0000
 -1.078683E+0000 -1.643418E-0001
  2.459433E-0001 -2.410015E+0000
 -4.050417E-0001 -1.226154E+0000
 -1.382269E+0000  1.633007E+0000
 -5.853167E-0001  2.704168E+0000
 -4.506513E-0001  1.780542E+0000
  6.338652E-0001 -3.426979E-0001
  1.578076E-0001 -8.825656E-0001
  7.268377E-0001 -5.746903E-0001
 -1.006367E+0000  1.032512E+0000
 -2.605673E-0001 -8.136452E-0001
  5.942230E-0001 -2.557593E-0001
  3.911246E-0001  1.503720E+0000
 -7.557706E-0001  7.060955E-0001
 -2.031420E+0000  2.852806E-0001
  1.183507E+0000 -1.388903E-0001
  4.011945E-0001 -1.042423E+0000
  1.650968E+0000 -1.426747E+0000
 -6.455179E-0002 -1.411727E+0000
 -1.063162E+0000 -9.293949E-0001
 -2.804717E-0001  1.253627E+0000
  6.100885E-0001  1.827870E+0000
 -5.406119E-0001  7.486330E-0001
  4.749800E-0001  1.273857E+0000
 -8.286287E-0001  8.413216E-0001
 -1.911639E+0000 -2.446330E-0001
  9.351166E-0001 -4.660051E-0002
  1.561183E+0000 -8.379418E-0001
  1.032744E+0000  8.279356E-0001
 -7.889522E-0002 -2.373834E+0000
  1.491590E-0001 -8.295723E-0001
 -1.309146E+0000  8.980548E-0001
 -8.861705E-0001  1.677574E+0000
 -3.610396E-0001 -1.059159E-0001
  1.640687E+0000  1.520017E-0001
  1.106442E+0000  4.538258E-0001
 -2.204188E+0000 -3.284916E+0000
 -1.320059E+0000 -3.134327E+0000
  1.430453E+0000 -2.972395E+0000
 -3.166617E-0001  2.614889E-0001
 -6.492824E-0001  2.742230E+0000
 -5.049565E-0001  1.849287E+0000
  9.473204E-0001  7.574244E-0001
  1.349041E-0001 -1.965384E+0000
  9.472535E-0001 -2.972681E+0000
 -3.414645E-0001 -1.126723E+0000
 -2.182804E-0001  1.362799E+0000
  9.043828E-0001  1.938471E+0000
  1.412395E+0000  2.870632E+0000
 -4.738231E-0001  5.710069E-0001
 -1.442309E+0000 -8.978585E-0001
 -1.243201E+0000 -5.156509E-0002
  6.377322E-0001 -2.531224E-0001
  1.525857E+0000 -7.740833E-0001
 -5.209503E-0001  2.647559E-0001
 -4.598800E-0001  7.878942E-0001
  7.098843E-0001  5.216277E-0001
 -4.692171E-0001 -5.385551E-0001
  1.281497E-0001 -1.258034E-0001
  1.215519E+0000 -3.977558E-0001
  8.362473E-0001 -1.051435E+0000
  2.134408E+0000  2.132469E-0001
 -3.561135E-0001  3.873136E-0001
 -1.397294E+0000  1.319977E+0000
 -1.132751E+0000 -4.653262E-0001
  8.450240E-0001  6.177028E-0001
  4.609996E-0001 -1.365167E+0000
  1.270284E+0000 -1.504421E+0000
  4.137623E-0001  1.276544E-0001
  5.310104E-0001  5.780672E-0001
 -4.099959E-0001 -2.869521E+0000
  2.653769E+0000 -2.630858E+0000
  2.241455E+0000  1.304942E+0000
 -1.406773E+0000  8.044346E-0001
 -4.050486E+0000 -5.441303E-0001
 -1.901467E+0000 -1.430210E+0000
  2.326611E+0000 -2.073998E+0000
  6.808906E-0001 -8.272556E-0001
  3.099047E-0001 -1.967240E+0000
 -1.828607E-0001  6.793830E-0002
 -9.604171E-0001  1.474317E+0000
 -1.126743E+0000  1.913867E+0000
 -1.705013E+0000  1.136336E+0000
  7.514956E-0001 -9.949462E-0001
 -2.767906E-0001  2.169798E+0000
 -1.531778E+0000  2.492905E+0000
 -2.112165E-0001  2.587567E+0000
 -3.099824E-0001  2.639281E+0000
  4.279069E-0001  2.111031E+0000
  2.039215E-0001  5.811980E-0002
  5.132160E-0001 -1.676751E+0000
 -2.440955E-0001 -1.950129E+0000
  1.037992E+0000 -1.671587E+0000
  6.544849E-0001 -1.399205E+0000
 -3.493131E-0001 -1.521472E+0000
 -2.999568E-0001  1.365939E+0000
 -2.156709E+0000  7.778285E-0001
 -8.987251E-0001 -1.330414E+0000
  8.018062E-0001 -5.654977E-0002
 -6.385473E-0001  1.865742E-0002
 -5.166721E-0001 -2.091293E-0001
 -7.586399E-0001  1.159392E+0000
 -1.849586E+0000 -2.775977E-0001
 -3.351270E-0001 -2.421276E-0001
  1.321217E+0000  5.520180E-0001
  1.592994E+0000  7.559912E-0001
 -3.779907E-0001  9.514406E-0001
  5.722892E-0001  3.051277E-0002
  1.249187E+0000 -1.237343E+0000
  5.014464E-0001  1.299512E-0002
 -2.746390E+0000  1.290005E+0000
 -1.193533E+0000  1.730603E+0000
 -7.661665E-0001  5.645738E-0002
  2.234936E-0001 -5.637044E-0001
 -5.784504E-0002 -1.241833E-0001
 -3.910346E-0001 -5.608935E-0001
 -7.763222E-0001 -1.136902E+0000
  1.693657E+0000 -1.275967E+0000
  1.627333E+0000  1.842653E-0001
 -2.202606E+0000  3.304948E-0001
 -1.757601E+0000 -2.187025E-0001
  9.953207E-0001 -1.100702E+0000
  2.096026E+0000 -2.657491E+0000
  1.549602E+0000 -7.570438E-0001
 -1.420966E-0001  1.180701E+0000
 -8.461193E-0001  1.024823E+0000
  1.476452E+0000  5.188227E-0001
 -1.926454E+0000 -1.458523E+0000
 -2.712915E-0001  3.060293E-0001
  6.403834E-0001 -7.361885E-0001
  1.857608E+0000 -2.240141E+0000
 -2.664161E+0000 -3.443266E+0000
 -2.564586E+0000 -3.997080E+0000
 -1.592151E+0000 -2.677697E+0000
 -9.726852E-0001 -1.698578E+0000
  3.116199E-0001 -9.897861E-0001
  1.248113E+0000  2.988938E-0001
 -1.711834E+0000 -4.768623E-0002
 -1.668618E+0000 -1.380540E+0000
 -6.008726E-0001 -5.412874E-0001
 -9.118492E-0001 -5.483905E-0002
 -1.178051E+0000 -7.755654E-0001
 -7.103206E-0001 -7.027721E-0001
  3.318250E-0001  6.559252E-0001
  1.172883E+0000 -3.132898E-0001
  2.148386E+0000 -2.613707E-0001
 -2.604913E-0001  6.507870E-0001
 -5.997305E-0002 -3.979192E-0001
  1.448191E+0000 -8.599976E-0001
  1.367976E+0000 -6.123291E-0002
  8.848531E-0001  1.923750E-0001
 -1.589778E+0000  3.169884E-0001
  4.279950E-0001  3.461429E-0001
  8.864211E-0001 -1.129763E+0000
  1.544868E-0001  1.418386E+0000
 -1.309115E+0000  1.394966E+0000
 -1.446914E+0000  3.614961E-0001
  6.465696E-0002 -8.283875E-0001
  1.133667E+0000 -9.422000E-0002
  2.556580E+0000  1.392792E+0000
  9.256556E-0001  1.601932E+0000
 -1.711527E+0000  2.538464E+0000
 -1.901152E-0001  2.091538E+0000
  2.066602E+0000  2.182931E+0000
  2.862944E-0001  2.108371E+0000
 -1.903035E+0000  8.513926E-0001
  2.143156E-0001  2.244472E-0001
  1.077235E+0000  1.173613E+0000
 -4.093418E-0001  2.217063E+0000
  2.998129E-0001  1.437596E+0000
 -1.067939E+0000  1.298331E+0000
  1.537391E+0000  2.604592E+0000
 -1.382674E+0000  9.766474E-0001
 -2.619157E+0000  6.411595E-0001
  1.056494E+0000  1.169682E+0000
  3.612730E+0000  5.739044E-0002
  1.135564E+0000  1.639645E+0000
 -1.509076E+0000  5.894210E-0001
 -1.767821E+0000 -8.126168E-0002
  1.584468E+0000 -1.018150E+0000
  3.229002E+0000 -1.061524E+0000
  1.687116E+0000 -2.098410E+0000
 -1.470096E+0000  2.027902E-0001
 -2.292604E-0001 -1.591584E+0000
  1.417496E+0000 -1.702635E+0000
 -1.517085E+0000 -1.358259E+0000
 -2.596968E+0000 -1.617003E+0000
 -1.989668E+0000 -1.461727E+0000
 -7.875429E-0001 -9.113415E-0001
 -1.715471E+0000 -1.832174E+0000
 -5.401729E-0001 -1.750853E+0000
  1.347485E+0000 -3.892027E-0001
  1.021463E+0000  6.058397E-0001
 -2.221781E+0000  6.704043E-0001
 -3.349115E+0000 -1.414270E+0000
 -6.338466E-0001 -1.937781E+0000
 -2.663078E-0001 -5.472418E-0001
  1.699016E+0000  4.806919E-0001
  1.187976E+0000  3.010873E-0001
  2.779608E+0000  3.903918E-0001
  1.082184E+0000  1.143536E+0000
 -3.993082E-0001  1.810812E-0001
 -1.309063E+0000 -1.364317E+0000
  2.951265E-0001 -1.222315E+0000
 -9.260246E-0001 -1.878873E+0000
 -2.311998E+0000 -3.586626E+0000
 -2.937820E-0001 -2.123052E+0000
  4.744551E-0001 -7.793030E-0001
 -3.360843E-0001 -1.777201E+0000
  5.059516E-0001 -2.189671E+0000
 -1.367712E+0000 -1.252673E+0000
  8.561227E-0001  7.509788E-0001
 -1.206778E+0000  1.430030E+0000
 -2.995876E-0001  1.648080E+0000
  1.213744E+0000  9.702880E-0001
 -2.300620E+0000  4.040145E-0001
  1.688475E-0001  8.891523E-0002
  1.215061E+0000  2.587480E-0001
  1.064871E+0000  2.644167E+0000
 -1.371381E+0000  1.046934E+0000
  1.235437E-0001 -6.045069E-0001
  2.111259E+0000  1.282687E-0001
 -1.882104E+0000 -2.975099E-0001
 -2.754303E+0000 -2.619325E+0000
 -1.594635E+0000 -7.001876E-0001
 -6.439182E-0001 -1.642913E+0000
 -1.037196E+0000  5.109497E-0001
 -2.347152E+0000 -1.231206E-0001
 -1.942661E+0000 -3.796016E-0001
  1.151201E+0000  1.973679E+0000
 -4.256779E-0001  2.234569E+0000
 -1.970414E+0000 -9.697246E-0002
 -1.913362E-0001  5.878841E-0001
  8.156287E-0001  6.343390E-0001
 -4.727441E-0001  5.860972E-0001
 -2.296179E+0000  4.503393E-0001
 -3.516727E+0000 -1.292965E+0000
 -7.296433E-0001  1.064978E-0001
 -1.419016E-0001 -3.971002E-0002
 -1.569924E+0000 -6.660660E-0001
 -7.975096E-0001  3.630994E-0002
  4.863537E-0002  3.965349E-0001
 -1.466424E-0001 -8.932537E-0002
  5.608905E-0001  2.676924E-0001
  3.511397E-0001  2.053832E+0000
 -1.007046E+0000  3.590912E+0000
 -5.340225E-0001  3.005532E+0000
  7.017987E-0001  2.525758E+0000
 -9.359904E-0001 -8.842192E-0001
 -1.888640E-0001 -2.153581E-0001
  6.726477E-0001  6.367061E-0001
  7.438814E-0001  1.209574E+0000
 -6.038198E-0001 -4.405334E-0001
 -1.619933E-0001 -1.024008E+0000
  2.387807E-0002  8.162781E-0002
  3.713975E-0001  1.062046E+0000
  7.345219E-0001  9.378897E-0001
 -8.341954E-0001 -1.092174E-0001
 -1.456762E+0000 -1.522522E+0000
 -3.926707E-0001 -1.018887E+0000
  1.098326E-0001 -1.631542E+0000
  1.573609E-0001 -1.678152E+0000
  1.899038E+0000 -1.366043E+0000
  8.464875E-0002 -2.732540E+0000
 -2.066303E+0000  3.245763E-0001
 -7.288912E-0001  1.349946E+0000
 -5.361882E-0001 -1.006055E+0000
 -1.235691E-0001 -6.231903E-0001
 -2.577182E+0000 -1.004178E+0000
  6.656454E-0001 -7.796852E-0001
  6.535096E-0001 -1.989771E+0000
 -6.807630E-0001 -4.901031E-0001
  3.192923E-0001 -1.335597E+0000
 -3.718404E-0001 -8.460786E-0001
  2.039081E+0000  1.256441E+0000
  7.819141E-0001  2.070370E+0000
  3.358414E-0001 -1.050464E+0000
 -8.320102E-0002 -1.086475E+0000
 -4.763495E-0001  2.158275E+0000
 -1.780668E+0000 -5.692144E-0001
 -3.550408E-0001 -5.518750E-0001
  1.317341E+0000 -8.654755E-0001
 -4.617261E-0001  5.190446E-0001
 -3.172788E+0000  1.409360E-0001
 -9.448433E-0001  1.810255E+0000
  7.899274E-0001  1.003857E-0001
  1.053466E+0000 -1.390200E+0000
  1.025665E+0000 -1.458644E+0000
  2.257169E+0000 -9.167171E-0001
  6.282842E-0001 -2.289207E-0001
  2.445928E-0001  9.631613E-0002
 -4.160152E-0002  6.104208E-0001
  7.846928E-0001 -3.472970E-0001
  4.207584E-0001  6.626623E-0001
 -1.396243E+0000  1.646107E+0000
  2.088745E-0001  1.057813E+0000
  6.738683E-0001  1.597430E+0000
 -7.088824E-0001 -6.813921E-0001
 -1.623467E+0000 -7.789517E-0001
 -4.513901E-0001 -5.800454E-0001
  1.211337E+0000  9.006531E-0001
  3.869550E-0002 -4.369057E-0001
  5.798477E-0001 -2.845402E-0001
  1.101230E+0000  1.210464E+0000
 -1.265890E+0000 -3.834561E-0001
  4.191219E-0001 -1.505183E+0000
  1.124340E+0000 -1.304380E-0001
  1.463361E+0000  4.654802E-0001
 -2.291359E-0001  9.188655E-0001
 -1.789573E+0000  1.342358E+0000
 -1.348996E+0000 -1.599819E+0000
 -1.920049E+0000 -2.845578E+0000
  3.310890E-0001 -2.100223E+0000
  3.675547E+0000 -4.538398E-0002
  1.191862E+0000 -7.069533E-0001
 -3.077665E+0000  1.350374E+0000
 -2.026301E+0000 -6.723561E-0001
 -2.047505E+0000  5.400826E-0001
 -4.936599E-0001  7.995636E-0001
  4.444018E-0001  2.692405E+0000
 -5.236750E-0002  2.569461E+0000
 -2.148814E-0001  1.671703E+0000
  2.329024E-0002  1.621063E+0000
 -5.060829E-0001  2.422098E+0000
 -1.974114E+0000  1.043533E+0000
  1.758992E+0000 -8.450225E-0001
  2.151029E+0000  1.583958E+0000
  2.031588E-0002  9.720389E-0001
 -8.971689E-0001 -9.455050E-0001
 -2.024983E-0001 -1.698457E+0000
 -8.126782E-0001 -1.412586E+0000
  1.231030E+0000 -4.804695E-0001
 -1.667782E+0000 -1.071199E+0000
 -2.305942E+0000 -1.082476E-0001
 -1.467797E+0000  2.159131E-0001
 -1.770938E+0000  1.849523E+0000
 -4.082911E-0001 -5.159555E-0001
  8.487807E-0001  8.273655E-0001
  3.855388E-0002  8.871940E-0001
 -6.911854E-0001 -1.085779E+0000
  1.900378E-0001 -1.688045E+0000
  6.867618E-0001 -3.783966E-0001
 -1.258117E-0001 -2.133241E-0001
 -2.146490E-0002  4.701000E-0001
  5.322201E-0001  8.580398E-0001
 -2.474717E-0001 -9.451370E-0001
  1.757216E+0000 -2.672716E-0001
  9.886526E-0001  5.300907E-0001
 -1.881223E+0000  1.081571E+0000
  1.254650E-0001  1.671477E+0000
 -8.445943E-0001  5.128523E-0001
 -5.801806E-0001  4.957280E-0001
  6.506844E-0001  1.562580E+0000
  1.840332E+0000  1.632299E+0000
 -9.829522E-0004  3.003705E+0000
 -1.446060E+0000 -5.979334E-0001
  5.039255E-0001 -2.018350E-0001
  1.225969E+0000  1.192099E+0000
 -8.301072E-0001  2.766181E+0000
 -1.133021E+0000  7.652531E-0001
  2.122365E+0000  2.148540E+0000
  2.368545E-0001  3.714281E+0000
 -2.699991E+0000  5.862034E-0001
 -6.711413E-0001 -1.949715E+0000
 -1.364386E-0001  4.088417E-0001
  2.617792E+0000  1.514017E+0000
  7.981381E-0001  5.466836E-0001
  3.931235E-0001  5.841070E-0001
 -4.430124E-0001 -9.082875E-0001
 -1.850825E+0000 -6.933762E-0001
  5.889530E-0001  1.507120E+0000
 -6.956871E-0001  1.295289E+0000
  1.544951E+0000  1.785772E+0000
  3.646197E-0001  9.359696E-0001
  3.026912E+0000 -4.970202E-0001
  1.874015E+0000  1.281518E+0000
 -4.728628E-0001  1.903931E+0000
 -1.227644E+0000 -3.492476E-0001
  5.959942E-0001 -1.378267E+0000
  1.607248E-0001 -1.482157E+0000
  2.107032E+0000 -1.160501E+0000
  4.306015E-0001  5.464051E-0002
  2.615672E-0001  1.906371E-0001
  3.701249E-0001  7.561701E-0001
 -3.323108E-0001 -2.438495E-0001
 -4.873446E-0001  5.880029E-0001
  1.724103E+0000 -6.495122E-0001
  4.608225E-0001 -1.043090E+0000
 -3.100846E-0001 -4.844724E-0001
 -7.485555E-0001 -1.820437E-0001
 -1.283640E+0000 -1.972294E+0000
  9.746439E-0001 -5.493007E-0001
 -7.548283E-0001  1.815240E+0000
 -4.150652E+0000 -4.275514E-0001
 -1.019591E+0000 -5.868874E-0001
  1.092192E+0000  9.865714E-0001
  1.129232E+0000  1.596693E+0000
  4.889306E-0001  1.725870E+0000
  1.174655E+0000  5.153920E-0001
  1.484219E+0000 -4.366805E-0001
  9.211406E-0001 -8.173007E-0001
 -1.195472E+0000  5.332979E-0001
  1.375983E-0001 -3.915802E-0001
  4.139835E-0001 -6.505892E-0001
  1.889848E+0000 -2.595747E+0000
  7.864560E-0001 -4.988600E-0001
  2.647825E-0001  4.768698E-0001
 -1.060911E+0000  1.257518E-0001
  4.943303E-0001 -1.107654E+0000
 -9.280078E-0001 -3.123850E-0001
 -9.226466E-0001 -1.208435E+0000
 -6.340761E-0001 -5.702939E-0001
  1.635582E+0000  1.297479E+0000
 -1.596140E+0000  9.885492E-0001
 -1.214729E+0000 -9.589415E-0001
  1.125820E+0000 -6.190769E-0001
  1.656904E+0000  2.171015E+0000
  8.016705E-0001  7.862988E-0001
  2.952032E+0000  3.018386E-0001
 -9.470788E-0001  4.377546E-0001
 -1.513727E+0000  5.457642E-0001
 -3.804447E-0001  3.012190E+0000
 -5.560713E-0003  1.273597E+0000
  1.777738E+0000 -2.819437E-0001
  2.196753E+0000  9.228698E-0001
 -1.023328E+0000  2.671834E-0001
 -9.515125E-0001  6.474599E-0002
  7.083083E-0001 -8.872150E-0001
  1.104881E+0000  3.686099E-0001
  6.892980E-0002  8.426392E-0001
 -5.830791E-0001  1.719156E+0000
 -7.302994E-0001  2.216204E+0000
 -1.808301E+0000  1.362011E+0000
  2.976600E-0001  6.928833E-0001
  6.379766E-0001  2.077281E+0000
  5.685194E-0002  2.236724E+0000
 -2.093154E+0000 -2.262329E-0001
 -2.165771E-0001  8.847243E-0001
 -3.915411E-0001 -9.860701E-0001
  7.156197E-0001  1.337157E-0001
  1.916272E+0000  1.362450E+0000
  5.609214E-0001 -2.112895E-0001
 -1.724095E-0002 -6.537368E-0001
 -5.692801E-0001  7.368098E-0001
 -4.074618E-0001  4.990748E-0001
  2.230312E+0000  1.633396E+0000
  1.352048E-0001  4.121152E+0000
 -2.756261E+0000  2.974398E+0000
  2.901124E-0001  1.771889E+0000
  1.155899E+0000  2.042281E+0000
  5.876096E-0001  4.332971E-0001
  7.133071E-0002  2.142632E+0000
 -1.467549E+0000  2.482847E+0000
 -9.339980E-0001  3.369492E+0000
 -4.801076E-0002  2.901406E+0000
  1.468943E-0001  1.398421E+0000
  2.209091E+0000  4.261417E-0001
  1.740225E+0000  1.534435E+0000
 -1.028674E+0000 -2.607827E-0001
 -1.590599E+0000 -2.336161E+0000
 -1.166146E-0001 -6.266030E-0001
 -1.999152E+0000  3.147065E-0001
 -4.362124E-0001  4.942210E-0001
 -6.013551E-0001  2.709795E-0001
  1.639660E+0000  2.965751E-0001
  2.065027E+0000 -8.898831E-0002
 -8.195036E-0001 -6.468741E-0001
 -8.327745E-0001 -1.753246E+0000
 -9.237767E-0001 -1.849959E-0001
 -1.842003E+0000  1.862357E+0000
 -2.776311E-0001  1.081218E+0000
  9.821649E-0001  2.458268E+0000
 -1.425107E+0000  3.142272E+0000
 -1.550948E+0000  4.124240E-0001
  7.385830E-0001 -9.080422E-0001
  2.909189E+0000 -4.960457E-0002
  1.303704E+0000  2.302908E+0000
 -6.701070E-0001  3.002296E+0000
 -3.967611E+0000  2.642397E-0001
  5.771008E-0001 -2.712162E+0000
  2.667614E+0000 -8.568535E-0001
  2.172519E+0000 -2.296300E-0001
  3.619445E-0001  5.013355E-0002
  3.091195E-0001  1.191045E+0000
 -3.847155E-0001  4.379106E-0001
 -5.708566E-0002  2.371733E+0000
 -8.214619E-0001  8.118723E-0001
  7.840381E-0001  7.192641E-0001
  2.418796E+0000  7.178953E-0001
 -2.608511E-0001  3.059123E+0000
  2.168530E-0001 -1.217401E-0001
  1.309795E-0001  1.212421E+0000
 -1.588599E+0000  4.532999E-0001
 -1.445811E-0001 -2.584956E+0000
  3.409627E+0000 -8.379896E-0001
  1.772421E+0000 -1.439742E+0000
 -1.674412E+0000 -1.257148E+0000
 -2.838101E+0000 -3.896862E-0001
 -1.372245E-0002 -7.087610E-0001
  7.930009E-0001 -9.351285E-0001
  6.340114E-0001 -2.859534E-0001
  1.238419E+0000 -2.344143E-0001
  9.089890E-0001 -5.069448E-0001
 -1.161235E-0001 -5.177205E-0001
 -6.884879E-0002 -9.949615E-0001
 -9.707087E-0002  4.271839E-0001
  3.236922E-0002  1.240040E+0000
  2.761197E-0001  1.603147E+0000
 -5.080169E-0001  1.794611E+0000
  6.634429E-0001 -3.527172E-0001
  1.189979E-0001  1.053853E+0000
  2.169062E-0002 -4.716410E-0002
 -1.558007E+0000  1.573126E-0001
 -1.920215E+0000 -4.333815E-0001
 -6.173269E-0001  1.462919E+0000
 -1.120429E+0000  6.591355E-0002
  7.969614E-0001 -5.467813E-0001
  3.054054E-0001 -3.556085E-0002
 -1.272112E+0000  5.896589E-0001
 -1.403569E+0000 -4.428239E-0001
 -1.169247E+0000 -1.942553E+0000
  1.035621E+0000 -2.549057E+0000
  1.192892E+0000 -2.931572E+0000
 -3.610872E-0001 -1.256028E+0000
 -3.105297E+0000 -8.709321E-0001
 -2.942957E+0000 -2.753940E+0000
  6.975205E-0002 -3.720386E+0000
  2.457004E+0000 -1.145594E+0000
  3.503566E-0001 -3.796114E-0001
 -1.146816E+0000 -1.888787E+0000
  1.459882E+0000 -1.376830E+0000
  4.315104E-0001 -1.706618E-0001
 -1.111480E+0000  1.405498E-0001
  1.327010E-0001 -8.495774E-0001
  1.124428E-0001 -2.545272E-0001
  3.401385E-0001 -3.193916E-0001
  1.700121E+0000  6.852575E-0002
  4.255745E-0001  4.617079E-0001
 -2.426954E-0001  1.512366E-0001
  1.337199E+0000 -1.438230E+0000
  8.167246E-0001 -1.092591E+0000
 -9.125612E-0001 -1.087509E+0000
 -1.676479E+0000 -1.264815E+0000
  2.076771E+0000  1.643641E-0001
  1.956701E+0000  1.561947E-0001
 -4.666383E-0001  2.583688E-0001
  7.970204E-0001  1.116374E+0000
  4.292257E-0001 -1.244241E+0000
  1.466968E+0000 -4.953386E-0001
  6.671399E-0001 -1.388296E+0000
  8.427011E-0001 -7.512780E-0001
 -6.981108E-0001 -8.403672E-0001
 -1.340336E+0000  1.735327E-0001
 -2.068032E-0001 -1.473258E+0000
  7.142312E-0002 -1.704749E-0001
 -7.157179E-0001 -2.457204E-0001
 -1.830021E+0000 -2.102356E+0000
  1.277123E-0001 -5.506066E-0001
  5.644250E-0001  5.341483E-0001
  5.307542E-0001  3.952483E-0001
 -1.164636E+0000 -1.722093E+0000
  9.738070E-0001 -2.034878E+0000
  1.466546E+0000 -7.333819E-0001
  5.859003E-0001 -8.763949E-0001
 -2.284380E+0000  5.432864E-0001
  7.400353E-0001 -4.241563E-0001
  4.416292E-0001 -1.429409E+0000
  1.825463E-0001 -1.279867E+0000
  1.267646E+0000 -2.054557E+0000
  1.425589E+0000  2.267308E-0001
  2.241814E-0001 -7.201291E-0001
 -3.562987E-0001  1.786699E-0001
  8.305358E-0001 -1.406053E+0000
 -6.564978E-0001 -3.970519E-0001
  1.471284E+0000 -5.551327E-0001
 -1.033389E+0000  3.955209E-0001
 -1.486369E-0001 -2.066423E-0001
  2.002681E+0000  3.974296E-0001
  6.982248E-0001  1.014499E-0001
 -4.475969E-0001  9.020895E-0001
  8.123344E-0001  2.526827E-0001
 -3.847342E-0001  2.051511E-0001
 -9.538627E-0001 -8.148227E-0001
  1.639449E+0000 -1.162381E+0000
  2.701772E-0001 -1.059439E+0000
 -1.122140E+0000 -1.303007E+0000
 -3.225548E-0001  9.749144E-0001
  2.924999E-0002 -2.563784E-0001
  9.967483E-0001 -4.058324E-0001
 -1.002658E-0001 -1.713686E+0000
 -4.119588E-0001 -3.535642E-0001
 -3.976148E-0001 -1.343928E+0000
  7.434350E-0001 -1.390881E+0000
 -6.576238E-0001  2.591335E-0001
 -2.279769E+0000  2.709428E-0001
 -2.938301E+0000 -1.186572E+0000
  5.898873E-0001 -1.235532E+0000
  3.077449E+0000 -9.930634E-0001
  5.203359E-0001  1.555089E+0000
 -8.072972E-0001  5.862538E-0001
  1.388914E+0000  6.386975E-0001
  8.823221E-0001  3.879470E-0001
  1.194092E+0000  4.671817E-0001
  2.774737E+0000 -3.102827E-0001
 -4.663848E-0001 -4.112916E-0001
 -6.444478E-0001 -1.106512E+0000
 -3.865366E-0002 -3.355295E-0001
 -1.745064E+0000 -1.451116E+0000
  3.377667E-0001  7.713970E-0001
 -3.345344E-0001 -7.715755E-0001
 -7.024252E-0001 -1.649692E+0000
 -1.474024E+0000 -2.859191E-0001
  6.922070E-0002  3.916775E-0001
 -2.323003E-0001 -5.381155E-0003
  2.344281E+0000 -2.933286E-0001
  1.314299E+0000  1.554287E+0000
 -5.630699E-0001  4.239111E-0001
 -7.490129E-0001  1.319941E+0000
 -1.654684E+0000  1.068758E+0000
 -1.318217E+0000 -5.995631E-0001
  8.433975E-0001  5.358505E-0001
  5.014980E-0002  8.420395E-0001
 -5.141773E-0001 -1.144589E+0000
  2.290828E+0000 -4.217120E-0002
  1.428785E+0000  4.479779E-0001
 -1.076130E+0000 -7.183665E-0001
 -1.547226E+0000 -1.133607E+0000
  1.490342E+0000 -1.283297E+0000
 -7.477665E-0001 -4.214961E-0001
 -1.401210E+0000 -9.716860E-0001
 -1.558836E+0000 -1.027368E+0000
  1.186296E+0000 -9.867817E-0001
 -4.370283E-0001  5.548239E-0001
  1.371208E-0001  7.545921E-0002
 -1.032720E+0000 -1.277508E+0000
  2.963641E-0001 -1.440218E+0000
  8.446701E-0001 -1.767922E+0000
 -7.997816E-0001 -1.021746E+0000
 -6.412552E-0001 -1.022883E+0000
 -6.117210E-0001 -1.911242E+0000
  1.482794E+0000 -1.913439E+0000
  2.856757E-0001  6.767400E-0001
 -2.054571E+0000  4.275333E-0002
  1.507318E+0000 -1.764141E+0000
  3.607969E+0000 -1.156183E+0000
  2.716264E+0000 -1.657551E+0000
 -2.709183E+0000 -2.990586E+0000
 -2.599317E+0000 -2.525977E+0000
  9.443888E-0002 -1.116691E+0000
  1.696412E+0000  3.013619E-0001
  8.511192E-0001  1.648123E+0000
 -2.225062E+0000  9.592096E-0001
 -1.386213E+0000 -2.121289E+0000
  6.920009E-0001 -6.430657E-0001
  1.512547E+0000 -4.773483E-0001
  6.736712E-0001 -8.654017E-0001
  1.615521E+0000 -1.063700E+0000
  1.870946E+0000 -1.798783E+0000
  1.854497E+0000 -1.533592E-0001
  1.629910E+0000  1.458270E-0001
 -2.486195E+0000  4.993087E-0001
 -8.267288E-0001 -7.147388E-0001
  1.134915E+0000 -9.035699E-0001
  1.027271E+0000 -7.450737E-0002
 -1.342713E+0000  1.733262E+0000
  2.621848E-0001  1.199644E+0000
  1.312625E+0000  1.415032E+0000
 -3.304247E-0002 -3.317346E-0001
 -1.748613E+0000 -9.731765E-0001
  1.680792E-0001 -1.719774E+0000
  3.680648E-0001  2.124966E-0001
 -2.073849E+0000  1.706981E+0000
 -2.078047E-0001  1.166227E+0000
 -1.088311E+0000  4.774251E-0001
 -1.483937E+0000  5.732297E-0001
 -2.644843E-0001  3.613237E-0001
  1.773680E+0000  1.843738E+0000
 -1.794819E-0001  1.318643E+0000
 -3.607895E-0002  1.243849E+0000
 -5.539749E-0001 -6.682852E-0001
  4.340391E-0001 -1.677812E+0000
  2.768383E+0000  2.289196E-0002
  9.345069E-0002  1.111279E+0000
  1.585563E-0001 -2.165147E+0000
  2.585342E-0001 -2.672387E+0000
  1.157651E+0000  3.695266E-0001
  1.404061E-0001  1.808171E-0001
 -2.508614E+0000 -3.061744E-0001
 -1.828877E+0000  1.188845E+0000
 -2.650215E+0000  5.507783E-0001
 -2.803086E+0000 -2.517075E-0001
  1.052632E+0000  1.251039E+0000
  5.914392E-0001  1.612026E+0000
  5.098583E-0001  1.443172E+0000
  9.175702E-0001  9.781472E-0001
 -2.176960E-0001  2.774227E-0001
 -4.113641E-0001 -1.427028E+0000
  6.353906E-0001 -1.423795E+0000
 -1.986213E+0000  6.915023E-0001
 -2.078502E+0000  1.018742E+0000
 -8.301293E-0001  1.019375E+0000
  1.334942E+0000  5.048794E-0001
  2.641646E+0000  1.201652E+0000
  1.049698E+0000  3.083615E+0000
 -1.101493E+0000  2.881591E+0000
  4.011116E-0001  1.426621E+0000
  2.573963E+0000 -1.213977E+0000
  2.493877E+0000 -7.522994E-0001
 -5.510394E-0001  6.175806E-0001
 -2.257547E+0000 -4.013119E-0001
 -1.619702E+0000  2.551646E-0001
  1.003435E+0000  4.159691E-0001
 -1.252523E+0000  4.364499E-0001
 -1.790928E+0000  2.904283E-0001
 -8.358992E-0001  5.552820E-0001
  2.316167E+0000  5.470646E-0004
  2.015167E+0000  2.793083E+0000
  1.347077E+0000  1.604457E+0000
 -1.294447E-0001  9.577172E-0001
 -2.048667E-0001  1.125354E+0000
  2.354565E+0000  7.082140E-0002
  2.140216E-0002  1.436429E+0000
 -8.419045E-0001  2.695515E-0001
 -3.114493E+0000 -7.734148E-0001
 -1.308995E+0000 -2.392043E+0000
  4.271150E-0001 -9.480094E-0001
 -1.218962E+0000  2.649728E-0001
 -3.436003E-0001  6.600365E-0002
  2.066329E-0001 -1.311554E-0002
 -4.952970E-0001 -1.677482E-0001
  6.699641E-0001 -8.804594E-0002
  3.636657E-0001 -1.502051E-0001
 -3.801084E+0000  9.306362E-0001
 -1.733523E+0000  7.999046E-0001
 -5.840218E-0001  5.034632E-0001
  5.106126E-0002  1.195489E+0000
 -8.140238E-0001  1.134681E-0001
 -1.204892E+0000 -2.979424E-0001
 -4.512531E-0001 -1.076602E+0000
  3.708083E-0001 -9.073201E-0001
 -1.774404E+0000 -3.503022E-0001
 -5.469458E-0001  2.750558E-0001
 -9.070800E-0001 -1.864750E-0001
 -7.423922E-0001 -1.348101E+0000
  2.536374E+0000  6.215391E-0001
 -1.162599E+0000  1.629642E+0000
 -8.226734E-0001 -1.743478E+0000
  1.333934E+0000 -2.122405E+0000
  2.198338E+0000 -1.080509E+0000
 -6.906033E-0001 -2.323322E+0000
 -1.278195E+0000 -1.931436E+0000
  2.059054E-0001 -3.191793E+0000
 -1.197946E+0000 -6.661886E-0001
 -7.697583E-0001 -1.346570E+0000
  4.553141E-0001 -9.364397E-0001
  1.751245E+0000  8.053370E-0001
 -1.728570E+0000  2.356832E+0000
 -2.245859E+0000  1.280420E+0000
  2.347787E+0000 -1.408615E+0000
  1.419603E+0000  1.589296E+0000
  3.018835E-0002  1.514154E+0000
 -1.627309E+0000  2.060880E+0000
  2.402848E-0001  1.462453E+0000
  1.127503E+0000  1.778914E+0000
 -9.524110E-0001  5.455112E-0001
 -2.900549E+0000 -6.438282E-0001
  8.802067E-0001 -2.180691E+0000
  3.020159E+0000 -4.513157E-0001
 -1.342894E-0001  8.662654E-0001
 -1.203703E+0000  1.114848E-0001
 -4.658444E-0001 -1.062528E-0001
  1.375756E+0000  9.638438E-0001
  1.486746E+0000  1.070645E+0000
 -1.347129E+0000 -1.093945E+0000
 -1.112234E+0000 -1.889377E+0000
  3.433512E-0001 -1.123201E+0000
  8.046274E-0001 -1.390755E+0000
 -7.715858E-0001 -2.287569E+0000
 -1.901814E+0000 -1.587342E+0000
 -4.923932E-0001 -1.115388E+0000
  2.896696E+0000 -8.040184E-0001
  8.293898E-0002 -4.944998E-0001
 -1.276694E+0000 -1.961494E+0000
 -1.997160E+0000 -2.091841E+0000
  3.133949E-0002 -1.033912E+0000
  4.938794E-0002 -1.952380E+0000
  1.153328E+0000 -3.075378E-0001
  1.484313E+0000 -7.403096E-0001
  1.442468E-0001 -1.126604E+0000
 -2.690109E+0000 -5.667077E-0001
  2.706952E-0001 -5.968588E-0001
  1.225078E+0000  1.168497E+0000
 -3.736603E-0001  1.592051E+0000
 -1.630237E+0000  1.045097E+0000
 -4.830550E-0001 -9.969776E-0001
  2.622233E+0000 -1.277933E+0000
  1.581023E-0001  7.713923E-0001
 -1.867958E+0000 -2.035995E-0001
 -2.460051E+0000 -2.574220E-0001
 -1.680838E+0000  1.461580E-0001
  5.157983E-0001 -2.606688E-0001
 -1.504553E+0000  1.226311E+0000
 -8.934235E-0001 -1.031265E+0000
  1.994901E+0000 -3.631496E-0001
  4.331233E+0000 -7.970019E-0001
 -2.479831E-0001  1.767249E+0000
 -3.803843E+0000  2.749272E+0000
 -2.464070E+0000  1.183697E+0000
  2.150266E+0000  6.266107E-0001
  3.896497E+0000  1.165829E+0000
 -5.548328E-0001  1.329765E+0000
 -3.216928E+0000  1.098825E+0000
 -1.115763E+0000 -6.247929E-0001
  4.048465E-0001  8.871762E-0002
  1.440673E+0000 -1.096549E-0001
 -7.488056E-0001  1.581780E+0000
 -1.298120E+0000  1.892080E+0000
  1.620938E+0000  1.739626E+0000
  1.877662E+0000  1.178667E+0000
 -9.272247E-0001 -3.972699E-0001
 -1.396115E-0001 -4.237747E-0001
 -1.238256E+0000 -7.505103E-0001
  6.359875E-0001 -7.897824E-0001
  2.277006E+0000 -9.126229E-0001
  8.232180E-0001 -2.446051E-0001
  9.411617E-0001  1.698191E+0000
 -4.579909E-0003  1.185980E+0000
 -2.311680E-0002  9.626503E-0001
 -2.866032E-0001  1.080718E+0000
 -4.904898E-0003  3.605222E-0001
  3.980991E-0001 -1.180820E-0001
  3.187511E-0001  1.524454E+0000
 -4.760713E-0002 -3.550472E-0002
 -5.308654E-0001 -7.213549E-0001
  1.132271E+0000 -1.669056E+0000
 -5.578453E-0001 -8.879551E-0001
 -4.284360E-0001 -5.579286E-0002
  3.668947E-0002 -7.479415E-0001
  3.692394E-0001  3.277004E-0001
  7.305741E-0001  9.666948E-0001
 -2.168497E+0000  1.990117E+0000
  9.559460E-0001 -3.924646E-0002
  2.414943E+0000 -5.156353E-0001
 -1.164466E-0001  6.416424E-0001
 -1.607381E+0000 -3.949199E-0001
 -2.153536E-0001 -1.331400E+0000
  1.715191E+0000 -8.993805E-0001
  9.568984E-0001 -1.215703E+0000
 -8.195528E-0002  2.704940E-0001
 -1.918618E+0000 -1.843363E+0000
 -1.586718E+0000 -5.233092E-0001
 -1.639253E-0001 -1.669949E+0000
  2.714672E+0000  1.649300E+0000
  1.178516E+0000  1.024394E+0000
 -9.666133E-0002  3.065369E-0001
 -1.369910E+0000 -5.808869E-0001
 -3.044777E-0001 -1.170766E+0000
  1.719734E+0000 -1.946749E+0000
  2.452293E+0000  9.918445E-0001
  2.608823E-0001  8.803584E-0001
 -2.911014E-0001  4.681299E-0001
 -2.280151E+0000  1.228632E+0000
 -2.431075E-0001 -7.283559E-0001
  1.839526E-0001 -8.002562E-0001
  4.885238E-0001  1.360379E+0000
  2.014915E+0000  1.574086E-0001
 -6.601101E-0001  2.010978E-0003
 -2.996960E-0001  1.169065E+0000
 -3.139043E-0001 -3.161278E-0001
  2.401359E-0001  1.045499E+0000
  3.879849E-0001  6.306955E-0001
 -4.956074E-0001 -5.239345E-0002
 -1.388538E+0000 -2.484032E+0000
  2.094641E+0000  2.922938E-0001
  1.913004E+0000  2.806354E+0000
 -2.282994E+0000  7.449995E-0001
 -5.347547E-0001 -2.995848E-0001
  1.128254E+0000  1.356101E+0000
  5.167619E-0001  1.689485E+0000
  1.757816E+0000  2.067949E+0000
 -4.917918E-0001 -7.994387E-0002
 -5.486903E-0001  5.759029E-0002
  3.125925E-0001 -3.761132E-0001
 -9.406972E-0001 -2.150171E+0000
  1.210939E+0000  1.379610E-0001
 -1.812199E+0000  3.143990E-0001
 -1.081177E+0000 -7.347713E-0001
  6.845224E-0001 -3.258851E-0001
 -2.634966E-0001  1.294722E+0000
 -1.329088E+0000  1.229156E+0000
 -1.708427E+0000  1.699973E+0000
 -2.759372E+0000 -1.720301E-0001
  4.393060E-0001 -1.056840E+0000
  1.816790E+0000  3.401786E-0001
  3.426006E+0000  5.421046E-0001
 -6.168258E-0001 -2.321617E+0000
 -1.613254E-0002 -2.128934E+0000
 -2.814796E-0001 -5.566610E-0001
 -1.007074E+0000 -1.492011E+0000
  5.975308E-0001 -1.661660E+0000
 -3.939358E-0001  9.722646E-0001
 -1.566910E+0000 -6.991148E-0001
 -1.240600E+0000 -1.319826E+0000
  1.316750E+0000 -3.272510E-0001
  3.684483E-0001  8.655464E-0001
 -2.583496E+0000 -3.183105E-0001
 -1.041463E+0000 -2.393653E+0000
  1.436160E+0000  3.579049E-0002
  7.292542E-0001 -1.577894E+0000
  1.655710E-0001  1.363368E+0000
 -1.018924E+0000  4.518852E-0002
 -6.705527E-0001 -1.008509E+0000
 -3.785039E-0001 -2.968123E-0001
 -7.071678E-0002  4.065752E-0001
  3.872399E-0002 -6.056375E-0001
 -3.783098E-0001 -2.603234E+0000
  1.684143E+0000 -1.770708E+0000
  2.050498E+0000 -6.943613E-0001
 -3.597926E-0001  1.310195E+0000
 -2.928529E+0000  9.475765E-0002
 -4.965745E-0001 -1.688251E+0000
  7.529801E-0001  3.579003E-0001
  5.278965E-0002  4.556221E-0001
 -2.761609E+0000  2.252948E+0000
 -2.229231E+0000  1.673821E+0000
 -4.937022E-0001  1.341571E+0000
  1.080546E+0000  1.737864E+0000
  2.259957E+0000 -5.453810E-0001
  1.039064E+0000 -4.130853E-0001
  8.916087E-0001 -1.235660E+0000
 -1.732718E+0000 -2.236142E-0001
  4.968564E-0001  4.655643E-0001
  9.466635E-0002 -6.364076E-0001
 -2.500607E+0000 -1.261231E+0000
 -1.645693E+0000  5.884528E-0001
 -6.776932E-0001  1.617852E+0000
  2.825981E-0001  1.140100E+0000
  4.759864E-0001 -1.533389E-0001
 -1.768047E-0002  9.813679E-0001
  9.473128E-0001  2.759268E-0001
  1.195987E+0000 -1.122651E+0000
 -7.667862E-0001  1.961933E-0002
 -5.359429E-0001 -9.807837E-0001
  1.589992E+0000 -3.807563E-0001
  2.664439E-0001  1.150284E+0000
 -1.760306E+0000  1.456301E+0000
 -1.677995E-0001  2.313922E+0000
  1.343396E+0000  1.487340E+0000
  5.372575E-0001  6.815625E-0001
 -1.655330E+0000 -5.663016E-0001
 -3.431219E+0000 -2.035765E+0000
  1.245473E+0000 -3.134029E+0000
  1.334469E+0000  2.058293E-0001
 -8.350038E-0001  1.489031E+0000
 -1.797645E+0000  1.080070E+0000
 -9.984211E-0001 -1.085878E+0000
  1.890837E+0000  5.866833E-0001
  2.730297E+0000 -1.356884E+0000
  2.460278E-0001 -3.540379E+0000
  8.942872E-0001 -2.672076E+0000
  4.233921E-0001 -1.164305E+0000
 -1.100114E+0000  8.063442E-0001
 -1.852044E+0000 -9.098600E-0001
  6.017545E-0001 -1.399068E+0000
  8.892026E-0001 -2.264503E+0000
  1.863188E+0000 -1.036634E+0000
 -1.044583E-0001  8.443279E-0001
 -2.276908E+0000  4.651276E-0001
 -5.072937E-0001 -1.800824E-0001
 -1.452046E-0002  4.630720E-0001
 -8.193462E-0001 -5.614732E-0001
  3.124251E-0001 -1.898386E+0000
 -1.485904E+0000  3.584138E-0001
 -3.203983E+0000  5.902984E-0001
  8.277268E-0001 -1.867738E+0000
  2.688495E+0000 -8.226732E-0001
  7.786647E-0001  1.171935E+0000
 -1.630181E+0000  3.115437E+0000
 -3.361439E+0000 -3.552589E-0001
 -1.488848E+0000  1.945800E-0001
  4.206559E-0001  1.118002E+0000
  6.932939E-0001  2.560119E+0000
  1.245777E+0000  2.368122E+0000
 -5.827880E-0001  4.125911E-0001
 -5.277558E-0001 -1.705214E+0000
  1.268186E+0000 -1.587084E+0000
 -1.917015E-0001 -1.718282E+0000
 -1.289067E+0000  5.709262E-0001
 -1.472751E+0000 -1.781207E+0000
  6.449751E-0001 -1.421076E+0000
 -6.590619E-0001 -1.470438E+0000
 -9.606610E-0001 -2.110490E+0000
 -9.137669E-0001 -1.590169E+0000
 -7.760067E-0001 -2.652785E-0001
 -1.468361E+0000 -6.726947E-0001
 -5.705352E-0002  8.160702E-0001
  2.298117E-0001  5.538909E-0001
  4.452896E-0001 -1.140065E+0000
  4.263633E-0001 -1.047005E+0000
  2.519409E-0001  1.513046E-0001
  8.354033E-0003  2.129629E+0000
 -1.339418E-0001  6.004630E-0002
 -5.622120E-0001  7.808918E-0001
  3.440348E-0001 -5.542214E-0001
 -6.988441E-0001 -1.173103E+0000
 -7.076442E-0001 -8.304255E-0001
  1.174687E-0001 -6.955919E-0001
 -8.367873E-0001  1.093157E-0002
  1.575653E+0000 -3.238346E-0001
  2.322885E+0000  4.003043E-0001
  2.334553E+0000  9.541830E-0001
 -2.729324E+0000  6.105311E-0001
 -2.849263E+0000  7.954675E-0001
 -1.180303E+0000 -1.426002E+0000
  1.080935E+0000 -6.822717E-0001
  7.084698E-0001 -1.795447E+0000
  1.774655E-0001 -2.665982E+0000
  1.461298E+0000 -1.536041E+0000
 -5.373193E-0001  2.059264E-0001
  1.651742E-0001  8.705821E-0001
 -1.055925E+0000  1.023882E+0000
  1.977990E+0000  1.016115E+0000
  4.681196E-0001  9.959418E-0001
  7.260352E-0001 -1.121778E+0000
 -3.459307E-0001 -3.794763E-0001
 -1.592886E+0000 -1.116403E+0000
  5.010827E-0001 -1.878844E+0000
  7.996766E-0002 -2.504711E-0001
 -1.201081E+0000 -2.829987E-0001
  1.778078E-0001 -7.091713E-0001
  1.713840E+0000 -1.047126E-0001
 -1.705793E+0000  6.525903E-0001
 -2.218485E+0000  5.881395E-0001
  4.939330E-0001 -4.604028E-0002
  2.537230E+0000  1.227587E+0000
  2.469064E-0001  1.315830E+0000
 -1.257238E+0000 -8.492107E-0001
  1.717474E+0000  3.808308E-0001
  1.272750E+0000  4.678093E-0001
  1.991276E+0000  1.377926E+0000
  4.850062E-0001  1.830277E+0000
 -8.516229E-0001  7.377497E-0001
 -8.156787E-0001  1.593537E+0000
  4.184840E-0001 -2.086350E-0001
 -6.500585E-0002 -3.342900E-0001
  2.920438E-0001 -9.715974E-0001
 -1.350494E+0000 -8.948970E-0001
 -1.862324E+0000 -7.687054E-0001
 -7.222666E-0001 -3.918801E+0000
  1.595714E+0000 -3.793170E+0000
 -2.045026E+0000 -1.535612E+0000
 -2.867244E+0000 -7.354508E-0001
 -1.911737E+0000 -1.096983E+0000
  3.704137E-0001 -1.017528E+0000
  8.012718E-0001  3.340269E-0001
 -1.808050E+0000  3.082080E-0001
 -3.511245E+0000 -2.176687E-0001
  5.168479E-0001 -3.249533E-0001
 -1.586777E+0000  3.615772E-0001
 -8.049236E-0001 -1.642011E-0004
 -8.246867E-0001  4.996966E-0001
  8.551303E-0001  3.406636E-0001
  7.816557E-0001  3.504354E-0001
 -1.501363E+0000 -9.322249E-0001
 -1.501995E+0000  5.593282E-0002
  1.945951E+0000 -2.371162E-0001
  1.981188E+0000 -1.175180E+0000
  2.161757E-0001  1.689103E+0000
 -2.900457E+0000 -2.105658E-0001
 -1.701821E-0001 -3.224123E+0000
  1.775648E+0000 -1.983714E+0000
  1.145010E+0000 -1.938332E+0000
 -1.127246E+0000 -2.651855E+0000
 -5.416806E-0002 -3.475522E+0000
  2.065162E+0000 -1.849449E+0000
  7.378793E-0001 -1.278562E+0000
  1.564829E+0000 -7.771753E-0001
 -3.574884E-0001 -1.412846E+0000
  2.061690E-0001  9.236623E-0001
  1.818713E+0000  2.252535E+0000
  4.779925E-0001  1.896736E+0000
  9.932388E-0001  2.982926E+0000
  2.071157E-0001  1.082751E+0000
  1.078286E+0000  2.733735E-0001
  1.723700E+0000  4.227843E-0001
  1.666904E+0000  8.913641E-0001
  4.462047E-0001  5.301684E-0002
 -1.011528E-0001  1.232872E+0000
 -2.758763E+0000 -1.453001E+0000
  7.148051E-0001 -1.327672E+0000
  1.636245E+0000  1.524189E+0000
  9.053773E-0001  1.238030E+0000
 -8.123551E-0001 -1.922016E-0001
 -1.936808E+0000  1.021734E+0000
 -1.795325E+0000  9.911609E-0001
  3.979523E-0001 -5.436458E-0002
  1.840393E+0000  2.012156E+0000
 -8.866450E-0001  1.590442E+0000
 -3.162600E-0001 -7.815897E-0001
  4.209007E-0001 -1.254651E-0001
  5.362683E-0001 -3.271449E-0001
  4.755088E-0001 -7.402777E-0002
 -1.358487E+0000 -1.025391E+0000
 -9.221556E-0001 -2.580877E-0001
  1.814117E+0000  8.509690E-0002
 -1.257573E+0000  7.078938E-0001
 -1.296938E+0000  1.164182E+0000
 -6.864834E-0001 -3.711859E-0001
  1.820110E+0000  2.667098E-0001
  1.350960E+0000  1.506111E+0000
  2.516168E-0001  5.549032E-0001
 -2.662450E+0000 -2.032933E+0000
 -1.158587E+0000 -8.192775E-0001
  8.207738E-0001 -3.461320E-0001
  1.207256E+0000 -2.256558E-0001
 -1.871345E+0000  1.010755E+0000
 -4.789861E+0000 -1.586577E+0000
 -1.691165E+0000 -1.227887E+0000
  2.095913E+0000 -1.240340E+0000
  1.736066E+0000 -1.847779E+0000
 -3.674900E-0001 -3.567367E+0000
 -8.304855E-0001 -4.030053E+0000
 -5.360768E-0001 -2.239812E-0001
 -1.671459E-0001  4.485234E-0001
 -6.225802E-0001  1.528483E+0000
 -5.635666E-0002 -4.580822E-0001
 -1.165288E+0000  1.165077E+0000
 -2.115731E+0000  1.124746E+0000
 -2.124099E-0001 -4.148686E-0001
  2.014656E+0000  4.471413E-0001
 -9.135663E-0001  1.354232E+0000
 -3.845765E-0001  2.213125E+0000
 -1.006372E+0000  1.662026E+0000
  3.668945E-0002  3.043736E-0001
  1.709102E+0000  2.139941E+0000
  2.369486E+0000  3.311246E+0000
 -1.484500E-0001  1.514403E+0000
 -1.590995E+0000 -1.899679E-0001
  7.983739E-0001 -1.189753E+0000
  3.040291E+0000  1.899469E+0000
  1.186047E+0000  2.384117E+0000
 -1.173044E+0000  1.154400E+0000
 -5.254561E-0001  1.238666E-0001
  2.364902E+0000 -2.057536E-0001
 -2.101322E-0001  8.800741E-0001
 -2.181079E+0000 -1.626724E+0000
  8.988938E-0001 -8.299366E-0001
  9.832290E-0001 -6.893677E-0001
 -5.623611E-0001  4.137424E-0001
 -9.121333E-0001  1.272972E-0001
  1.407507E+0000 -1.026030E+0000
  2.182188E+0000 -1.809113E+0000
  2.181867E-0001 -4.372026E-0001
 -9.936029E-0001  1.736366E+0000
 -1.217692E+0000  1.863354E+0000
  3.466700E-0001  3.957377E-0001
 -5.799305E-0001 -1.383326E+0000
 -7.592498E-0001  8.147954E-0001
 -1.723719E+0000  4.054372E+0000
 -1.235835E+0000  1.804879E+0000
  2.077035E+0000  6.617219E-0001
  1.350621E+0000  4.132381E-0002
  6.647103E-0001 -3.153735E-0001
 -6.486338E-0001 -8.627061E-0003
 -1.575419E+0000  1.240544E+0000
  2.110778E-0001  4.462333E+0000
 -1.875235E-0001  3.825960E+0000
 -6.938258E-0001  1.037579E+0000
  1.976362E+0000  7.085078E-0001
  1.337878E+0000  4.627423E-0001
  1.535172E+0000  5.328014E-0001
  3.113860E-0001  2.783776E+0000
  1.653182E-0001  3.562007E+0000
 -2.591813E+0000  1.829544E+0000
 -1.474400E+0000  1.347373E+0000
 -3.227389E-0001 -3.428121E-0001
  3.599079E+0000 -7.294087E-0001
  3.052409E+0000  1.593419E-0001
 -1.143647E+0000  6.816512E-0001
 -9.573708E-0001  1.491925E+0000
  3.926495E-0001  8.853001E-0001
 -2.129871E+0000  1.801986E-0001
  6.298715E-0002 -5.045195E-0001
  1.974496E+0000  1.750894E+0000
  2.752803E-0001  5.918448E-0001
 -1.291174E-0001  9.761061E-0001
 -4.353995E-0001  7.571232E-0001
  4.821074E-0002 -9.471445E-0001
  2.161342E+0000 -8.890031E-0001
 -8.164021E-0001 -3.120654E-0001
 -7.232682E-0001  6.002378E-0001
  1.094020E+0000  1.841050E+0000
  4.147024E-0001  2.120056E+0000
  2.178956E-0002  1.515851E+0000
  5.496146E-0001  2.191143E+0000
  9.433208E-0001  1.514666E+0000
  1.699851E+0000  1.496739E+0000
 -1.938081E-0001  1.128184E+0000
 -6.883205E-0001  1.056378E+0000
 -1.154710E+0000  1.337840E-0001
 -1.094222E+0000 -2.142133E+0000
  1.117238E+0000 -2.536520E-0001
  2.773827E+0000  1.074853E+0000
  3.065652E-0001  7.668022E-0001
 -2.741632E+0000 -3.306138E-0001
 -1.677987E+0000  7.537465E-0001
  4.898130E-0001 -3.127756E-0002
  1.674002E+0000  1.211437E+0000
  9.850529E-0001  9.936077E-0001
 -5.380794E-0001 -3.674333E-0001
 -1.704632E+0000 -2.362819E+0000
  1.634741E+0000 -7.594568E-0001
 -1.282483E+0000 -1.307201E+0000
 -2.102818E+0000 -1.373768E+0000
 -2.319313E+0000 -2.146074E+0000
  1.878158E+0000 -8.588841E-0001
 -1.479597E-0001 -1.603667E-0001
 -1.036181E+0000  8.799083E-0001
 -7.105789E-0001 -6.771686E-0001
  1.103313E+0000  1.321346E-0001
 -4.140681E-0001 -1.169366E+0000
 -1.188273E+0000  1.378637E+0000
 -2.090812E+0000 -3.620583E-0001
 -1.311008E+0000 -1.794679E+0000
  1.355973E+0000 -3.385499E+0000
  6.842164E-0001  1.631179E-0001
  2.976016E-0002 -1.394127E+0000
 -4.197978E-0001 -1.634851E+0000
  1.036656E+0000 -2.256542E+0000
 -8.808735E-0001  5.531951E-0001
 -4.503962E-0001  1.500578E+0000
 -4.784201E-0001 -2.984333E-0001
  4.068908E-0001  1.646529E+0000
  1.463062E+0000  1.736596E+0000
  3.922444E-0001  1.986162E+0000
  1.794076E+0000  5.785538E-0001
 -3.194941E-0001  1.344140E+0000
 -9.147141E-0001  1.837712E+0000
 -4.448695E-0002  1.696671E+0000
 -5.527824E-0001 -9.006361E-0001
  9.301725E-0001 -7.276785E-0001
 -1.819547E-0001  8.891282E-0001
 -5.904745E-0001 -1.037860E-0001
 -5.786446E-0001  7.942624E-0001
 -7.226427E-0001 -4.977347E-0001
 -1.891429E+0000  6.467654E-0001
  7.520054E-0001  1.929360E-0001
  3.432073E+0000  8.244219E-0001
 -1.291276E+0000  1.672778E+0000
 -1.863302E+0000  1.019655E+0000
 -2.085091E+0000  1.365468E+0000
 -4.099627E-0001  1.238659E+0000
  8.604063E-0001  1.374781E+0000
  4.209511E-0001  1.033681E+0000
  2.418054E-0001  1.249810E+0000
  7.404285E-0001  1.879440E+0000
 -3.046447E-0001  1.359917E+0000
 -1.155292E+0000  6.411768E-0001
 -1.801802E+0000 -1.965297E+0000
  1.170301E+0000 -2.106348E+0000
 -3.488455E-0001 -1.958262E+0000
 -1.950467E-0001 -3.258449E+0000
  3.155247E-0001 -1.891573E+0000
 -9.506505E-0001 -1.384032E+0000
 -8.124848E-0001 -9.085299E-0001
 -1.297398E-0001 -3.762861E-0001
 -5.590136E-0001 -5.647507E-0001
 -2.512023E-0001  2.961385E-0001
 -6.757360E-0001  5.306369E-0002
  6.780306E-0001  6.224314E-0001
  2.941727E+0000 -1.855649E+0000
  1.486853E+0000  5.874273E-0001
 -1.909697E+0000  3.148427E-0002
  5.927123E-0001 -8.269019E-0001
  5.402961E-0001  5.671606E-0001
 -9.463352E-0001 -2.340082E-0001
 -9.179153E-0001 -2.398284E+0000
  1.471090E+0000 -1.253184E+0000
  2.620802E+0000 -4.549362E-0001
 -3.339481E-0001  2.673703E+0000
 -1.584503E+0000  7.448418E-0001
  6.766206E-0002 -2.592793E-0001
  1.021248E+0000  1.150093E+0000
  2.031986E+0000  2.667623E+0000
 -1.689623E+0000  1.875944E+0000
 -1.336876E+0000  9.174963E-0001
  1.489740E+0000 -6.602981E-0001
  2.422185E+0000 -1.409318E+0000
 -5.454591E-0001 -1.328904E+0000
 -2.123504E+0000 -3.069350E+0000
 -3.655152E-0001 -2.732836E+0000
  9.501044E-0001  1.671278E-0001
  1.763541E+0000 -7.312572E-0001
  2.818573E-0001 -3.067725E-0001
 -7.123352E-0001 -5.039004E-0001
  2.044292E-0001 -8.954578E-0001
  1.987062E+0000 -2.151177E+0000
  1.085733E+0000  8.943620E-0001
 -2.737407E+0000  9.617766E-0001
 -2.145519E-0001  3.709689E-0001
 -2.722508E-0001  1.761938E-0001
 -4.805526E-0001  1.955325E+0000
  9.140052E-0001 -1.352426E+0000
  1.484203E+0000  2.147282E-0001
  1.021153E+0000 -4.212578E-0001
  4.366026E-0001 -2.941874E-0001
  5.637901E-0001 -1.101539E+0000
  8.620120E-0001 -8.765268E-0001
 -4.140836E-0001  2.106432E+0000
 -1.795794E+0000  4.339945E+0000
 -2.301750E+0000  2.807251E+0000
 -7.685712E-0001  1.145563E+0000
  2.213637E+0000  6.704355E-0001
  1.615022E+0000  3.165783E-0002
 -1.018154E-0001 -4.351823E-0001
  1.639777E+0000 -1.289586E+0000
 -7.030146E-0001 -5.578485E-0001
 -1.423221E+0000  7.964569E-0001
 -9.700434E-0001  5.514614E-0001
  6.973083E-0001 -1.095724E+0000
  2.924600E+0000  1.086746E+0000
 -1.911354E+0000  1.138301E+0000
 -1.858285E-0001  1.798465E+0000
  3.950995E-0001  1.478902E+0000
 -2.494996E-0001  1.769379E+0000
 -1.161138E+0000  1.980029E-0001
 -8.584344E-0001 -1.779537E+0000
  5.127529E-0001 -2.993134E-0001
 -2.053714E-0001 -1.532283E+0000
 -3.731984E-0001 -1.563908E+0000
 -1.294782E-0001 -1.538902E+0000
 -4.655807E-0001 -1.443649E-0001
 -7.141297E-0001  5.812819E-0001
 -5.504867E-0001 -8.375451E-0001
  1.283597E+0000 -1.983371E-0001
  8.544820E-0001  1.142425E+0000
 -2.630140E-0001  1.813327E+0000
 -1.602558E+0000  6.443126E-0001
  1.087536E+0000  2.277606E+0000
 -5.343611E-0001  2.524493E+0000
 -1.436168E+0000  2.055818E+0000
  8.120057E-0001  6.875840E-0001
  8.920934E-0001  5.180555E-0001
 -5.271090E-0002  1.048416E+0000
  3.180950E-0001  1.036345E+0000
  1.642474E-0001 -1.229717E+0000
  9.458823E-0001 -5.486767E-0001
  1.626756E+0000 -8.501319E-0001
  3.912975E-0001  4.918911E-0001
 -3.530120E+0000 -6.542388E-0001
 -8.647202E-0001 -6.067330E-0001
  2.389120E+0000 -1.614145E-0001
 -2.073574E+0000  5.517952E-0001
 -2.021616E+0000 -1.372134E+0000
  8.401443E-0001  6.684346E-0001
  3.046540E+0000  7.169127E-0001
 -2.904927E-0001 -2.135851E-0001
 -1.237582E+0000 -4.879867E-0001
 -3.364185E-0001  8.107673E-0001
 -1.013682E+0000  1.932032E-0001
  1.262800E+0000 -1.142117E+0000
  1.897032E+0000 -1.685890E+0000
 -6.885129E-0001 -1.815705E+0000
 -4.079185E-0001 -2.715202E+0000
  9.565734E-0001 -2.093483E+0000
  2.768847E+0000 -9.211823E-0001
  2.225161E+0000 -2.640472E+0000
 -1.920608E+0000 -1.293091E+0000
 -1.974759E+0000 -5.492722E-0002
 -1.732234E+0000 -5.735212E-0001
  6.725020E-0001 -3.734687E-0001
  8.303837E-0001 -3.054348E+0000
  1.820414E+0000 -2.937581E+0000
  9.021553E-0002  6.014346E-0001
 -2.786172E+0000  1.184037E+0000
 -2.427862E+0000 -1.416791E+0000
  8.070444E-0001  3.341197E-0001
  2.375344E+0000  1.303988E+0000
  1.310357E+0000  1.592686E+0000
 -4.089093E-0001  3.241257E+0000
 -1.623992E+0000  2.951125E+0000
 -1.488262E-0001  1.973391E+0000
  7.727094E-0001  1.418589E+0000
  1.768614E+0000 -6.041083E-0001
 -1.149214E-0001 -1.289897E+0000
 -5.105491E-0001 -1.019586E+0000
  4.806108E-0001  4.440359E-0002
 -7.513380E-0001  1.832979E+0000
 -8.502255E-0001  3.719454E-0001
 -5.278283E-0001  7.778590E-0001
  3.571601E-0001 -2.152812E-0001
 -2.368515E-0001  2.423648E-0001
 -2.108018E+0000  1.668788E-0001
 -9.464020E-0001 -8.071228E-0002
  5.610342E-0003  1.024320E+0000
  3.151248E+0000 -2.244285E-0001
  1.813332E+0000 -1.965854E+0000
 -2.994272E+0000 -1.830771E+0000
 -2.632529E+0000 -2.338264E+0000
  1.311497E+0000 -8.448999E-0001
  1.698053E+0000  2.205845E+0000
  1.643421E-0001 -7.175421E-0001
  3.289186E-0001  1.448221E+0000
 -1.539513E+0000  6.571267E-0001
  1.528500E+0000  2.494084E-0001
  1.597484E+0000  4.783204E-0001
  5.760322E-0002 -1.076140E+0000
  1.148672E-0001 -2.400963E+0000
  1.214146E+0000 -1.413040E+0000
  6.172751E-0001 -8.863843E-0001
  1.442866E+0000 -2.675072E+0000
  1.193326E+0000 -1.053297E+0000
  1.776203E+0000 -1.620348E+0000
 -3.429670E-0001 -1.119645E+0000
 -9.005160E-0001 -2.184582E+0000
  1.101846E+0000 -1.140042E+0000
 -2.180973E-0001 -1.291118E+0000
 -1.722395E-0001 -7.793979E-0001
  1.037928E+0000  9.761908E-0001
 -3.747245E-0001  4.514349E-0001
 -3.488303E-0001  8.409517E-0001
 -2.287435E-0001 -3.243303E-0001
  1.291698E+0000  1.793044E-0001
 -1.451135E+0000  2.898330E-0001
 -2.883052E+0000  4.545222E-0001
 -1.677348E-0001 -9.820772E-0002
 -1.735500E-0001  8.370734E-0001
  7.887759E-0001 -2.100500E-0001
  8.404292E-0001 -2.053317E-0001
  6.155466E-0001  5.591591E-0001
 -1.619506E+0000  1.034295E+0000
 -1.256257E+0000 -1.726493E+0000
  9.822798E-0001  3.257499E-0001
  1.083667E+0000  6.928793E-0001
 -4.886682E-0001  7.074804E-0001
 -5.701594E-0001 -5.751851E-0001
  1.145192E+0000 -3.084991E-0001
  1.751926E+0000  1.509233E+0000
 -3.375395E-0001  8.856377E-0001
 -1.300416E+0000  1.034427E+0000
 -2.327811E+0000 -2.803538E+0000
  2.309565E+0000 -2.086698E+0000
  9.100011E-0001  1.612763E+0000
 -2.344540E+0000  1.142682E+0000
 -7.841921E-0002  1.352080E-0001
 -1.021432E+0000 -3.077935E-0001
  2.889038E-0001  3.186562E-0001
  2.132911E+0000  1.269462E-0002
  1.701331E-0001 -8.056952E-0001
  1.159294E+0000 -2.124120E+0000
  8.948564E-0001 -2.188026E+0000
 -1.242772E+0000 -7.731761E-0001
 -8.115548E-0001 -1.740615E+0000
 -2.235365E+0000 -1.665270E+0000
  1.693096E+0000 -1.060070E+0000
  1.968370E+0000  1.451979E+0000
  7.436345E-0001  7.218377E-0001
  5.444207E-0001  1.185586E+0000
  7.561991E-0002  5.201555E-0001
  1.302171E+0000 -1.885039E+0000
 -2.833918E-0001 -2.676265E+0000
 -8.792370E-0001 -2.448428E+0000
 -1.653651E+0000 -5.944092E-0001
  7.700732E-0001  8.539108E-0001
 -5.839867E-0001  8.494211E-0001
  1.977600E+0000 -6.239308E-0001
  1.672126E+0000  2.093221E+0000
 -9.677648E-0001 -9.535004E-0001
  3.801539E-0001 -6.300631E-0001
  2.792636E+0000 -3.497033E-0001
 -6.374273E-0002 -9.373543E-0001
 -1.177017E+0000 -3.175193E+0000
 -2.698254E+0000 -2.128422E+0000
  1.942795E+0000 -1.942738E+0000
  2.045754E+0000  1.324618E+0000
 -6.813449E-0001  9.395902E-0001
 -5.362048E-0001 -6.601970E-0001
 -1.192742E-0001 -4.005837E-0001
  1.028587E+0000 -5.327075E-0001
  4.589517E-0001  2.998182E-0001
 -2.016790E+0000  6.109982E-0001
 -2.070295E-0001  4.321228E-0001
  5.481414E-0001  1.459047E+0000
  1.689722E+0000  2.355946E+0000
  1.924798E+0000  1.411095E+0000
  2.376012E-0001  1.907817E+0000
 -1.216872E-0002  1.319486E+0000
  6.320000E-0001 -1.130731E+0000
  1.979022E-0001 -1.066453E+0000
 -5.040254E-0001 -7.494611E-0001
  1.187394E+0000 -1.333223E+0000
  1.213371E+0000  2.609809E-0001
  1.660715E+0000 -8.656958E-0001
 -1.137718E-0001  7.086486E-0001
 -3.735594E-0001  1.707939E-0001
  7.394560E-0001 -7.751351E-0001
 -5.251857E-0001 -1.007147E-0001
 -1.787374E+0000  9.985377E-0001
 -1.320288E+0000  2.259938E+0000
 -2.884128E+0000  1.700123E+0000
 -4.104373E-0001  1.500444E+0000
  1.532386E+0000  1.173382E+0000
  3.270784E+0000 -2.463758E-0001
  2.089830E+0000 -9.123465E-0001
 -6.859165E-0001 -1.261221E+0000
 -9.032476E-0001 -7.841592E-0001
 -9.046397E-0001 -3.627002E-0001
 -6.663437E-0001 -3.640145E-0002
 -8.725319E-0001  7.288956E-0001
  2.046160E+0000  2.200902E+0000
  1.431267E-0002  1.348657E+0000
  1.197382E-0001  1.852508E+0000
 -1.335304E-0001 -4.380001E-0001
 -4.266629E-0001 -1.002543E+0000
  2.559335E+0000  7.940378E-0001
 -5.546662E-0001 -1.352586E+0000
 -2.654771E+0000 -2.483165E+0000
  1.677988E+0000 -1.114767E+0000
  3.200072E+0000  9.713849E-0001
  5.173283E-0001  1.932824E+0000
 -3.205425E+0000 -9.110521E-0001
 -5.313852E-0001 -2.639444E+0000
 -3.813824E-0002 -1.033876E+0000
 -8.894387E-0001 -1.011903E+0000
 -1.568562E+0000 -1.582415E+0000
 -1.354449E+0000 -6.001125E-0001
 -9.347353E-0001  1.022838E+0000
  1.859641E+0000  1.203602E+0000
  1.723652E+0000  8.462594E-0001
 -2.940380E-0001  2.824653E-0002
  8.799723E-0001 -7.715386E-0001
  1.068777E+0000 -3.575745E-0001
 -1.714353E+0000 -1.288108E+0000
  9.232086E-0001 -1.397999E+0000
  5.235354E-0001 -9.907394E-0001
 -5.659896E-0001  4.723581E-0001
 -4.747785E-0001  1.842119E+0000
 -1.175977E+0000 -9.868738E-0001
  1.580094E+0000 -9.498465E-0001
  2.372495E+0000 -5.382730E-0001
 -2.899275E-0001  1.481168E+0000
 -1.470083E+0000  6.746782E-0001
  1.034941E+0000  1.721843E-0001
  2.752350E+0000  1.546980E-0001
  2.308395E-0001  1.683517E+0000
 -1.939829E+0000  3.005938E-0001
 -2.360972E+0000 -5.939068E-0001
 -4.993446E-0001 -2.258133E+0000
  1.502019E+0000 -5.062747E-0001
  2.010247E-0001  2.768078E+0000
 -1.511239E+0000  2.260923E-0001
  4.185014E-0001  1.478047E+0000
 -4.368689E-0001 -6.902196E-0001
 -5.476725E-0001 -6.350055E-0002
 -8.347767E-0001  3.789136E-0001
 -2.203502E+0000  1.691990E-0001
  6.879878E-0001 -1.331072E-0001
 -2.292563E-0001  2.920537E+0000
 -7.143884E-0001  9.590540E-0001
 -2.002557E+0000  1.958228E+0000
  8.445947E-0001  9.984559E-0001
  5.556611E-0001 -1.678040E-0001
 -2.577911E-0001 -1.638084E+0000
  1.610207E-0002 -1.559619E+0000
 -2.331669E+0000 -2.470615E-0001
 -2.692137E+0000 -3.619748E-0001
 -1.155531E+0000 -7.717723E-0001
  6.377016E-0001 -1.295610E+0000
  2.303078E+0000  9.115597E-0002
 -6.392833E-0001  1.817336E-0001
 -1.705076E+0000  7.807211E-0002
 -5.631009E-0001  5.626074E-0002
 -1.368071E+0000  5.102787E-0002
 -1.122235E+0000 -6.871900E-0001
 -9.083827E-0001  1.486073E+0000
 -7.814000E-0001  1.318648E+0000
 -1.760471E+0000  2.169287E+0000
  4.178319E-0001  1.179041E+0000
  1.406738E+0000  2.485121E+0000
  1.637969E-0001  2.696027E+0000
 -2.498330E+0000  1.403172E+0000
 -1.358436E+0000  1.748635E+0000
 -1.460564E+0000 -3.543127E-0001
  1.831531E+0000 -2.921658E-0002
  1.128633E+0000  1.378769E+0000
 -1.336641E+0000 -7.395508E-0001
 -6.939054E-0001 -1.228404E+0000
 -2.487965E-0001 -2.207825E+0000
  3.097088E-0001 -3.921829E+0000
  2.586258E+0000 -9.999747E-0001
  2.201590E+0000 -1.823431E+0000
  8.754568E-0001 -1.689974E+0000
  4.406135E-0001 -1.062919E+0000
  1.315454E+0000  6.137004E-0001
 -1.049591E+0000  2.448625E+0000
 -1.820545E+0000  1.313011E+0000
 -1.135504E-0001  1.051149E+0000
 -3.575536E-0001  2.379686E+0000
 -6.709900E-0001  2.058336E+0000
 -2.513908E-0001 -3.600298E-0002
  1.173485E+0000 -2.557163E+0000
  2.899992E-0001 -9.490531E-0001
 -1.375110E+0000 -1.347552E+0000
  3.203372E-0001  9.090127E-0001
  4.484277E-0001  7.960447E-0001
 -1.313948E+0000  5.907071E-0001
 -1.757932E+0000  2.258356E+0000
 -1.146030E+0000  6.642392E-0001
  1.286079E+0000  8.701433E-0001
  3.430018E-0001  4.050595E-0001
 -1.058597E+0000  1.333969E+0000
 -8.332495E-0001 -1.114718E-0001
 -7.075815E-0001  9.480816E-0001
 -4.933500E-0001  1.809452E+0000
  2.464878E+0000  1.391928E+0000
 -1.182716E-0001  2.218568E+0000
 -3.806901E-0001  4.801979E-0002
  2.083076E+0000 -2.250777E-0003
  2.885636E+0000  1.795056E+0000
 -1.013333E-0001  5.946398E-0001
  1.152353E-0001  1.419615E-0001
  1.222625E-0002 -5.151570E-0001
  7.663513E-0001  5.407511E-0001
  9.651048E-0001  9.490316E-0001
  8.446960E-0001 -9.510411E-0001
 -6.260431E-0001  6.237012E-0001
 -2.396416E+0000  5.196029E-0002
  1.630560E-0002 -1.310722E+0000
  1.980853E+0000  3.493350E-0001
  5.659387E-0001  1.386389E+0000
 -2.954039E+0000  2.723796E+0000
  2.148195E-0001  5.715194E-0001
  3.548786E+0000  7.150926E-0001
  2.293158E+0000 -2.036278E-0001
  4.302905E-0001 -1.607443E+0000
 -1.060008E+0000  1.186148E+0000
 -2.743931E+0000  3.585744E-0001
 -2.185697E+0000  8.433579E-0002
  9.129981E-0001  1.642887E+0000
  7.178504E-0001  1.088914E+0000
  3.146862E-0001  3.265663E-0001
  1.185353E+0000  1.682799E+0000
  4.980690E-0001  1.017516E+0000
 -3.074667E-0001  1.765703E+0000
 -9.506035E-0001 -1.360445E+0000
  3.797044E+0000 -1.621566E+0000
  3.122622E+0000  8.115852E-0001
 -8.309554E-0001  9.983932E-0001
 -3.652236E+0000 -1.767698E+0000
 -5.170209E-0001 -1.249406E+0000
 -8.507029E-0002 -6.342569E-0001
 -3.115745E-0002  8.624325E-0001
 -1.419285E+0000  8.961891E-0002
 -3.142092E-0001 -9.295932E-0001
  1.546906E+0000 -5.888639E-0001
  3.914117E-0002  5.278351E-0001
 -1.910857E+0000  1.648929E+0000
 -1.216546E+0000 -7.748292E-0002
  4.018020E-0001  4.601050E-0001
  2.458611E+0000  9.138939E-0001
 -2.848980E-0001  6.660449E-0001
 -2.246953E-0001  2.880532E-0001
  5.601578E-0001 -7.819218E-0001
  2.583018E+0000 -9.166159E-0001
  5.362659E+0000 -6.656520E-0001
  1.191653E+0000 -3.307927E-0001
 -1.547824E+0000 -1.500944E-0001
 -4.871868E-0001  5.817605E-0001
  5.099108E-0002  1.101861E+0000
  1.305881E+0000  1.072075E+0000
 -9.851896E-0001  2.337451E-0001
 -5.965598E-0001 -1.693564E+0000
  4.157280E-0001 -4.366072E-0001
  2.897816E-0001 -1.246998E+0000
 -2.743964E+0000 -7.506599E-0001
 -1.382890E-0002 -5.551332E-0001
  2.199190E+0000  1.277077E+0000
 -1.426446E+0000 -4.030872E-0001
  1.373458E-0001  4.716487E-0001
  2.013237E+0000 -3.250960E-0001
  1.296064E+0000 -1.995840E+0000
  2.689392E-0001 -9.072176E-0001
 -1.329401E+0000 -7.222831E-0001
 -5.999110E-0001 -2.159605E-0001
  1.530889E-0001 -6.562060E-0001
  7.193276E-0001  1.052932E-0002
  1.443681E-0002 -2.203450E+0000
 -1.536154E-0001 -2.391319E+0000
  2.075313E+0000 -2.056636E+0000
  1.822083E+0000 -8.308136E-0001
 -2.051087E-0001  4.692451E-0001
 -1.923269E+0000 -6.453747E-0001
  2.723936E-0001  6.118014E-0001
  1.256159E+0000  7.975376E-0001
 -1.225384E+0000 -1.328632E+0000
  1.723628E+0000 -1.566451E-0001
  3.889447E+0000  2.849997E-0001
  1.769029E+0000  9.946592E-0001
 -6.265778E-0001  7.904618E-0001
 -2.611085E+0000 -1.650132E+0000
  3.415052E-0001 -1.140037E+0000
  5.210449E-0001  6.110748E-0002
  2.448389E+0000  1.180903E+0000
  9.733912E-0001  7.054103E-0001
 -3.000767E-0001 -5.922182E-0001
 -3.611324E-0001 -1.632906E+0000
  9.565644E-0002 -1.715900E+0000
  3.887631E-0001  1.872799E-0001
 -8.076315E-0001 -9.061249E-0001
 -1.252843E-0001 -2.061421E+0000
  2.531444E-0001 -1.831344E+0000
 -4.302190E-0001 -2.016564E+0000
 -1.248063E+0000 -1.345235E-0001
 -9.313753E-0001  5.444204E-0001
 -4.179190E-0001  1.680885E+0000
 -6.084627E-0001 -4.910955E-0001
 -8.920552E-0001 -5.359394E-0001
  1.936053E+0000 -1.056626E+0000
  2.080867E-0001 -8.475365E-0001
  4.868032E-0001 -1.021212E+0000
 -2.833135E+0000 -6.162681E-0001
 -1.151877E+0000 -4.939140E-0001
 -8.869173E-0002  1.452336E+0000
 -1.971006E-0001  5.541948E-0001
  2.964690E+0000 -1.812302E+0000
  6.316413E-0001 -1.480150E+0000
 -1.533142E+0000 -1.606670E+0000
 -5.163898E-0001 -1.710835E+0000
 -6.721047E-0002 -1.867527E+0000
 -5.652592E-0001 -2.076353E+0000
  8.638587E-0001 -5.962532E-0001
  9.408144E-0001 -1.574025E+0000
 -7.669606E-0001  4.005790E-0001
 -1.370077E+0000  1.498059E+0000
 -3.135430E-0001  1.740060E+0000
 -2.032290E-0001  1.805094E+0000
  1.548457E+0000  1.144973E+0000
  2.093568E+0000 -1.013592E+0000
  5.480565E-0001 -2.401881E+0000
 -1.070695E+0000 -8.907415E-0001
  7.950934E-0001 -1.197654E+0000
  1.314395E+0000 -1.656093E+0000
 -8.146540E-0001 -1.224683E+0000
 -5.191096E-0001  7.705596E-0001
  9.548663E-0003  4.006126E-0001
 -1.004513E+0000 -2.966466E-0001
  2.106154E+0000 -1.334353E+0000
  1.788564E+0000  1.266983E+0000
 -2.565573E-0001  1.536687E+0000
 -2.875501E+0000  1.221045E+0000
 -8.653262E-0001  4.675364E-0001
  8.073320E-0001  4.850477E-0001
  1.196707E+0000  2.346553E+0000
 -1.035214E+0000  1.043381E+0000
 -6.441356E-0001  2.841956E-0001
  5.546293E-0001 -1.794042E-0001
  1.381337E+0000  2.054512E+0000
 -1.124224E+0000  1.633605E+0000
 -1.048810E+0000 -5.802855E-0001
  1.761311E+0000 -1.936654E+0000
  1.217795E+0000  2.381128E-0002
  1.201738E+0000 -4.628017E-0002
  1.455208E-0001  1.227578E+0000
  8.689525E-0001  2.678589E+0000
 -2.179210E-0001  3.945066E-0001
  1.449084E-0001  3.208244E-0001
 -1.678761E+0000  6.274016E-0001
  6.139519E-0002  1.466577E+0000
 -1.225936E+0000  1.514076E+0000
 -1.745923E+0000  3.953340E-0001
 -1.466982E+0000  5.971633E-0001
  1.757128E+0000  2.324656E+0000
  1.036846E+0000 -7.233261E-0001
  8.556953E-0001 -6.762867E-0001
  1.723990E+0000 -9.956788E-0001
  2.216327E+0000 -1.340594E+0000
 -1.122639E+0000 -1.011422E+0000
 -2.039715E+0000  1.630347E-0001
 -1.459203E+0000 -7.836519E-0001
 -6.133778E-0001  2.723114E-0001
 -2.387324E+0000  8.255922E-0001
  7.151351E-0001  1.231271E+0000
 -4.734368E-0001  1.099510E+0000
 -7.072643E-0002  1.937479E+0000
 -4.972073E-0001  1.819528E+0000
  1.473699E+0000  6.792309E-0001
  3.143617E-0001  7.960884E-0001
 -1.706339E-0001  1.202714E+0000
 -1.058881E+0000  1.956471E+0000
  1.189684E+0000  2.444471E+0000
 -2.085088E-0001  1.998442E+0000
 -7.055682E-0001 -3.795970E-0001
  1.826936E-0003 -1.340021E+0000
  5.057209E-0001 -1.828197E+0000
 -6.590173E-0001 -2.354376E+0000
 -8.721795E-0001  1.301495E-0002
 -6.570826E-0001 -2.312044E-0001
 -1.961623E+0000 -2.272031E+0000
  2.983369E-0001 -1.129700E+0000
 -6.809164E-0001 -1.657681E+0000
  1.251801E-0001 -1.912987E+0000
 -1.022819E+0000 -2.314141E+0000
 -2.008742E-0001 -2.394039E+0000
  9.143143E-0001 -2.158291E+0000
 -1.874933E-0001  8.272754E-0001
 -4.983950E-0001  1.140929E+0000
 -1.853239E+0000  3.811101E-0001
  2.980827E-0001  3.596392E-0001
  5.446885E-0001  1.289813E+0000
  7.021468E-0001  4.994567E-0001
  2.662306E+0000 -2.619531E-0001
 -1.097751E-0001 -4.806174E-0002
 -2.714711E+0000 -1.292426E+0000
 -1.355843E+0000 -2.212906E+0000
  9.348960E-0001 -8.609517E-0001
  9.982207E-0001 -8.030054E-0001
 -1.265779E+0000 -1.937039E-0002
  5.163976E-0001  1.649255E-0001
  9.584580E-0001 -1.037899E+0000
  2.751284E-0001 -1.530829E+0000
 -7.199343E-0001  3.269877E-0002
  9.094460E-0001 -4.355669E-0002
  8.312878E-0001 -1.620058E+0000
 -1.288642E+0000 -8.823403E-0001
  4.641423E-0001  5.992849E-0001
  1.095751E+0000  9.270604E-0001
  1.003307E+0000  1.219798E+0000
  1.283006E+0000 -8.873388E-0002
 -5.142952E-0001 -1.516888E+0000
  1.277917E+0000 -7.346503E-0001
  1.427355E+0000 -2.501529E-0001
  1.655020E+0000  1.178506E+0000
 -1.552231E-0001  1.296819E+0000
 -1.833642E+0000  8.231896E-0001
 -2.492688E+0000  4.386387E-0001
 -1.061755E+0000 -5.225462E-0001
 -1.055081E-0002 -7.631671E-0001
 -6.984847E-0001  1.329363E+0000
 -1.232817E+0000  2.062519E+0000
  1.903830E+0000  9.525908E-0001
 -1.071348E-0001  1.191582E+0000
 -1.153195E+0000  4.553995E-0001
 -1.488799E-0001 -1.075095E+0000
  2.115614E+0000 -5.130874E-0001
 -5.811316E-0001  6.164092E-0001
 -3.190516E+0000  4.495616E-0001
 -1.862318E+0000  1.053801E+0000
 -1.806187E+0000 -4.649484E-0002
 -2.025212E-0001  7.852477E-0002
 -3.486261E-0001 -6.614241E-0001
 -7.688914E-0001 -1.468664E+0000
 -1.193862E+0000 -5.094466E-0001
 -2.232839E+0000 -8.113977E-0001
 -1.384312E+0000  3.713540E-0001
  1.926068E+0000  8.001066E-0002
  6.950759E-0001  1.145470E+0000
  8.090963E-0001  1.409911E+0000
  2.071333E+0000  1.803672E+0000
  8.326353E-0001  1.600271E+0000
  4.382404E-0001  7.827964E-0002
  1.958235E+0000 -1.042447E+0000
  4.355080E-0001  1.856896E+0000
 -1.346472E+0000 -2.023959E-0001
  4.574300E-0001  6.747394E-0001
  5.755491E-0001  7.033945E-0001
  7.447682E-0001  2.049117E+0000
 -1.027315E+0000  6.516678E-0001
 -1.959897E+0000  3.340921E-0001
 -1.803634E+0000  1.296028E+0000
 -1.855218E+0000 -2.638375E-0001
 -3.672573E-0001  1.188050E+0000
  2.140306E+0000  1.331124E+0000
 -7.900115E-0003  6.191584E-0001
 -1.529469E+0000  1.174109E+0000
 -3.432643E+0000  1.198343E+0000
 -1.488242E+0000  4.654210E-0001
  3.148864E+0000  2.782912E+0000
  2.230138E+0000  3.398444E+0000
 -1.705857E+0000  7.782831E-0001
 -2.435155E+0000 -1.844478E+0000
 -3.612383E-0001 -1.377436E+0000
  6.047373E-0001  2.470293E-0002
 -1.166890E+0000 -2.311412E+0000
  6.304869E-0001  1.737592E-0001
  2.171232E+0000  1.498172E+0000
  4.892272E-0001  1.625623E+0000
 -1.516592E+0000  2.659842E+0000
 -1.119054E+0000  1.881552E+0000
  4.546727E-0001  5.666807E-0001
  1.163975E+0000 -7.482196E-0003
  6.030662E-0001  2.121222E+0000
 -1.473649E+0000 -2.994544E-0003
 -3.211283E-0001 -1.210709E+0000
  3.269362E-0001 -1.871454E+0000
  4.301784E-0001 -1.058909E+0000
 -4.339760E-0001  5.770511E-0001
 -9.630321E-0002  1.733607E-0001
 -7.681909E-0001 -5.404297E-0002
  1.418037E+0000  7.213356E-0001
  1.383008E+0000  1.695357E+0000
 -3.727104E-0001  1.915329E+0000
 -9.159098E-0001  1.594169E+0000
 -9.985721E-0002  1.437588E+0000
  7.309219E-0001  2.422276E+0000
 -1.990319E+0000  2.066193E+0000
 -1.161109E+0000 -7.762351E-0001
  1.568259E+0000 -2.743444E+0000
  2.154916E+0000 -6.788481E-0001
 -3.531300E-0001 -3.079573E-0001
 -2.125787E+0000  1.024026E+0000
 -2.956453E+0000 -1.252842E+0000
 -1.665403E-0001 -4.926052E-0001
  1.741862E+0000  5.600818E-0001
  4.425407E-0001  4.356035E-0001
 -1.429807E+0000 -2.261083E-0001
 -2.242742E+0000  2.935445E-0001
 -7.817034E-0002  3.805550E-0001
  4.690764E-0001  6.970955E-0001
  1.945765E+0000  1.722458E+0000
 -1.773185E-0001  1.993908E+0000
 -5.582968E-0001  5.099152E-0001
 -6.500825E-0001 -2.645796E-0001
 -1.622762E+0000 -2.529018E-0001
  6.550945E-0001  2.907192E-0001
  1.395908E+0000  2.166209E+0000
  1.063058E+0000  1.476686E+0000
 -6.018790E-0001  6.126699E-0001
 -1.629799E+0000  8.507174E-0002
  2.209048E-0002 -2.440400E+0000
  8.369623E-0001  3.419214E-0001
 -1.369121E+0000  3.291393E+0000
 -9.640762E-0001  1.574866E+0000
 -1.169591E-0001  7.698583E-0001
  7.067427E-0001  1.089535E+0000
  1.071354E+0000  1.275209E+0000
  3.597709E-0001  2.307698E+0000
  3.182437E-0001  2.246874E+0000
  4.265030E-0001  2.245160E+0000
  1.431492E+0000  3.523833E+0000
 -9.133298E-0001  2.146279E+0000
  1.696261E+0000  1.772475E+0000
  2.277444E+0000  6.055721E-0001
 -1.226263E+0000 -8.347972E-0001
 -2.420676E+0000 -1.027181E+0000
 -5.813467E-0002 -7.180225E-0001
  1.250152E+0000  8.298399E-0001
  1.547853E+0000  1.062867E+0000
  2.522890E-0001  2.782116E+0000
 -9.416961E-0001  2.184949E+0000
  4.071575E-0001  4.257488E-0001
  2.467166E+0000 -2.852644E-0001
  1.039753E+0000  5.732653E-0001
 -1.483720E+0000 -1.149762E-0001
  1.930955E-0001 -1.914443E-0001
 -2.581964E-0001 -2.893508E-0003
  9.359763E-0002 -1.526903E+0000
  3.443499E+0000 -1.465942E+0000
  5.007015E-0001  1.344652E+0000
 -4.935357E-0001  4.074601E-0001
  2.205167E-0001  1.009031E+0000
  9.206510E-0001  1.438963E+0000
  1.002254E+0000  2.090144E-0001
 -2.474567E+0000 -9.907829E-0001
  2.289351E-0001 -2.767156E+0000
  2.405907E+0000 -2.514375E-0001
  7.316994E-0001  6.686707E-0001
  4.082397E-0001  3.469593E-0001
 -1.096802E+0000  8.401002E-0001
 -2.548920E+0000  6.904039E-0001
  1.012437E+0000 -1.093857E+0000
  8.261889E-0001 -6.394962E-0001
  4.113536E-0001 -1.932804E-0001
 -3.206001E+0000  1.426120E+0000
 -2.607891E+0000  1.674355E+0000
 -6.372473E-0001 -1.160364E-0001
  2.416733E+0000  1.201524E+0000
  1.711447E+0000  1.115170E+0000
 -5.447495E-0001 -2.048339E+0000
  1.807825E-0001 -1.141980E+0000
 -1.011006E+0000 -1.870185E+0000
 -2.511952E-0001 -7.076736E-0001
  3.229381E-0001  4.113577E-0001
 -1.623142E+0000 -2.374537E-0002
  1.546296E+0000 -8.584445E-0001
 -1.447206E-0001 -4.834208E-0002
  8.488262E-0001 -2.370788E+0000
  1.222224E+0000 -3.517560E+0000
  1.216328E+0000 -1.707854E+0000
  1.377985E+0000 -6.710000E-0001
  1.844482E-0001  4.359669E-0001
 -1.581279E+0000  1.343898E+0000
 -1.109699E-0001  8.143365E-0001
  1.690669E+0000  7.368478E-0001
  7.518589E-0001 -3.544225E-0001
 -1.631832E+0000 -2.210745E-0001
 -1.911817E+0000  6.638092E-0001
  1.677712E+0000 -3.165554E-0001
  2.660870E+0000 -1.998286E+0000
  3.004712E+0000  1.128981E+0000
 -1.570215E+0000  1.970058E+0000
 -9.987811E-0001 -1.294545E+0000
  2.386685E+0000 -6.114491E-0001
  8.308894E-0001  1.968137E-0002
 -8.842012E-0001  6.789540E-0001
 -2.460144E+0000  1.117233E+0000
  4.459478E-0001  1.048517E+0000
  1.395875E+0000  6.912366E-0001
 -3.828204E-0001  1.378953E+0000
 -3.614278E+0000 -4.402510E-0001
 -1.774549E+0000 -2.242238E+0000
  2.352793E-0001 -2.177654E+0000
  1.859477E+0000  1.771572E-0001
  3.241369E-0001  6.257759E-0001
 -9.151272E-0001 -2.341912E+0000
  9.575422E-0001 -2.319602E+0000
  2.768139E+0000 -6.347822E-0001
 -1.547295E+0000 -1.107981E-0001
 -7.241036E-0001 -3.810448E-0002
  1.082168E+0000 -1.889641E+0000
  1.783418E-0001 -3.348845E+0000
 -1.689804E-0001 -8.182121E-0001
 -2.026229E+0000 -4.923490E-0001
 -1.554538E+0000  2.957379E-0001
  4.164020E-0001 -3.213005E-0001
 -2.071597E-0001  9.843813E-0002
 -9.910103E-0001 -5.912012E-0001
  3.937883E-0001  7.968934E-0002
  1.648909E+0000  1.353745E+0000
  4.931150E-0001  4.028097E-0001
  1.444058E-0001 -1.187691E-0001
 -4.061921E-0001 -6.314917E-0001
  1.055788E+0000  6.037389E-0001
  7.654136E-0001  2.227037E+0000
  1.364361E+0000  1.237719E+0000
  9.339706E-0001 -1.199810E-0001
 -1.884434E+0000 -4.828041E-0001
 -8.853968E-0001 -8.033878E-0001
 -6.922654E-0001 -4.934429E-0001
  1.457650E-0001  1.039526E+0000
  9.913977E-0001  2.268688E-0001
  6.031389E-0002  7.484944E-0001
 -1.432095E+0000 -1.108015E+0000
  9.137858E-0001  7.218256E-0002
 -1.353762E-0002  1.214448E+0000
 -2.190448E+0000  1.378093E+0000
 -1.087546E+0000  1.057008E-0001
 -6.667785E-0001 -1.511067E-0001
  1.576018E-0001 -1.481129E+0000
  1.924169E+0000 -1.957750E+0000
  8.135553E-0001 -1.692049E-0001
 -1.092606E+0000 -5.667428E-0001
 -1.203925E+0000  6.832181E-0002
 -1.724923E+0000  2.825235E-0001
 -1.504270E+0000 -1.094413E+0000
  9.220478E-0001  4.700996E-0001
  5.962262E-0001 -7.765669E-0001
  1.481561E+0000 -3.955441E-0001
 -9.751215E-0001 -9.869667E-0001
 -1.640129E-0001 -4.488799E-0001
 -1.100895E+0000  1.425673E+0000
 -1.792174E+0000 -8.203969E-0001
  6.599743E-0001 -1.516106E+0000
 -7.023532E-0002  1.224469E+0000
 -1.074357E+0000 -6.536091E-0001
 -1.634801E+0000 -2.062147E+0000
  4.891114E-0001 -2.290088E-0001
  3.376787E-0001  2.453812E+0000
 -2.048850E+0000  2.503928E+0000
 -3.683002E-0001  8.490601E-0001
  1.846225E+0000  5.873539E-0001
  2.152182E+0000  7.809337E-0001
 -4.965672E-0001  6.016454E-0001
 -2.501968E+0000 -4.445506E-0003
 -9.623679E-0001  1.016790E+0000
  9.253997E-0001  1.679044E+0000
 -4.695759E-0001  6.615880E-0001
  4.101845E-0001 -9.363986E-0001
  1.145008E+0000 -2.069834E+0000
  1.840958E+0000 -1.896223E-0001
 -7.076947E-0001  1.486925E+0000
 -1.104753E+0000  6.515814E-0001
 -1.497344E-0001  1.971849E+0000
  2.362540E+0000 -3.271151E-0001
  2.300031E+0000 -1.463905E-0002
 -9.685299E-0002  7.873200E-0001
 -1.652606E+0000 -3.895732E-0002
 -5.241382E-0001 -1.585477E+0000
 -6.238132E-0001 -1.004693E+0000
  5.228980E-0001 -1.070169E+0000
  3.471989E-0001 -1.450223E+0000
  1.265377E+0000 -1.306935E+0000
  3.349873E+0000 -1.150109E+0000
  1.651306E+0000 -1.873455E+0000
 -8.638811E-0001 -8.596600E-0001
 -1.674547E-0001 -1.229529E+0000
  2.849131E-0001  1.597248E-0001
 -9.306180E-0001  2.596542E+0000
 -1.721103E+0000  1.786575E+0000
 -2.878666E-0001  3.277034E+0000
  1.294547E-0001  8.962122E-0001
  8.773556E-0001  6.931017E-0001
  2.033900E+0000 -1.058906E+0000
 -7.715433E-0001 -7.037773E-0002
 -1.158307E+0000 -2.268183E-0001
 -8.150697E-0001 -4.788232E-0002
 -1.221595E+0000 -1.131656E-0001
 -5.138879E-0001  4.228918E-0001
 -7.052387E-0001  5.823356E-0001
 -2.904101E-0001 -1.555396E+0000
  6.059425E-0001 -1.029237E-0001
 -7.177412E-0001 -1.053238E-0001
  1.006538E+0000  4.103522E-0001
 -6.482171E-0001 -6.860916E-0001
  4.142522E-0001  4.831343E-0001
 -5.020605E-0001  9.658243E-0001
 -7.366631E-0001  5.852505E-0001
  2.370464E-0001  2.605032E-0001
  6.265816E-0001 -1.776337E+0000
 -2.709278E+0000 -2.475330E+0000
 -1.347011E+0000 -2.362828E+0000
  1.162206E+0000 -8.849730E-0001
  1.036747E+0000 -5.249937E-0001
  7.177029E-0001 -3.382384E-0001
 -1.044697E+0000 -8.232182E-0002
 -1.410485E+0000  2.868591E-0001
 -1.312059E+0000 -3.693483E-0001
 -3.782850E-0001 -2.891874E-0001
  3.561970E-0001  1.806709E+0000
 -1.063664E-0001  7.115876E-0002
 -1.719955E+0000 -3.976219E-0001
 -8.352180E-0002 -8.200454E-0001
 -1.285515E+0000 -9.805297E-0001
  2.341323E+0000 -1.271425E+0000
  1.885337E+0000  2.396997E-0001
 -2.739394E-0001  1.837421E+0000
 -3.802474E+0000  1.526431E+0000
 -2.800030E+0000  2.296737E+0000
  2.050017E+0000  2.511897E+0000
  8.606081E-0001  2.611861E+0000
 -5.540887E-0001  1.191696E+0000
 -1.157774E+0000 -2.874238E+0000
 -3.849616E-0001 -1.304879E+0000
 -1.402590E+0000 -5.452234E-0001
 -3.853419E-0001  1.475087E+0000
 -3.922677E-0001  2.742868E+0000
 -2.038922E+0000  2.904592E+0000
 -8.218139E-0001  2.715005E-0001
 -3.618260E-0002  1.115227E+0000
  2.756931E+0000  2.293134E+0000
  8.877645E-0001 -1.506179E+0000
  1.479446E+0000 -1.785454E+0000
  1.321292E+0000 -3.564831E-0001
 -1.133628E+0000 -1.899239E+0000
 -9.899758E-0002 -2.650757E+0000
  1.648949E+0000 -3.316938E+0000
  7.307923E-0001 -2.291362E+0000
 -3.350454E+0000 -2.066431E+0000
 -4.158293E+0000 -7.859671E-0001
  2.682805E-0001 -1.058688E+0000
  9.211454E-0001 -1.733325E+0000
  1.157948E+0000 -2.249442E+0000
 -1.068417E+0000 -9.306847E-0001
 -1.859671E+0000  2.138274E+0000
 -1.874576E+0000  3.803741E-0001
  1.024680E+0000 -3.379431E-0001
  2.984767E+0000  2.025766E+0000
 -3.903301E-0001  2.063416E+0000
 -7.260342E-0001  2.251362E-0001
 -3.100032E-0002  2.195307E-0001
  1.035752E-0001 -6.072663E-0001
 -8.765302E-0001  3.903673E-0001
 -2.326244E+0000 -8.232206E-0001
  4.976083E-0001  1.192759E+0000
  5.108995E-0001  1.111617E+0000
 -6.562556E-0001  1.691630E+0000
 -1.975096E+0000  1.337443E+0000
  5.769881E-0001 -1.718645E+0000
  1.297533E+0000  4.586798E-0001
 -1.188383E+0000 -7.829688E-0001
  1.152563E+0000 -1.437958E+0000
  1.479073E+0000 -2.476151E+0000
  5.867599E-0001 -1.427392E+0000
 -2.123530E+0000 -1.742036E+0000
 -7.099717E-0001 -1.989436E+0000
 -1.328053E+0000 -1.557642E+0000
  1.591793E+0000  1.458348E-0001
 -1.215793E+0000  1.487089E+0000
 -1.976357E-0001 -8.577944E-0002
  5.927670E-0002  2.897429E-0001
  8.110157E-0001  7.895560E-0001
 -2.047605E+0000  8.886993E-0001
  6.579163E-0002 -9.127650E-0001
  2.496340E+0000 -6.131668E-0001
  1.326149E+0000 -1.984107E+0000
 -2.019719E-0001 -5.176143E-0001
 -1.838798E+0000  6.080066E-0001
 -2.481849E+0000  7.913688E-0001
 -4.475082E-0001 -5.411160E-0001
  5.439100E-0001  1.031673E+0000
  2.159659E+0000  2.657417E-0001
  3.000279E-0001  1.059647E+0000
 -4.558342E-0001  1.429634E+0000
 -1.811390E+0000 -2.332800E-0001
 -1.716539E-0001 -8.758713E-0002
  9.210120E-0001 -6.084487E-0001
 -8.758478E-0001 -2.662361E-0001
 -2.111537E-0001 -4.203980E-0001
  1.234493E+0000  5.489456E-0001
  1.194874E+0000  7.040036E-0001
 -2.512473E+0000  1.257980E+0000
  1.100660E-0001 -8.321032E-0001
  1.667842E+0000  1.518033E+0000
  1.371862E-0001  1.281761E+0000
  3.301599E-0001  2.852441E-0001
 -8.298745E-0001 -9.037464E-0001
 -8.975557E-0001 -1.239501E+0000
  1.320679E+0000 -1.726522E+0000
  5.837573E-0001 -6.697588E-0001
 -1.224151E-0001  6.604327E-0001
  2.060833E+0000  9.508302E-0001
  1.437556E+0000  1.008856E+0000
 -2.133388E+0000 -8.901554E-0001
 -2.005379E+0000 -1.881378E+0000
  3.108849E-0001  7.726243E-0001
  1.458570E+0000  7.091396E-0001
 -5.291327E-0001  1.029732E+0000
  3.425766E-0001  2.781600E-0001
  8.096903E-0001  2.897775E-0001
  1.831014E+0000  4.296929E-0002
  2.787907E+0000 -9.183676E-0002
 -3.973883E-0001 -3.237338E-0001
 -1.644058E+0000 -1.359620E+0000
 -5.218751E-0001  2.974856E-0001
 -1.013189E+0000  8.706396E-0002
 -3.514482E-0001 -2.188432E-0001
  1.944272E+0000 -1.260695E-0001
  1.872264E+0000 -1.024574E-0001
  7.638679E-0001 -2.063466E-0001
 -3.879325E-0001  1.492522E+0000
 -2.032981E+0000  2.779991E+0000
 -1.099315E+0000 -6.743251E-0001
  1.972559E+0000  1.128454E+0000
 -7.059490E-0001  3.057103E-0001
 -1.841377E-0001 -3.817366E-0001
  2.325996E+0000  4.110442E-0001
 -2.342091E-0001 -1.176434E+0000
 -1.930162E+0000 -1.051712E+0000
 -2.762557E+0000  9.253034E-0001
 -1.029804E+0000  1.373427E+0000
 -9.204326E-0001  1.790364E+0000
 -1.408011E+0000 -6.092115E-0001
  1.554522E+0000 -2.141167E+0000
  1.070571E+0000 -7.460352E-0001
  2.931702E+0000 -8.701056E-0001
  1.250310E+0000 -9.127926E-0001
 -3.537952E-0001 -6.335511E-0001
 -2.708366E+0000  5.573984E-0001
 -6.003001E-0001 -1.292789E+0000
  2.662263E-0001 -1.013306E+0000
  9.354921E-0001 -2.285609E+0000
  1.403589E+0000 -2.930104E+0000
  1.004744E+0000 -9.749104E-0001
 -1.990532E+0000 -1.163819E+0000
 -2.061658E+0000 -1.107729E+0000
  6.203993E-0001 -5.630877E-0001
  6.144840E-0001 -7.180733E-0001
 -5.044241E-0001  4.293720E-0001
 -1.835358E+0000  4.786179E-0002
  3.144772E-0001 -1.257583E-0001
  2.239932E+0000 -1.753889E+0000
  2.374102E+0000 -1.324823E+0000
  9.665794E-0001 -9.665038E-0001
 -2.889483E-0001 -4.305725E-0001
 -2.524822E+0000 -9.946642E-0001
 -1.612223E+0000 -5.601509E-0001
 -2.984727E-0001 -1.504351E+0000
 -7.839784E-0001 -2.479829E+0000
  2.375652E+0000 -1.550634E+0000
 -2.199460E-0002  6.888553E-0001
 -1.680337E+0000  5.012415E-0001
 -8.959334E-0002  1.696864E-0002
  3.556786E-0001  1.621709E+0000
  3.058453E-0001  2.967076E-0001
 -6.990024E-0001 -1.243413E+0000
  1.707204E-0001 -2.704418E+0000
  1.831411E+0000 -2.114029E+0000
  1.254375E+0000 -3.773212E-0001
  1.571945E+0000 -9.972856E-0001
  2.220435E+0000 -3.588141E-0001
  2.084799E+0000  6.581452E-0001
 -5.115486E-0001  4.540090E-0002
 -1.744597E+0000  1.436446E+0000
  3.741130E-0001 -6.509801E-0001
 -8.978556E-0001  9.229247E-0002
 -1.554503E+0000 -5.809365E-0001
  5.062160E-0001 -1.858718E+0000
 -2.312200E+0000  2.179390E+0000
 -8.755903E-0001  8.353066E-0001
  4.742084E-0001  6.325956E-0001
  9.672348E-0001  1.714390E+0000
 -1.901288E-0001  2.602561E+0000
  1.573440E+0000  1.104205E+0000
  2.252257E+0000  3.576212E-0001
 -5.670069E-0001  1.247846E+0000
 -3.058253E-0001 -2.877463E-0001
  8.158096E-0001 -1.603495E+0000
  2.459022E+0000 -4.446462E-0001
  1.436083E+0000  8.588715E-0002
  9.335373E-0003  9.366112E-0001
 -1.834379E+0000 -8.723597E-0001
 -1.421729E+0000 -4.027461E+0000
  1.252895E+0000 -1.894795E+0000
  2.455481E+0000 -5.165248E-0001
 -1.039966E+0000  1.188658E+0000
 -1.531341E+0000 -9.172962E-0001
  1.458697E+0000  9.173366E-0002
 -6.670492E-0001  7.477839E-0001
  8.471572E-0001  1.036587E-0001
 -7.022329E-0001  3.280025E-0001
 -2.502920E-0002  3.275406E+0000
 -4.545243E-0001  2.411322E+0000
 -3.996415E-0001  1.802583E+0000
 -5.602775E-0001  8.942421E-0003
  2.027825E+0000  1.412962E+0000
  6.268961E-0001  7.945341E-0001
  2.751261E-0001 -2.035573E-0001
  2.323250E+0000 -6.942508E-0001
 -1.023618E+0000 -3.500195E-0001
 -3.283685E-0001  2.078865E-0001
 -2.112238E+0000  7.802846E-0002
 -9.584591E-0001 -3.599650E-0001
  1.692373E+0000 -8.486364E-0002
 -2.204546E-0002  4.486672E-0001
  1.050851E+0000  3.147354E-0001
 -2.767827E-0001  1.451132E+0000
  2.281244E-0001  1.151316E-0001
  1.134917E+0000 -4.705495E-0001
  9.336890E-0001 -1.328300E+0000
 -7.719875E-0001 -6.178899E-0001
 -1.088170E-0001 -3.289034E-0001
  1.670783E-0001 -1.174761E+0000
 -2.148647E+0000 -9.352157E-0001
 -5.297518E-0001 -2.481841E+0000
  2.074114E+0000 -9.510374E-0001
  8.960346E-0001  1.295220E+0000
 -2.094058E+0000  2.198454E-0001
 -2.146916E+0000 -1.156823E+0000
 -5.499020E-0001 -1.924660E+0000
 -1.144828E+0000  2.948126E-0002
 -3.760113E-0001 -8.375793E-0001
  1.179394E+0000 -2.731620E-0001
  7.526460E-0001  7.215338E-0001
 -6.107519E-0001  1.864881E+0000
 -2.894785E-0002  1.763159E+0000
  6.018570E-0001  1.057474E+0000
  6.165947E-0001  6.642669E-0001
  1.355151E+0000  6.040223E-0001
 -8.081129E-0001 -2.408154E-0001
  5.139820E-0001 -1.159735E+0000
 -7.262572E-0001  1.689408E-0001
 -1.559808E+0000 -2.096628E-0001
 -1.700800E-0001 -8.951054E-0001
 -3.614872E-0002 -4.328523E-0001
 -1.714931E-0001  4.974354E-0001
  2.381667E-0001 -3.191610E-0001
 -4.633527E-0001  4.502685E-0001
 -1.876100E-0001  4.616624E-0001
 -8.565080E-0001 -4.473229E-0001
 -1.754384E+0000 -1.491234E+0000
 -6.428399E-0001 -5.505390E-0001
  1.052733E+0000 -1.855973E-0002
  1.143792E+0000  6.120771E-0001
 -1.395274E+0000  2.728494E+0000
 -1.751515E+0000  1.147374E+0000
 -1.287075E+0000  6.364409E-0001
  2.788951E-0001  2.039269E+0000
  2.854848E-0001  1.559870E+0000
 -5.678087E-0001  2.124617E+0000
 -8.132692E-0001  7.963622E-0001
  1.007891E+0000 -1.032657E+0000
  3.807560E+0000  4.419151E-0001
  6.139610E-0002  2.622190E+0000
 -2.794306E+0000  2.731052E+0000
 -7.008388E-0001  1.726399E+0000
  2.254373E+0000  1.179173E-0001
  5.054056E-0001 -6.048437E-0001
 -6.920420E-0001  4.137649E-0001
 -3.150300E+0000  2.355766E+0000
 -3.864945E+0000  2.136437E+0000
  9.033511E-0001  7.394797E-0001
  2.787342E+0000  2.074250E+0000
  1.362976E+0000  6.777008E-0001
 -2.583151E+0000 -4.790222E-0001
  3.083982E-0001 -1.438708E+0000
  1.329882E-0002 -4.138448E+0000
 -3.478361E-0001 -1.254269E+0000
  3.388758E-0001 -9.604015E-0001
  2.027092E-0001 -1.771990E-0001
 -1.368409E+0000  3.193722E-0001
  2.376353E-0002 -8.896948E-0001
  9.073871E-0001 -4.983918E-0001
 -3.688259E-0001 -5.519031E-0001
  2.194698E+0000 -1.060345E+0000
  2.784507E-0001 -1.024432E+0000
 -9.882016E-0001 -4.174101E-0001
  6.251494E-0001  2.454245E-0001
  2.510249E+0000 -1.663031E-0002
 -1.462288E+0000 -6.116274E-0001
 -1.735102E+0000 -2.382259E+0000
  2.055750E-0001 -2.633141E+0000
 -4.162804E-0001  5.521691E-0001
 -2.464348E-0001  8.489996E-0001
 -2.866921E-0001  1.962555E+0000
 -1.036552E+0000  2.005684E+0000
 -1.984159E+0000  1.207977E+0000
  5.616370E-0001  3.936895E-0001
  1.279428E+0000  3.963829E-0001
  1.567983E+0000  1.233685E+0000
  4.230683E-0001  1.119221E+0000
 -1.312916E+0000  2.966724E+0000
 -5.528794E-0001  1.786791E+0000
  8.442270E-0001  7.090106E-0001
 -1.640424E+0000  9.609597E-0001
 -6.645647E-0001 -3.812013E-0001
  3.394448E+0000 -1.971885E-0001
 -9.091615E-0001 -1.421855E-0001
 -2.534659E-0001  2.176080E-0002
 -3.224782E+0000  7.942091E-0001
 -1.295212E+0000  8.607910E-0001
 -1.366766E+0000 -7.166001E-0001
  5.161617E-0001  2.469346E-0001
  5.813903E-0001  4.899317E-0001
 -1.772946E+0000 -1.390893E+0000
  8.511294E-0001 -3.702885E-0002
  1.146628E+0000 -1.701092E+0000
  7.354083E-0001 -9.668357E-0001
 -1.208813E+0000 -1.650931E+0000
 -8.479372E-0001  9.026039E-0001
 -1.171223E+0000 -8.933347E-0001
  2.814995E-0001  1.943960E+0000
  1.202725E+0000  1.967446E+0000
  1.431683E-0001 -1.090268E+0000
  1.820291E+0000 -6.026125E-0001
  7.673209E-0001 -4.145457E-0001
 -1.392979E+0000 -2.113668E+0000
  2.104338E-0001 -1.647328E+0000
  1.052303E+0000  5.254760E-0001
 -6.016300E-0001  5.741748E-0001
 -2.073646E+0000  6.650204E-0001
 -3.675897E+0000 -1.141990E+0000
  1.390215E+0000  8.586766E-0002
 -6.251602E-0001  9.533540E-0001
 -3.253993E+0000  3.883649E-0001
 -5.314997E-0001  2.195777E-0001
  1.113830E+0000  1.333307E+0000
  2.019452E-0002  2.045655E+0000
  7.431469E-0001  2.014850E+0000
 -9.543499E-0001  1.023216E+0000
 -3.522174E-0001  6.612671E-0001
  9.166600E-0001  8.897483E-0001
  6.359903E-0001 -2.735482E-0001
 -7.690076E-0001  3.063698E-0002
 -7.563961E-0001  1.504883E+0000
  6.577200E-0001  6.908748E-0001
 -7.819764E-0001  9.421409E-0001
  5.443949E-0001  2.816484E-0001
  1.336372E+0000 -7.372767E-0001
  3.512553E-0001  6.612451E-0001
 -1.838521E+0000  7.668617E-0001
  1.397395E+0000 -1.504420E+0000
  2.095668E+0000 -8.095743E-0001
  2.731445E-0001 -1.833829E+0000
 -1.168072E+0000 -1.287712E+0000
 -4.112910E+0000  5.449425E-0001
 -5.493354E-0001 -7.263192E-0001
  2.523907E+0000  2.344851E-0001
  1.370555E+0000 -2.594413E-0001
  1.444066E+0000 -1.795329E+0000
 -8.588181E-0002  1.036945E+0000
  3.396017E-0001  9.208917E-0001
 -1.311443E+0000  9.889037E-0001
 -7.069407E-0001  1.477374E+0000
  1.218411E-0001  1.866778E+0000
  1.611265E+0000  1.082586E+0000
  2.838565E-0001  6.054514E-0002
 -1.567833E+0000 -1.032763E+0000
  8.484214E-0001 -2.381261E-0001
  4.845966E-0001  3.967017E-0001
 -1.310934E+0000 -3.850917E-0001
  1.655035E+0000 -1.763363E+0000
  1.641837E+0000 -2.831915E-0001
 -6.951491E-0001 -4.135458E-0002
 -1.630153E+0000  8.648877E-0001
 -1.828301E+0000 -5.097349E-0001
 -2.055942E-0001 -3.448249E-0001
 -2.194367E+0000  1.541555E+0000
 -1.603634E-0001 -7.469189E-0001
 -4.757273E-0001 -1.887152E+0000
  1.012520E+0000 -9.018066E-0001
  1.177903E+0000 -1.971205E-0001
  1.834522E-0001  1.459104E+0000
 -9.084629E-0001  1.742695E+0000
 -1.166579E+0000  1.981357E+0000
 -2.501263E+0000  2.003315E+0000
  1.352783E+0000 -5.016958E-0001
  1.427304E+0000  1.633259E-0001
  8.288749E-0002  3.146582E+0000
 -1.138279E-0001  2.136840E+0000
 -1.292161E-0001  1.307766E+0000
 -7.686151E-0001  9.322198E-0001
  2.888687E+0000 -7.545594E-0002
  1.372057E+0000  2.354861E-0001
  2.958938E-0001  4.448281E-0002
 -1.452349E+0000  4.026411E-0001
  5.430227E-0001  4.343444E-0001
  1.433796E-0001 -3.870795E-0001
 -9.717695E-0001  5.530003E-0001
 -6.846934E-0001  5.051392E-0001
  2.102528E+0000 -7.669675E-0001
  7.172650E-0001 -9.045276E-0001
  5.175579E-0001 -2.721312E+0000
  1.019333E+0000 -1.555628E+0000
 -5.493404E-0001 -2.283972E-0002
  4.012446E-0001  1.526900E+0000
 -2.081058E+0000  1.381030E+0000
 -1.954700E+0000  9.512924E-0001
  2.813855E-0001  4.020551E-0001
 -3.021579E-0001  1.010497E+0000
  4.132134E-0001 -2.249076E-0001
 -8.847795E-0001 -7.037445E-0001
 -1.200725E+0000  1.733529E+0000
 -2.887312E+0000  1.821830E+0000
 -2.503461E+0000  1.542444E+0000
 -1.052232E+0000  7.463532E-0001
 -1.860852E-0001  7.220372E-0001
  1.567198E-0001 -3.073993E-0001
  1.243456E+0000  6.904282E-0002
  1.291853E+0000  5.649187E-0001
  1.656004E+0000  1.550774E+0000
 -2.289181E+0000  1.428809E+0000
 -3.222737E+0000 -6.719813E-0001
 -4.226622E-0001  8.955128E-0001
  2.366748E+0000  7.871910E-0001
  1.379198E+0000  1.160434E+0000
  3.460127E-0001 -3.800293E-0001
  1.610521E+0000  3.352939E-0002
  1.737890E+0000 -5.244512E-0002
  3.114493E+0000 -1.147890E+0000
 -3.568727E-0001 -1.163129E+0000
 -2.387991E-0001 -4.656347E-0001
  1.449036E-0001  2.294554E-0001
 -6.886449E-0001  1.937413E+0000
  2.003904E-0001  1.470559E+0000
  8.276198E-0001  1.494345E+0000
 -1.022751E+0000  1.944508E+0000
 -1.089898E+0000 -1.100240E-0001
  1.463142E-0001  6.445440E-0001
  2.054644E-0001 -2.121120E+0000
  3.375462E+0000  9.793474E-0001
  1.769821E-0001  5.581554E-0001
 -3.271428E+0000 -1.075729E-0001
 -2.906356E+0000 -3.779353E-0001
 -2.161336E-0001 -1.163092E+0000
  2.074087E+0000  9.014630E-0001
 -1.440343E+0000  2.580791E+0000
 -4.457528E+0000  2.317495E-0001
  1.772017E+0000 -3.314298E+0000
  1.983336E+0000 -2.022337E+0000
 -8.344649E-0001 -9.995930E-0001
 -3.574467E-0001 -1.342256E+0000
  1.790568E-0001  4.788003E-0001
  1.771600E-0001  2.098768E+0000
  9.568172E-0001  1.854714E+0000
  1.657970E+0000  2.977600E+0000
 -3.701029E-0001  3.312097E+0000
  8.126863E-0001  1.672439E+0000
 -2.092290E+0000  1.694800E+0000
 -1.249779E+0000  5.883249E-0001
 -1.163926E+0000  1.416301E-0001
 -1.852243E+0000  2.479156E+0000
  7.867814E-0001 -1.132410E+0000
  1.235251E+0000 -1.405354E+0000
 -8.052431E-0001 -1.627953E+0000
 -3.810815E-0001 -6.224048E-0001
 -7.264077E-0002 -1.474924E-0001
  4.572335E-0001 -5.785175E-0001
  9.762122E-0002  1.168201E+0000
  1.326176E+0000  4.398789E-0001
  1.531199E+0000 -1.132703E-0002
  2.327978E+0000 -9.382490E-0002
  2.037592E+0000 -1.494394E+0000
 -5.110210E-0001 -9.608136E-0001
  4.214959E-0001 -6.062055E-0001
  3.569188E-0002 -7.418162E-0001
 -1.007572E+0000 -2.195388E-0001
 -7.671405E-0001  3.454699E-0001
 -6.983278E-0001  6.612875E-0002
 -5.281734E-0001 -2.371303E+0000
 -2.998446E-0001 -2.755116E+0000
  1.364099E+0000 -2.398506E+0000
  1.638380E+0000 -8.012445E-0001
 -2.188682E-0001 -1.327007E+0000
 -1.650919E-0001  5.575387E-0001
 -1.976185E+0000 -5.723711E-0001
  2.097640E+0000  8.653696E-0001
  1.493703E+0000  2.085815E+0000
  2.688898E-0001  1.002925E+0000
 -1.773019E-0001  1.284316E+0000
 -1.783314E+0000  1.370158E+0000
 -3.717655E-0001 -5.686354E-0001
  6.635876E-0001  1.066295E+0000
  1.320429E+0000  1.531417E+0000
  2.162851E-0001  1.494171E+0000
 -1.462448E+0000  3.188357E+0000
 -1.317611E+0000  2.075559E+0000
  5.890554E-0001  5.769222E-0001
  2.168500E+0000  8.007552E-0001
 -4.918859E-0001  1.874014E-0001
 -2.759831E+0000 -6.451212E-0001
 -1.217937E+0000 -2.040742E+0000
  1.062782E+0000  2.188863E-0002
  2.061149E+0000 -5.012440E-0001
  4.314447E-0001 -3.408508E-0001
 -1.586015E+0000 -9.182512E-0001
  7.932312E-0001 -1.304982E+0000
  2.513772E+0000 -1.749444E+0000
  1.889182E+0000 -2.077336E+0000
 -2.482792E-0001 -1.826182E+0000
 -1.022339E+0000 -2.287541E+0000
 -1.595310E+0000 -8.524882E-0001
 -1.099528E+0000 -1.204599E+0000
  2.584450E-0001 -1.428487E+0000
  6.264873E-0001  1.131688E-0002
 -6.779079E-0001  1.170085E+0000
 -6.938714E-0001 -1.155097E+0000
  1.123812E+0000 -3.413712E+0000
  1.337484E+0000  4.340354E-0001
 -1.403040E+0000  2.152880E+0000
 -2.654587E+0000  7.620711E-0001
  6.404848E-0001  2.240349E+0000
  6.036190E-0001  3.116268E+0000
 -4.207864E-0001  1.260258E+0000
  8.059860E-0001  1.306730E+0000
 -1.438990E-0001  1.192468E+0000
 -1.803418E+0000 -1.240758E+0000
 -4.917762E-0002  3.491214E-0001
 -1.551618E+0000 -3.800379E-0002
 -1.383510E-0001 -2.667405E+0000
  7.493995E-0001 -2.439575E+0000
 -2.981570E-0001 -3.001845E+0000
  2.053550E-0001 -8.128874E-0002
 -8.684030E-0001  1.489164E+0000
 -2.060563E+0000 -6.242866E-0001
  1.584560E+0000  2.705197E+0000
  1.811008E+0000  9.061222E-0001
  2.034294E+0000  1.559669E+0000
 -3.507326E-0001  5.034357E-0001
 -2.507060E+0000 -7.601764E-0002
 -2.407821E+0000  1.047591E+0000
 -1.635797E+0000 -4.653931E-0001
  1.630481E+0000 -1.200920E+0000
  3.568733E+0000 -9.131992E-0001
  2.726634E+0000 -1.266500E+0000
 -9.814002E-0002  1.411362E+0000
 -1.513857E+0000 -2.498900E-0001
 -1.508386E+0000 -1.306896E+0000
  1.766005E+0000 -2.494787E-0001
  2.524747E+0000  1.310055E+0000
  4.865749E-0001  6.686392E-0001
  1.472816E+0000 -1.695154E+0000
  1.003360E+0000 -1.892655E+0000
 -9.440286E-0001 -1.098382E+0000
 -1.359994E+0000 -2.684730E+0000
  2.607469E-0002 -9.436168E-0001
 -3.240110E-0001 -8.461497E-0001
 -2.395959E-0001 -9.815939E-0001
 -2.430382E+0000  2.515795E-0001
 -5.875351E-0001 -1.493761E+0000
  1.111451E+0000 -1.762557E+0000
  3.110688E+0000  1.116587E-0001
  4.366473E-0002  3.356260E-0001
 -1.620968E+0000  1.124781E+0000
 -9.830718E-0003  9.108683E-0001
  3.027127E+0000  1.364291E+0000
  2.141895E-0003  1.872245E+0000
 -2.966959E+0000  2.145841E+0000
 -1.492285E+0000  1.034237E+0000
  1.513189E+0000  9.670540E-0001
  3.395959E+0000  2.265857E+0000
  2.029182E+0000  3.470748E+0000
  4.872996E-0001  1.472286E+0000
 -7.510202E-0001 -9.383991E-0001
  2.117650E-0001 -9.185601E-0001
  1.865740E+0000 -7.181989E-0001
 -1.090990E+0000 -2.419278E+0000
 -1.848208E+0000 -2.374988E+0000
  9.481440E-0001 -2.546441E+0000
  3.016570E-0001  7.409782E-0001
 -8.353208E-0001  8.105153E-0001
  1.150140E+0000  7.251731E-0001
  1.365272E+0000  1.128690E+0000
 -1.334298E-0001  6.643813E-0001
  1.279147E-0001  2.424775E-0001
 -3.726359E-0001 -6.190310E-0001
 -1.004705E+0000 -1.520955E-0001
  3.039225E+0000 -7.366897E-0001
 -2.143876E-0001  1.091936E+0000
 -3.118936E+0000 -3.539121E-0001
 -1.315459E+0000  1.795975E+0000
  1.253292E+0000  2.256021E+0000
  2.362782E+0000  2.612727E-0002
  1.289228E+0000 -7.409561E-0001
 -1.179998E+0000 -1.069823E-0001
 -2.561892E+0000 -1.291983E+0000
  6.778038E-0002 -7.277864E-0001
  5.098079E-0001 -9.749370E-0001
 -1.505964E-0003  1.009519E+0000
 -1.256203E+0000 -1.310146E+0000
  7.921448E-0002  7.610576E-0001
 -1.149867E-0001  2.105166E+0000
 -1.629296E-0001  1.681042E+0000
 -8.060031E-0001  2.052181E+0000
 -2.194977E+0000  1.107816E+0000
 -1.259116E-0001  8.838631E-0001
  1.412850E+0000  1.285142E+0000
  1.060915E+0000  1.263569E+0000
 -8.767935E-0001  5.021413E-0001
 -7.020552E-0001  8.664085E-0001
  1.155122E+0000  2.245101E-0002
  1.051468E-0001  6.102641E-0001
  6.468573E-0001 -5.501682E-0001
  1.291800E+0000  5.818890E-0001
 -1.374232E+0000  3.595769E-0001
 -3.260858E+0000  6.788010E-0001
  4.573875E-0002  1.235927E+0000
 -6.319801E-0001 -1.769950E-0001
 -2.063148E+0000 -2.834435E+0000
  2.762667E-0001 -3.019664E+0000
  2.708662E+0000 -2.094790E+0000
  2.995907E+0000  2.550378E-0001
 -1.550255E+0000 -1.271604E+0000
 -1.932609E+0000  8.564349E-0001
  2.788136E-0001  1.589294E+0000
  5.063216E-0001  1.513133E+0000
  1.147086E+0000 -6.124489E-0001
  7.289606E-0001 -3.575902E-0001
  6.438501E-0001 -2.607526E-0001
 -3.986218E-0001  1.793300E+0000
 -1.548861E+0000  1.360174E+0000
 -8.796070E-0001 -1.033757E+0000
  2.269514E+0000 -1.108138E+0000
  2.014839E+0000 -3.457106E-0001
  6.999913E-0001 -1.219433E+0000
  9.097479E-0001 -2.174334E+0000
  5.379740E-0001 -8.088024E-0001
  4.835913E-0001 -1.441007E+0000
  2.774451E-0001 -1.270769E+0000
 -1.418013E+0000 -9.184521E-0001
  3.063721E-0002 -9.612514E-0001
  1.344025E-0001 -1.245207E+0000
  1.801755E+0000 -7.545479E-0001
 -7.281467E-0001 -1.477717E+0000
  1.203979E+0000 -2.895933E-0002
  2.485189E-0001  5.162452E-0001
 -7.087219E-0001 -3.005326E-0002
 -6.423211E-0001 -2.188853E+0000
  6.424526E-0001 -3.264260E+0000
  4.759898E-0001  5.415439E-0001
 -3.424011E-0001  5.949724E-0001
 -9.058346E-0001 -1.028627E+0000
 -7.628864E-0001  3.265906E-0001
  6.591165E-0001  1.298731E-0001
  2.123144E+0000  2.214916E+0000
 -2.118460E-0001  1.502410E+0000
 -7.310982E-0001  1.275291E+0000
  9.932049E-0001  1.703616E-0002
  7.208983E-0001  7.977644E-0001
 -1.271233E+0000 -1.533434E-0001
 -2.185654E+0000 -7.883458E-0001
 -1.500552E+0000 -4.158209E-0001
  8.727318E-0002 -3.771304E-0001
 -1.260942E+0000  4.642212E-0001
 -8.407753E-0001 -7.957431E-0001
  1.591758E+0000  7.026109E-0001
  1.159272E+0000  1.456528E+0000
 -8.606602E-0001  1.043520E+0000
  6.720701E-0001  1.129899E+0000
  2.802100E+0000 -1.131061E+0000
 -6.656432E-0001 -1.342325E+0000
  7.549670E-0001 -7.244313E-0001
  5.541592E-0001  1.778634E+0000
 -2.736906E+0000  2.838196E-0001
 -1.007957E-0001 -5.565555E-0001
  1.139982E+0000  7.580021E-0001
 -3.139048E+0000 -2.365470E+0000
 -1.528392E+0000 -2.275104E+0000
 -7.702400E-0001 -1.888457E+0000
  1.298823E+0000  1.330387E-0001
  1.029672E-0001  4.783928E-0001
 -2.356696E-0001 -1.207000E+0000
  2.399977E+0000  7.257502E-0004
  1.359735E+0000  1.718743E+0000
 -1.551355E+0000  1.451881E+0000
 -1.191565E+0000  7.992153E-0002
 -5.166360E-0001 -3.888893E-0001
  1.846456E+0000  9.506983E-0001
  1.924181E+0000  5.634667E-0001
 -8.596621E-0001  1.893965E-0001
  7.407702E-0001 -3.726674E+0000
  7.281498E-0001 -2.494782E+0000
 -1.004199E+0000 -3.433583E-0001
 -3.704242E+0000 -2.342667E-0001
 -7.422637E-0001 -9.126211E-0001
  3.171530E+0000 -3.399555E-0001
  2.051429E+0000 -9.014006E-0001
 -1.876449E-0001 -2.518424E+0000
 -8.540520E-0001 -3.920582E+0000
  2.005201E+0000  8.293989E-0001
 -1.269138E+0000  2.591425E+0000
 -1.622355E+0000  3.414497E-0001
 -3.129832E-0001 -1.184994E+0000
  1.260305E+0000  7.078274E-0001
  1.990153E+0000  1.377846E+0000
 -3.325987E-0001  6.299441E-0001
  6.770047E-0001 -1.042548E-0001
  4.321222E-0001  2.968139E-0002
  1.778037E+0000  1.106091E+0000
 -1.647859E+0000  1.598525E+0000
 -9.311574E-0001  1.465027E+0000
 -3.466616E-0001  2.914829E-0001
  3.667214E+0000 -1.971541E+0000
  2.301153E+0000 -1.958836E-0001
 -8.230193E-0001  3.441902E-0001
 -1.826306E+0000 -9.852528E-0001
  1.072185E+0000 -6.320175E-0001
  1.630201E+0000 -7.285016E-0001
  1.048575E+0000 -7.735503E-0001
  8.483848E-0001  3.062901E-0001
  7.895031E-0002  1.022947E+0000
 -1.746126E+0000  1.052324E-0002
  7.374104E-0001  1.024468E-0001
  7.926577E-0003 -7.725834E-0001
  1.650793E+0000 -1.075019E+0000
  1.492361E+0000 -2.011213E+0000
  1.745894E+0000 -1.993380E+0000
  6.706548E-0001 -2.491484E-0002
  3.891932E-0001 -1.373756E+0000
 -2.765648E-0001 -1.377207E+0000
 -1.688393E+0000 -4.183432E-0001
 -1.397655E+0000 -1.639198E-0001
 -1.688943E+0000  3.572561E-0001
 -4.411252E-0001 -5.966127E-0001
  1.254783E+0000 -2.851781E+0000
  2.273247E+0000 -2.275856E-0001
  5.295882E-0001 -1.242428E+0000
 -2.738893E-0001 -2.186781E+0000
  2.232873E+0000 -2.494388E+0000
  1.767962E+0000 -2.294314E+0000
  1.101534E+0000 -1.578016E+0000
 -3.757323E-0001 -4.551502E-0001
 -1.520644E+0000  8.052066E-0001
 -9.800078E-0001  6.690488E-0001
  1.264384E+0000 -6.150409E-0001
  2.098711E+0000 -2.777105E-0001
  1.713480E+0000 -1.950302E+0000
  1.413363E+0000 -1.820399E+0000
 -9.821908E-0001 -2.144371E+0000
 -1.749063E+0000 -2.756637E+0000
  4.237623E-0001 -2.098278E+0000
 -9.288414E-0001 -4.640400E-0001
  2.355335E-0001 -1.753828E-0002
 -6.984048E-0001 -1.671728E+0000
  1.871865E-0002 -8.997708E-0001
 -7.031881E-0001  1.052233E-0001
  2.653875E-0001  4.395121E-0002
 -2.829776E-0001 -1.754826E+0000
 -2.014183E-0001 -8.583945E-0001
 -1.176604E+0000 -3.147331E-0001
 -1.421568E-0001 -1.134157E-0001
  5.516788E-0001  1.282717E+0000
 -1.463257E+0000  1.576883E+0000
 -2.107304E+0000  9.514925E-0001
 -3.211812E-0001  8.770274E-0001
  1.152491E+0000  4.744544E-0001
 -6.508371E-0001 -1.013132E+0000
  5.045042E-0002 -6.434721E-0001
  6.620130E-0001  2.630866E-0001
 -4.989308E-0001 -1.982810E-0001
 -2.007793E+0000  2.001645E+0000
 -9.155319E-0001  2.495668E+0000
  9.113626E-0001  8.280475E-0001
  1.922329E+0000 -1.262111E+0000
  1.867382E+0000 -3.947110E-0002
 -6.436208E-0002  3.356412E-0001
 -2.027902E+0000 -9.051576E-0001
 -1.090016E+0000  5.524097E-0002
  1.349250E-0001  1.818256E+0000
  1.922006E+0000  1.435286E+0000
  1.018106E+0000  1.983425E-0001
 -1.653541E+0000 -3.003454E-0001
 -1.861568E+0000  3.995651E-0001
  3.197190E-0001  3.863702E-0001
 -8.215857E-0002 -3.689957E-0001
 -2.063603E+0000  6.628214E-0001
 -7.461398E-0001  7.454149E-0001
 -5.870785E-0001  1.191019E+0000
 -8.874251E-0001  1.481858E+0000
  5.270126E-0001  2.515887E-0001
  4.982858E-0001  9.438161E-0001
 -7.164341E-0001 -1.334601E+0000
 -1.817076E-0001  7.534424E-0001
  2.425285E+0000  1.419769E+0000
  1.030910E+0000  2.789682E-0001
 -1.697600E-0001  6.574643E-0001
 -1.446525E+0000  1.654728E+0000
 -9.183018E-0001  1.751879E+0000
 -7.696083E-0001 -9.073001E-0001
  3.646918E-0001 -1.041750E+0000
  2.850947E+0000  2.771182E+0000
 -8.772247E-0001  1.698070E+0000
 -1.999592E-0001  1.818343E+0000
 -1.142713E+0000  3.029459E+0000
 -5.494503E-0001  3.023934E+0000
 -2.128418E+0000  2.001606E+0000
 -3.678622E-0001  2.366814E+0000
  1.353391E+0000  2.402852E-0001
 -1.517692E+0000 -1.022839E+0000
 -4.495816E-0001 -1.965610E+0000
 -2.323915E+0000 -2.881804E-0001
 -1.649169E+0000 -1.662599E+0000
 -3.974864E-0001 -1.153760E+0000
  9.195862E-0001  7.198633E-0001
 -8.896949E-0002  5.757756E-0001
  8.780054E-0001  4.389297E-0001
 -5.013664E-0002 -3.484698E-0001
  1.141642E-0001  1.826262E+0000
  7.461548E-0002  1.521005E+0000
  6.293101E-0001  4.700427E-0001
  1.345157E+0000  3.402772E+0000
 -6.885271E-0001  1.939329E+0000
 -1.070828E+0000  1.438153E+0000
 -6.215766E-0001  3.589144E-0001
  1.127294E+0000  1.535653E+0000
 -2.448243E+0000  1.514315E+0000
 -1.484535E+0000  7.681998E-0001
  1.966739E+0000  1.739817E+0000
  9.347280E-0001  2.255649E+0000
 -1.634935E+0000  2.054218E+0000
  1.859288E+0000  2.333021E-0001
  1.727617E+0000  6.070862E-0001
  1.620214E+0000  1.204873E+0000
 -1.424695E+0000  8.310919E-0001
  5.244655E-0001  2.604450E+0000
  1.154191E+0000  3.128139E+0000
 -7.200908E-0001  2.322511E+0000
 -6.409123E-0001  1.812665E+0000
 -1.845321E-0001 -8.762029E-0001
  1.890540E+0000 -1.230642E+0000
  3.704594E-0001 -3.714564E-0001
 -1.539069E+0000  5.443422E-0001
 -1.536414E+0000 -5.433602E-0001
 -1.410897E+0000 -2.138009E+0000
  1.211080E+0000 -2.186324E+0000
  1.790529E+0000 -7.753726E-0001
  1.242917E+0000 -1.163204E+0000
 -4.613030E-0001 -6.264639E-0001
 -9.124558E-0001 -1.647449E+0000
 -1.275230E+0000 -3.659766E-0001
  1.447023E+0000  1.548660E-0001
  2.866443E+0000  1.186306E+0000
  1.436793E+0000  1.600644E+0000
 -1.744936E+0000  3.272547E-0001
  3.623641E-0001 -1.454209E+0000
  4.004892E+0000 -1.075863E+0000
  2.117390E+0000 -5.209262E-0001
 -1.213777E+0000 -2.193216E+0000
 -6.192586E-0001 -5.156595E-0001
  8.914032E-0001 -1.051186E+0000
  1.091540E+0000 -1.398410E+0000
  1.741424E+0000  9.050432E-0001
 -6.684310E-0001 -6.240222E-0001
 -1.260900E-0001 -8.813084E-0001
 -3.418493E-0001  1.069743E+0000
 -3.448619E-0002  7.170874E-0001
  2.070166E-0001 -6.899392E-0001
  9.262215E-0001  1.890681E+0000
 -7.876014E-0001  4.117293E+0000
 -1.068636E+0000  2.706992E+0000
  1.335795E-0001  1.000304E+0000
  2.189339E+0000  6.384623E-0001
 -7.003232E-0001 -1.681956E-0001
  2.636415E-0001 -1.670346E+0000
  7.469459E-0001  1.200765E+0000
 -2.037932E+0000 -2.060594E-0001
  2.042141E+0000  1.117676E-0001
  1.372209E+0000  1.008113E+0000
 -6.434781E-0002 -5.076500E-0002
 -3.969472E+0000 -2.402960E+0000
 -1.258445E-0001 -3.197555E+0000
  1.012372E+0000  6.175575E-0001
  4.026869E-0001  5.366574E-0001
 -1.028431E+0000  1.145915E+0000
 -1.445356E-0001  1.184122E+0000
 -6.635696E-0002  1.888305E+0000
 -8.276951E-0001  9.096072E-0002
 -9.028816E-0002  1.358059E+0000
 -2.408384E-0001  8.517527E-0001
  2.004874E-0001  1.492034E+0000
 -1.864124E+0000  1.373667E+0000
  7.687113E-0001  1.921635E-0001
  2.859423E+0000 -3.347915E-0001
  2.661394E-0001  1.647546E+0000
 -1.728420E+0000  8.952244E-0001
 -1.606169E+0000  2.072902E-0001
  2.035486E+0000  2.267848E-0002
  2.489215E+0000  2.603331E+0000
 -8.591821E-0001  2.490748E+0000
 -1.280992E+0000  1.547694E+0000
  1.891623E+0000  8.190407E-0001
  2.564837E+0000  4.025988E+0000
 -2.509740E+0000  3.572495E+0000
 -2.497020E+0000 -6.520877E-0001
 -6.863026E-0001 -6.378189E-0001
  5.299118E-0001  7.390378E-0001
 -1.306308E+0000 -7.670791E-0002
  1.780268E-0001  2.593774E-0001
  8.021659E-0001 -4.372235E-0001
  2.121329E+0000 -1.612514E+0000
  8.487983E-0001 -6.460935E-0001
 -1.792554E-0001 -4.498019E-0001
 -1.272812E+0000  5.548233E-0001
 -1.713625E+0000  9.016237E-0002
 -2.569460E-0001  8.830777E-0001
  3.414656E-0001  2.905950E-0001
 -1.366197E-0001 -1.647443E-0002
  2.889955E-0001 -1.325352E+0000
  7.139751E-0002 -1.752222E+0000
  6.596547E-0001 -3.258755E+0000
  1.508060E+0000 -2.195895E+0000
  1.536394E+0000 -1.945408E+0000
  1.326192E+0000 -3.705697E-0001
  1.132599E+0000 -7.649306E-0001
 -3.489947E-0001 -9.113341E-0001
  8.113007E-0001  5.040279E-0001
  8.389497E-0001  1.070172E+0000
  2.531231E+0000  9.764070E-0001
  7.952131E-0001  5.061749E-0001
  4.308992E-0001 -5.070302E-0002
 -1.584593E+0000  3.433736E-0001
  3.283120E-0001  1.970449E-0001
  7.729297E-0001 -1.470487E+0000
  2.832673E-0002  4.830581E-0001
  9.842330E-0001  8.727946E-0001
  3.889558E-0001 -1.235040E-0001
  1.031825E-0001 -1.397608E+0000
  1.338763E-0001 -1.546787E+0000
  2.671353E+0000  5.699856E-0001
 -2.197927E+0000  3.270829E+0000
 -2.294198E+0000  1.256993E+0000
  1.712108E+0000  9.126486E-0001
  5.050550E-0001  1.216237E+0000
 -1.820555E+0000  3.262880E+0000
 -3.059847E+0000 -2.887583E-0001
 -1.915438E-0001  1.370190E-0001
  4.283752E+0000  7.769693E-0001
  3.815293E+0000  1.509630E+0000
 -4.722726E-0001  1.191267E+0000
 -1.954965E+0000 -1.110233E+0000
  2.228610E+0000 -6.433624E-0002
  5.068719E+0000  1.066817E+0000
  2.025926E+0000  2.395292E+0000
 -1.500072E+0000 -1.209836E-0001
 -1.100826E+0000 -2.624458E+0000
  1.380387E+0000 -1.854949E+0000
  1.269529E+0000  8.702260E-0001
 -2.735009E+0000  4.688661E-0001
 -3.716418E+0000  1.420434E+0000
 -8.491197E-0001  9.419801E-0001
  2.631855E+0000  1.124433E+0000
  2.273827E+0000  1.113127E+0000
 -7.344904E-0001 -4.240477E-0001
 -6.783065E-0001 -3.062233E+0000
 -7.809669E-0001 -4.455214E-0001
  4.639912E-0001 -2.996642E+0000
  2.082237E+0000 -2.236402E+0000
 -1.109346E+0000 -1.785703E+0000
 -1.219456E+0000 -1.639520E+0000
 -1.446800E+0000 -1.808003E+0000
  8.191523E-0001 -9.875546E-0001
  1.315804E+0000  5.336929E-0001
 -9.932622E-0002  1.215389E+0000
 -4.836920E-0001  6.358324E-0001
 -2.965735E-0001  1.188270E+0000
  1.115193E+0000  2.861850E-0001
  1.573266E+0000 -3.698699E-0001
  1.503013E+0000  1.668047E+0000
 -1.465231E+0000 -7.625726E-0002
 -1.360637E+0000 -2.132148E-0001
 -9.053246E-0001  8.094845E-0001
  1.945299E+0000 -3.807284E-0001
  2.880515E+0000  9.826583E-0001
  3.590378E-0001  1.689864E+0000
 -9.529119E-0001  7.042237E-0001
 -5.237736E-0001 -4.347125E-0001
  1.260784E+0000  1.099596E+0000
  3.008291E-0001  2.267580E+0000
 -2.708886E+0000  2.012610E+0000
  8.179703E-0001  8.309503E-0001
  1.269010E+0000 -1.677828E+0000
  6.942441E-0001 -1.173610E+0000
 -1.123285E+0000 -4.183521E-0001
 -2.014091E-0001  1.769436E-0001
 -5.500128E-0001  2.147593E-0002
 -6.383423E-0002 -2.729762E-0001
  2.318517E+0000  3.893167E-0001
  2.582862E+0000  2.992945E+0000
  7.625029E-0001  2.165289E+0000
 -1.315306E+0000  1.204288E+0000
  7.957832E-0001  1.470604E+0000
  6.061134E-0001  1.556803E+0000
 -5.030963E-0001  1.345794E+0000
  7.972910E-0001  1.639853E-0001
 -2.069879E+0000  5.662031E-0001
 -2.007200E+0000  5.134483E-0001
  8.687425E-0001  6.360360E-0001
  2.689689E+0000  2.082766E+0000
  1.186343E+0000  3.473873E+0000
 -1.031458E+0000  1.877061E+0000
 -2.525693E+0000  4.196200E-0001
 -7.191509E-0001  1.775693E-0001
  1.314445E+0000 -3.605924E-0001
  3.284137E+0000 -1.711797E-0001
 -1.932884E+0000  1.691096E+0000
 -3.661812E+0000  1.748226E-0001
  4.790966E-0001 -8.399386E-0001
  3.096160E+0000  2.035493E-0001
  2.258123E-0001  1.049835E+0000
 -1.258678E+0000 -9.315442E-0001
 -2.056007E+0000 -2.254498E+0000
  4.654787E-0001 -2.758210E+0000
  1.316246E+0000  7.229211E-0001
 -1.622608E+0000 -7.806970E-0001
 -1.126044E+0000 -1.297131E+0000
  2.067876E+0000 -6.218710E-0001
  3.272015E+0000  2.025989E+0000
  6.367070E-0002 -3.733148E-0001
 -4.298751E-0001 -1.581591E+0000
 -9.936695E-0001 -4.346693E-0001
 -1.639508E+0000 -6.600597E-0001
  8.841503E-0001 -1.116014E+0000
  2.199470E+0000  7.806220E-0001
  1.071240E+0000  7.240025E-0001
 -2.642320E+0000  4.835167E-0002
  1.073065E+0000  1.303772E+0000
  1.229421E+0000  1.361732E+0000
  6.423297E-0001  1.343442E+0000
  1.172206E+0000  1.373471E+0000
 -1.665106E+0000  4.723556E-0001
  3.712016E-0001 -1.413843E+0000
  2.605806E-0001 -1.335710E+0000
  1.340704E+0000 -1.508671E+0000
 -9.180697E-0001 -1.740624E+0000
  2.171476E+0000 -1.692836E-0001
  7.049413E-0001 -2.440803E+0000
  8.588957E-0002 -2.254470E+0000
  2.374458E-0001 -1.978125E+0000
  1.071971E+0000 -1.216853E+0000
  3.253110E-0001 -4.260383E-0001
  6.364607E-0001 -3.204247E-0003
 -2.061293E+0000  1.086135E+0000
 -2.159801E+0000  5.074308E-0001
  1.619002E+0000  9.810536E-0001
  2.069552E+0000  1.881889E+0000
  5.028892E-0001  1.210921E-0001
 -1.943914E+0000 -6.572436E-0001
 -1.477953E+0000 -1.125861E+0000
 -7.834277E-0001 -8.637790E-0001
  1.017556E+0000 -5.479500E-0001
  2.245157E-0001  8.305826E-0001
 -4.762315E-0001  5.046500E-0001
 -2.107677E+0000  4.874941E-0001
  5.165844E-0001 -7.883436E-0001
  3.892409E-0001 -7.587549E-0001
 -1.674545E+0000  7.370440E-0002
 -3.554853E+0000 -8.160706E-0002
 -2.906823E+0000 -8.311043E-0001
  8.083877E-0001  1.411057E+0000
  2.153920E+0000  7.952756E-0001
  2.864207E+0000  1.372330E+0000
 -1.304341E+0000  1.713045E+0000
 -1.465075E+0000 -1.021394E+0000
  1.228819E+0000 -1.275190E+0000
  1.914956E+0000 -5.942010E-0001
  3.061736E-0001  1.111995E-0001
 -2.744813E+0000 -9.006038E-0002
 -4.297735E-0001 -2.373659E+0000
  1.288450E+0000 -1.794990E+0000
  8.045274E-0001 -2.051156E-0001
 -1.996814E+0000  1.373928E+0000
 -1.745131E+0000  1.114657E-0001
 -5.984217E-0001 -2.513473E-0002
 -1.388230E+0000 -2.157852E-0001
  1.774955E-0001 -5.795443E-0001
  3.079603E-0001  4.362137E-0001
  9.931584E-0001 -2.944162E-0001
  1.485240E-0001 -1.814133E+0000
  1.615790E+0000 -4.305017E-0003
  1.788710E+0000  6.557017E-0001
 -9.097336E-0001  8.824335E-0001
 -6.582654E-0001  9.298063E-0001
  1.256859E+0000  2.289950E+0000
 -1.071594E+0000  2.243380E+0000
 -3.527603E-0001  2.091808E-0001
 -5.213917E-0002 -1.393891E-0001
 -6.319208E-0001 -1.361141E+0000
  1.551801E+0000 -3.583278E+0000
  2.033701E+0000 -1.280788E-0001
  1.132329E+0000  7.321037E-0001
 -9.889484E-0001  1.619318E+0000
 -1.779715E+0000 -9.872190E-0001
  1.163980E+0000 -9.849468E-0001
  3.039154E+0000  1.127489E+0000
 -9.188517E-0001  1.252599E+0000
 -7.919759E-0001 -5.693461E-0001
  1.780138E-0001 -2.892728E-0001
  3.401798E-0001  1.010312E+0000
 -3.580879E-0001  1.843952E+0000
 -3.184400E-0001  5.012106E-0001
  9.791078E-0002 -6.109905E-0001
  7.101945E-0001 -6.855114E-0001
  5.322483E-0001  4.004261E-0001
  1.365336E+0000 -9.390491E-0001
  2.255746E+0000  7.627947E-0001
 -1.634598E+0000  1.399011E-0001
 -4.123561E-0002 -6.267834E-0002
  1.163244E+0000 -7.317887E-0001
  1.333309E+0000 -4.538885E-0001
 -5.590079E-0001 -2.091324E+0000
  1.135319E+0000 -1.982256E+0000
  1.298813E+0000 -6.850367E-0001
  1.641271E-0002 -2.133373E+0000
 -7.519600E-0001 -1.751946E+0000
  5.979936E-0001 -2.294597E-0001
  3.115902E+0000  1.091484E-0001
  4.850239E-0001  6.764544E-0001
  2.540910E-0001  1.753187E+0000
 -1.112782E+0000  3.768856E+0000
 -2.563099E+0000  2.938269E+0000
 -1.521834E+0000  2.802950E+0000
  1.009356E+0000  6.779976E-0003
  5.522211E-0001  7.844715E-0001
 -1.738844E+0000  1.363243E-0001
 -7.757846E-0001  6.578849E-0001
 -7.236869E-0001  2.408923E-0001
 -3.924232E-0001 -1.290632E+0000
 -3.125429E-0001 -2.604424E+0000
  1.649684E+0000 -1.620261E+0000
  3.553266E-0001  8.620002E-0001
 -6.801890E-0002  1.506777E+0000
 -1.276686E-0003  7.009843E-0001
  2.214338E+0000 -7.766503E-0001
  3.753856E-0001 -9.167826E-0001
 -1.092766E+0000 -1.102045E+0000
 -9.675860E-0001 -3.169206E+0000
  8.258176E-0001 -2.033706E+0000
 -3.699905E-0001 -9.434906E-0001
  8.925806E-0002 -7.127916E-0001
 -2.320833E-0001 -9.620561E-0001
  2.737134E-0002 -2.456074E-0001
 -8.254370E-0001 -2.186281E+0000
  5.771829E-0001 -5.698581E-0001
 -9.251050E-0002 -7.623050E-0001
 -5.355610E-0002  1.500805E+0000
  6.439070E-0001  3.114611E+0000
 -4.592842E-0001  3.249612E+0000
  3.411665E-0001  1.468099E+0000
  2.088324E+0000  1.876515E+0000
  1.249757E+0000  2.513703E+0000
 -2.939945E+0000  9.446194E-0002
 -2.639437E-0001 -2.332102E+0000
  9.373885E-0001 -1.526180E+0000
  3.061205E+0000  5.005201E-0001
  2.687901E+0000  1.962126E+0000
  6.741551E-0001  6.486989E-0002
 -3.233710E-0001 -8.115195E-0001
  2.360154E-0001 -2.683990E-0001
  1.084189E+0000 -1.314149E+0000
  1.795165E+0000 -1.218416E+0000
  1.123437E-0001 -6.152123E-0001
 -1.869871E+0000 -1.081956E+0000
 -1.543444E+0000 -5.235703E-0001
 -7.136758E-0001  2.431561E-0001
 -2.717299E-0001  5.635598E-0001
 -2.899508E+0000 -1.537448E+0000
 -3.129694E+0000 -2.483316E+0000
 -2.911019E-0003 -1.365667E+0000
  1.237910E+0000  3.324168E-0001
  8.790607E-0001  1.382021E+0000
 -1.080162E+0000  3.068493E+0000
 -2.299076E-0001  2.333640E+0000
  5.746716E-0001  2.480865E+0000
  1.679723E+0000  1.371179E+0000
  3.442294E+0000  2.238959E+0000
 -4.665023E-0001  3.094468E+0000
 -2.931813E+0000  2.892709E+0000
 -2.158571E+0000  2.267011E+0000
  9.843880E-0002  7.470935E-0001
  2.042918E+0000  3.815610E-0001
 -5.262538E-0002  1.814729E+0000
 -4.039258E-0001  2.102530E+0000
 -1.215263E+0000  1.093425E+0000
 -1.763175E+0000  1.744821E+0000
 -8.700765E-0001 -1.958737E+0000
  4.025239E-0001 -1.282357E+0000
 -6.721651E-0002  1.316336E+0000
 -2.024475E+0000 -1.377400E-0001
 -1.629057E+0000 -1.275579E+0000
 -3.320143E-0001 -3.128231E-0001
  2.224699E+0000  9.000494E-0001
 -1.386477E+0000  9.001327E-0001
 -1.002064E+0000 -9.612231E-0001
 -1.929309E+0000 -4.595204E-0001
  7.756311E-0001 -3.675284E-0001
  1.361592E+0000  1.727874E+0000
  6.043859E-0001  1.889892E+0000
  1.691638E-0001  2.415736E+0000
  8.178081E-0001  1.499425E-0001
 -1.044451E+0000 -9.422123E-0001
 -1.082410E+0000 -2.003219E-0001
 -3.129458E+0000  1.100681E+0000
 -2.622853E+0000 -2.256084E-0001
  2.021708E+0000  2.255483E-0001
  1.509075E+0000  7.969198E-0001
 -4.331185E-0001  1.393898E-0001
 -1.140654E+0000 -1.339350E+0000
 -7.054102E-0001 -1.782564E+0000
 -2.475902E+0000 -2.426330E+0000
  3.768687E-0001  4.077069E-0002
 -3.303177E-0001 -2.656977E+0000
  1.116626E-0001 -1.523228E+0000
  1.724249E+0000 -1.251627E+0000
  9.435431E-0002  2.542141E-0002
  5.559621E-0001  2.823236E-0001
  2.558708E-0001 -8.658413E-0002
 -2.662199E-0001  1.003184E+0000
 -8.206228E-0001  1.616244E+0000
 -1.750707E+0000  3.414377E-0001
  1.458253E+0000 -1.604429E-0001
  2.714094E-0001  1.744939E+0000
  4.182403E-0001  1.969891E+0000
  1.480272E+0000  1.080068E+0000
  1.648044E+0000  9.905798E-0001
 -4.041961E-0001  4.201777E-0001
 -1.105529E+0000  3.917347E-0001
 -2.225536E+0000  2.607976E-0001
 -1.125334E+0000 -8.854796E-0001
  1.113768E+0000 -3.360526E-0001
  1.320947E+0000  1.631483E+0000
 -4.797005E-0001 -9.195581E-0003
 -2.126352E+0000 -1.151127E+0000
 -9.165869E-0001 -9.407369E-0001
  1.511461E+0000  9.002862E-0001
 -9.029430E-0001  7.501831E-0001
 -2.292089E+0000  4.618725E-0001
  1.509005E+0000 -9.111164E-0001
  3.243197E+0000  3.477777E-0001
 -3.900802E-0001  1.847510E+0000
 -8.031041E-0001  1.756127E-0001
 -6.981118E-0001 -1.279518E+0000
 -1.459273E+0000  1.134863E+0000
 -1.786393E+0000  2.521026E+0000
  1.436277E-0001  1.557752E+0000
  9.539462E-0001  1.643082E+0000
  7.541851E-0001  1.876786E+0000
  7.151503E-0001 -4.625450E-0001
  1.707228E+0000 -5.909685E-0001
  5.931756E-0001 -1.142987E-0001
 -4.317593E-0001 -3.882865E-0001
 -1.615842E-0001 -5.548793E-0001
 -1.184254E+0000  2.201271E+0000
  2.778792E-0002  1.530801E+0000
  9.339507E-0001 -9.597555E-0002
 -9.112253E-0001  6.357556E-0001
  9.478726E-0001 -3.204077E-0001
  8.970482E-0001  2.259979E-0001
  1.208655E-0001  1.285474E-0001
  1.035316E-0001 -6.731713E-0001
  1.173296E+0000 -7.391516E-0001
  4.867270E-0001 -1.892762E+0000
  2.414259E+0000 -1.193532E+0000
 -7.983421E-0001 -2.458694E+0000
  1.314093E+0000 -4.266380E+0000
  7.042515E-0001 -2.889137E+0000
  1.038085E+0000 -1.674463E+0000
 -1.449942E+0000 -1.265575E+0000
 -4.007072E-0001 -3.488023E-0001
  3.672981E-0001  1.952445E+0000
 -1.095543E+0000  3.377651E+0000
  1.103774E+0000  1.363575E+0000
  1.455247E-0002  6.170325E-0001
 -8.705005E-0001 -5.881425E-0001
  1.230403E-0001 -2.386605E+0000
  2.433237E-0001 -2.296644E+0000
  7.823624E-0001 -2.057175E+0000
  8.937132E-0001  2.043592E-0001
 -1.494556E+0000  1.233966E+0000
 -4.797143E-0001  6.436976E-0001
 -8.542138E-0001  1.185178E+0000
 -1.791196E-0001  1.430591E+0000
 -2.086141E+0000  1.665845E-0001
 -7.890549E-0001  1.153543E-0001
  2.985656E+0000  1.562146E+0000
  7.390822E-0001  1.660588E+0000
 -2.980013E+0000  6.430087E-0001
 -2.465117E+0000  1.535039E-0001
  1.185556E+0000 -1.341321E+0000
  4.286155E+0000 -1.560860E+0000
  2.303493E+0000 -2.766243E+0000
 -6.947625E-0001 -2.703852E+0000
 -8.232976E-0001 -7.751038E-0001
  9.937706E-0002 -8.618257E-0001
 -2.990398E+0000 -1.479988E+0000
  1.553840E+0000 -4.497275E-0001
  1.522874E+0000  2.491254E+0000
 -7.810213E-0001  2.931828E+0000
 -1.432262E+0000  7.585993E-0001
 -1.410375E-0001 -1.485634E+0000
  1.662098E+0000 -2.787959E+0000
  2.281879E+0000 -5.520854E-0001
 -7.514534E-0002  1.486485E+0000
  4.768371E-0001 -8.859208E-0001
  3.032787E+0000 -8.646506E-0001
  2.441652E-0001  4.505673E-0003
  1.111748E+0000 -1.707210E+0000
  2.331678E+0000 -3.781012E-0001
 -3.101478E+0000  7.379749E-0001
 -3.222665E+0000 -1.156008E+0000
 -7.843474E-0001 -8.420057E-0001
  1.790364E+0000 -4.092131E-0001
 -1.476960E-0001  1.727150E-0001
 -4.029650E-0001  2.262907E-0001
  1.218377E+0000  5.069622E-0001
  9.671799E-0001  2.312279E+0000
  4.860475E-0001  1.491962E+0000
  2.795233E-0002 -1.528318E+0000
  3.106662E-0001 -9.319879E-0001
 -1.794362E+0000 -9.453788E-0002
 -1.215927E+0000  1.484697E+0000
  9.095916E-0002  2.250166E+0000
 -8.493702E-0001  3.366750E+0000
  5.065530E-0001  3.276095E+0000
 -1.539600E+0000  2.593077E+0000
 -1.710712E+0000  2.027096E-0001
  1.114145E+0000 -3.893062E-0001
  2.127808E+0000 -5.728373E-0001
 -3.338847E-0001 -5.316481E-0001
  1.364097E+0000 -1.751084E+0000
 -2.850273E-0002 -1.981992E+0000
  1.131790E+0000 -1.605109E+0000
 -1.263199E+0000  2.571057E-0001
 -6.987743E-0001 -1.049487E+0000
 -1.655532E+0000 -1.734739E+0000
  3.559686E-0001 -1.085986E-0001
  2.908662E-0001 -4.203909E-0001
 -9.923863E-0001  3.942407E-0001
 -1.377363E+0000  9.108352E-0001
  3.458222E-0002  6.187331E-0001
  1.440031E-0001  3.106041E+0000
 -2.795319E+0000  3.350330E+0000
 -9.042196E-0001  1.130592E+0000
  1.410685E+0000  1.247890E-0002
  1.039788E+0000  2.325900E+0000
 -2.240745E-0001  2.347243E+0000
 -7.932137E-0001  1.671349E+0000
 -8.691593E-0001  9.156412E-0001
  1.974996E+0000  5.789914E-0001
 -9.762694E-0001  1.619498E+0000
 -1.756976E+0000  3.361817E-0001
  8.682519E-0001  1.043957E+0000
  2.312521E+0000  1.226848E+0000
 -6.170711E-0002 -8.563240E-0002
 -1.637678E+0000 -4.985500E-0001
  2.051272E+0000 -2.235525E+0000
  2.537067E+0000 -1.326374E+0000
 -1.556097E+0000 -1.731116E+0000
 -1.085494E+0000 -2.969737E-0001
  1.481887E-0001 -1.976396E-0001
  1.032744E+0000  7.966065E-0001
  1.428185E+0000 -3.470084E-0001
 -5.110950E-0001  2.080086E+0000
 -1.359509E+0000  7.086271E-0001
 -2.398672E+0000 -1.995897E-0001
  5.516911E-0001  4.318033E-0001
  2.307313E+0000 -6.321432E-0001
  3.134857E+0000  3.168584E+0000
 -2.330596E+0000  2.213073E+0000
 -3.203168E+0000  4.516548E-0001
  1.644247E+0000 -1.360697E+0000
  2.969904E+0000 -7.406882E-0001
  1.773481E+0000  9.534558E-0001
 -1.442757E+0000  1.477050E+0000
 -2.547894E+0000 -1.005427E+0000
  1.120321E-0001  1.919840E-0001
  1.958615E+0000  1.133106E-0001
  6.332612E-0001  3.942412E-0001
  7.987967E-0001 -1.047704E+0000
  1.918233E+0000  8.088025E-0001
  8.529070E-0002  2.829730E+0000
 -6.827299E-0001  2.550658E-0001
  1.235898E-0001 -1.207713E-0001
  1.162623E+0000 -1.382594E+0000
  1.737428E+0000 -1.597657E+0000
 -3.024322E-0001  7.366337E-0001
 -9.891844E-0001  6.142975E-0002
  2.408991E-0001 -1.674211E-0001
  1.480122E+0000  5.723418E-0002
  3.933443E-0001  1.007942E+0000
 -3.066796E-0002  1.302692E-0002
  6.751763E-0001  4.298511E-0001
  1.189946E+0000  1.986853E-0001
  1.766297E+0000 -1.706751E+0000
 -1.011413E-0002 -1.190095E+0000
 -1.943389E+0000 -8.103520E-0001
 -1.518587E+0000 -2.546093E+0000
  8.122086E-0002 -4.406756E+0000
  1.090713E+0000 -2.001604E+0000
 -9.659118E-0001  2.005502E-0001
 -1.097780E+0000 -9.022947E-0001
  5.864649E-0001  3.004540E+0000
 -2.138962E+0000  2.301584E+0000
 -5.035642E-0001  1.056794E+0000
  1.718799E+0000 -1.561324E+0000
  3.450049E+0000 -1.273966E+0000
 -5.548222E-0001 -1.008738E+0000
 -1.423894E+0000 -3.459869E+0000
  1.289553E+0000 -2.620898E+0000
  2.355742E+0000 -1.636467E+0000
 -6.840213E-0001 -3.929953E-0001
 -2.354938E+0000  7.965162E-0001
  1.814368E+0000  2.085570E+0000
  5.962016E-0002  9.420390E-0001
  1.239052E+0000  8.892048E-0001
  8.903428E-0001  2.731108E+0000
 -1.228001E-0002  7.535353E-0001
  6.308719E-0001 -1.198271E+0000
  1.118167E+0000 -1.991354E+0000
  2.443803E+0000 -1.664735E+0000
  5.299576E-0001 -2.577095E+0000
 -1.114799E-0001 -2.087279E+0000
 -7.557753E-0002 -1.631009E+0000
 -7.655863E-0001 -1.379428E+0000
 -1.636156E+0000 -7.580794E-0001
  1.529382E+0000  1.172832E-0001
  2.179139E+0000 -9.857396E-0001
  2.470723E+0000 -5.491344E-0001
  2.251157E-0001 -1.165179E+0000
 -1.331587E+0000 -1.220399E-0001
 -4.726861E-0001 -1.226034E+0000
 -1.247455E-0001 -1.310037E+0000
  4.318446E-0001 -2.427219E+0000
  4.173960E-0001 -2.781320E+0000
  1.817396E-0001 -2.700798E+0000
  8.805734E-0001 -5.697977E-0001
 -1.171823E+0000 -1.112110E+0000
 -2.623817E+0000 -3.026925E+0000
 -1.923815E+0000 -3.028561E+0000
 -9.956510E-0001 -2.570902E+0000
  3.037418E-0001 -1.645456E-0001
 -1.175791E+0000  2.406252E-0001
 -1.946654E+0000  5.905730E-0001
 -1.906202E+0000  1.528424E+0000
 -1.649940E-0001  6.375594E-0001
  3.195500E+0000  1.428774E+0000
  1.052829E+0000  1.466775E+0000
 -1.565275E+0000  1.135798E+0000
 -2.131808E+0000  8.287856E-0001
 -7.393890E-0001  7.807769E-0001
  6.378598E-0001  2.109066E+0000
  1.567359E+0000  1.307611E+0000
  1.347784E+0000  4.564352E-0002
  5.198193E-0001 -6.095064E-0001
 -4.178034E-0003  1.404318E+0000
  5.587777E-0002  1.384085E+0000
 -1.282085E+0000  9.466973E-0001
 -7.626799E-0001 -1.305345E+0000
  1.010698E+0000  3.245092E-0001
  5.816488E-0001 -1.200393E-0001
 -3.532971E-0001  3.820613E-0002
  6.722632E-0001 -4.941843E-0001
 -8.227365E-0001 -1.229300E-0001
  9.933601E-0001 -1.038135E+0000
  1.845300E+0000  8.271030E-0001
 -1.297891E-0001  9.007682E-0001
 -1.363772E-0001  1.397232E+0000
 -9.250335E-0001 -2.937069E-0001
 -1.692383E-0001 -4.890742E-0001
  5.015613E-0002  2.736930E+0000
 -2.704234E+0000  2.159780E+0000
  1.386051E-0001 -1.420769E-0001
  3.573202E+0000  2.585672E+0000
 -7.683394E-0001  2.816519E+0000
 -1.741013E+0000  3.393119E-0001
 -5.568104E-0001  8.411799E-0001
 -2.562644E-0001  3.898461E-0001
 -7.545521E-0001  2.203492E-0001
 -6.246895E-0002 -1.735470E+0000
  1.066778E+0000 -2.329555E+0000
  5.697821E-0001 -8.525396E-0002
  3.273612E-0001 -4.212054E-0001
 -2.151756E+0000  4.520526E-0001
 -1.710970E-0001 -1.962492E-0001
  1.287072E+0000  1.003936E-0001
  1.079255E-0001  2.289197E-0001
 -1.940182E+0000 -1.537227E+0000
  2.330979E+0000 -1.094236E+0000
  1.938979E+0000 -3.930106E-0001
 -1.044784E+0000  1.517805E+0000
 -2.160443E+0000 -6.258458E-0001
 -5.583659E-0001  1.062168E+0000
  2.682052E-0001  2.203366E+0000
 -4.693428E-0001  1.731187E+0000
 -1.373846E+0000  2.672211E+0000
 -1.497534E+0000  1.245363E+0000
 -5.331118E-0001 -6.694927E-0001
  2.906367E+0000 -7.519071E-0001
  2.953871E-0001  3.859121E-0001
 -6.445241E-0001  1.857149E+0000
 -1.556354E+0000 -8.084772E-0001
 -1.954109E-0001 -7.394060E-0001
 -1.426732E+0000  8.244483E-0001
  1.087710E+0000 -1.086674E+0000
  1.026120E+0000 -1.389532E+0000
 -6.036583E-0001 -2.070241E+0000
 -1.851587E+0000 -3.341837E-0002
 -2.141278E+0000 -1.221681E+0000
 -4.550448E-0001 -5.474892E-0002
  5.299141E-0001 -8.063507E-0001
  2.431350E+0000  1.206545E+0000
 -2.014223E+0000 -4.112581E-0001
 -9.513563E-0001  2.700968E-0001
  1.050448E+0000  7.118526E-0001
  9.099832E-0001  5.115998E-0001
  1.009957E+0000 -1.055001E+0000
  7.395282E-0001 -8.804657E-0001
 -5.720360E-0003 -1.486512E+0000
 -2.930174E-0001 -1.507636E+0000
  7.821010E-0002 -1.702559E+0000
  6.519477E-0001 -1.711441E+0000
 -1.287800E+0000 -2.036964E+0000
 -2.139362E-0001 -2.521559E+0000
  1.187210E+0000  3.207775E-0001
  1.130556E+0000  1.370009E+0000
 -1.352628E+0000  1.174535E+0000
 -1.380607E+0000  3.077219E-0001
  1.157224E+0000 -6.139823E-0002
 -1.554650E-0001 -4.014598E-0001
 -2.124822E-0001  2.406241E+0000
 -1.604988E+0000  1.806561E+0000
 -1.078028E+0000  1.131174E-0001
  6.053534E-0001  9.964660E-0001
  1.349741E+0000  1.648058E+0000
  3.052246E-0001  1.783065E+0000
  1.045326E+0000  1.101521E+0000
  1.319098E+0000  5.441650E-0001
 -1.271531E+0000  3.436720E-0001
 -2.902975E+0000  8.480901E-0001
 -1.576751E+0000 -2.089724E+0000
  9.882102E-0001 -2.289053E+0000
  6.321543E-0001 -3.299323E-0001
 -1.126305E+0000 -5.760782E-0001
  7.615324E-0001 -1.070546E+0000
  8.946228E-0001 -1.040404E+0000
 -4.975404E-0001  3.854297E-0001
 -2.208019E+0000  6.684651E-0001
 -4.544795E-0001  3.748692E-0003
 -1.190514E-0001  1.894828E+0000
 -7.868604E-0001  1.644474E+0000
 -1.735754E+0000  3.419459E-0001
 -4.692473E-0001  4.052735E-0001
  2.685128E-0001 -1.179335E+0000
 -2.897140E-0001 -1.084571E+0000
 -9.731909E-0001 -6.813737E-0001
  7.129839E-0001 -5.213936E-0001
  4.314214E-0002 -1.673884E-0001
  2.258465E-0001  3.916512E-0001
  9.965432E-0002 -1.125107E+0000
  1.008579E-0001 -1.639970E+0000
 -8.471711E-0001  3.991494E-0001
 -2.555745E-0001  9.214496E-0001
  1.672641E-0001 -8.182871E-0001
  2.361227E+0000 -9.059577E-0001
 -8.024285E-0001  8.495014E-0001
 -1.884334E+0000 -9.372627E-0001
 -2.205629E+0000 -2.535133E+0000
  1.690160E+0000 -7.746503E-0001
  1.378286E+0000  1.414217E+0000
 -2.452608E+0000  3.513295E-0001
 -2.720350E+0000  7.094377E-0001
 -6.015215E-0001 -8.837209E-0001
  1.632839E+0000  6.755751E-0001
  1.565038E+0000  1.761996E+0000
 -6.470759E-0001  1.159527E+0000
  6.396907E-0001 -3.648421E-0001
  1.442180E+0000  7.888814E-0001
 -9.700597E-0001 -1.775107E-0002
 -9.771611E-0001 -3.922940E-0001
 -5.783732E-0002 -1.845711E+0000
  4.386252E-0001 -1.277649E+0000
  1.763314E+0000 -1.702147E+0000
  1.347101E+0000 -1.434197E+0000
 -1.875019E-0001 -3.078926E+0000
 -1.548014E+0000 -1.917057E+0000
 -2.293730E+0000 -1.446222E+0000
 -1.289881E+0000 -1.021930E+0000
  2.280672E+0000 -2.330664E-0001
  3.829196E-0001 -6.116713E-0001
 -3.649104E-0001 -1.368568E+0000
  1.591419E-0001 -1.397080E+0000
  1.789420E+0000  6.429194E-0001
 -3.414782E+0000  1.074391E+0000
 -1.723903E+0000 -1.742873E+0000
  1.351050E+0000 -2.396860E+0000
  1.288389E+0000  1.559808E+0000
 -7.383074E-0001  1.487579E+0000
  1.634152E+0000  1.385099E+0000
 -1.606270E-0001  1.867281E+0000
 -8.274572E-0001  2.018556E+0000
 -1.895612E+0000  8.837511E-0001
 -3.028533E-0001 -4.327293E-0001
  2.296671E+0000  1.212645E+0000
  9.452585E-0001  1.366087E+0000
 -3.327090E-0001  1.289725E-0001
 -3.148209E+0000  1.771111E+0000
  1.271629E+0000  6.291902E-0001
  1.626720E+0000  3.231246E-0001
  1.043768E+0000  2.319423E+0000
  7.761227E-0001  5.781385E-0001
 -6.661330E-0001  8.099707E-0001
  1.427692E+0000 -1.119183E+0000
 -3.412353E-0001 -9.284786E-0001
 -1.330459E-0001 -1.082768E+0000
 -2.751914E+0000 -1.496084E+0000
  1.659517E-0001 -1.031218E+0000
  4.070615E-0001  2.007004E+0000
  2.588966E+0000  1.315774E+0000
 -2.667213E-0001  7.343516E-0001
  8.362956E-0001  8.410900E-0001
  1.724406E+0000  2.377999E-0001
  1.543926E+0000  2.464919E+0000
  9.641659E-0001  3.112362E+0000
  1.171337E+0000  2.439386E+0000
 -8.118289E-0003  7.206768E-0001
  9.453485E-0001 -5.628701E-0001
  2.304935E+0000  8.492340E-0001
 -7.314625E-0001  2.573108E-0001
 -5.181283E-0001 -7.836694E-0001
  1.871567E+0000 -9.144899E-0003
  6.385276E-0001  1.328630E-0001
 -2.635179E+0000 -1.658055E+0000
 -2.949209E+0000 -9.763034E-0001
 -8.903278E-0001 -3.486317E+0000
  7.389336E-0001 -6.250447E-0001
  1.174709E-0001 -3.234251E-0001
  3.320970E-0001  6.833509E-0001
 -8.142899E-0001 -7.618851E-0001
 -1.436276E+0000 -1.922585E+0000
  5.520139E-0001 -1.977146E+0000
 -9.877423E-0001 -1.940456E+0000
 -1.048071E+0000 -2.616433E+0000
 -1.043682E+0000 -1.901498E+0000
 -1.250557E+0000 -7.153240E-0001
 -1.652350E+0000  2.113000E+0000
 -1.695529E+0000  8.573724E-0003
  3.541111E-0001 -1.864434E+0000
  4.504311E-0001 -2.094821E-0001
  1.087783E+0000  1.871510E+0000
 -1.410831E+0000  3.186387E-0001
  1.018341E+0000 -3.734935E-0001
  5.238427E-0001  1.056761E+0000
  1.347943E-0001  2.423572E+0000
  2.122554E-0002 -2.525495E-0001
 -2.194406E+0000  1.658122E-0001
  1.375838E+0000  9.022961E-0002
  7.499518E-0001  3.119924E+0000
 -1.895014E-0001  2.097335E+0000
  5.252354E-0001  1.525755E+0000
  8.305004E-0002  1.238674E-0001
 -2.065031E-0002 -6.875212E-0001
  7.248200E-0002 -9.511087E-0001
  2.149805E+0000 -8.909286E-0001
 -1.243634E+0000  5.692768E-0001
 -1.261432E+0000  1.135668E+0000
  5.385271E-0001 -7.731265E-0001
  7.180244E-0001 -3.508835E-0001
 -3.085900E-0001 -2.540433E-0002
  7.214254E-0001 -8.096849E-0001
 -1.624886E+0000  3.100156E-0001
 -4.614884E-0001  6.009204E-0001
 -3.956879E-0001 -1.586604E-0001
  1.584111E+0000 -2.862636E+0000
  1.042461E+0000 -2.453253E+0000
  9.106483E-0002 -2.749674E-0001
 -1.586211E+0000 -4.284167E-0001
 -1.150263E+0000  1.277700E+0000
  5.655704E-0001 -7.557072E-0003
  6.749897E-0001  5.298776E-0001
 -1.686908E+0000 -1.509135E+0000
 -2.211568E+0000 -1.402892E+0000
  4.195714E-0001 -2.398841E-0001
  1.739910E+0000  1.701586E+0000
  4.556790E-0001  3.107321E+0000
 -1.724928E-0001  2.731065E+0000
 -1.626359E+0000  1.155545E+0000
  1.341552E+0000 -3.359601E-0001
  3.967784E+0000 -2.864021E+0000
  3.788388E+0000 -2.754641E-0001
 -3.022019E+0000 -8.171233E-0001
 -3.188491E+0000 -6.882441E-0002
  1.089674E+0000 -1.086961E+0000
  2.594854E+0000 -2.582129E-0001
  7.823528E-0001  2.901565E-0001
 -2.217337E+0000  2.159076E+0000
 -2.769264E+0000 -1.010443E-0001
 -6.427585E-0001 -4.662611E-0001
 -1.009795E-0001 -1.027059E+0000
  9.641056E-0001 -1.964633E+0000
 -1.009428E+0000 -1.945404E+0000
 -1.376538E+0000 -1.679833E+0000
 -5.057223E-0001 -8.584417E-0001
 -7.291886E-0001 -9.468445E-0002
  1.434644E+0000  6.594433E-0001
 -9.438187E-0001  9.883425E-0001
 -2.366046E+0000  1.704209E+0000
 -4.453501E-0002  1.645795E+0000
  3.377603E+0000  1.784452E+0000
  9.920349E-0001  2.752551E+0000
 -3.696393E-0001  1.427362E+0000
  1.620579E+0000 -3.522834E-0001
  4.495130E-0001 -3.263593E-0002
 -8.005259E-0001  4.415087E-0001
  3.785340E-0001  1.356001E+0000
 -1.680052E+0000 -5.849668E-0002
 -1.569024E+0000 -6.134224E-0001
  3.462048E-0001  1.214210E+0000
 -1.254964E+0000 -4.725575E-0001
  2.056862E+0000 -9.997028E-0001
  1.306451E+0000 -8.850930E-0001
 -1.224836E+0000  2.373121E-0002
 -3.470484E+0000  1.106978E-0001
 -4.726351E-0001 -1.594534E+0000
  7.811579E-0001 -2.893052E-0001
  9.125897E-0001  1.072484E+0000
  1.214249E+0000  3.577487E+0000
 -2.134261E+0000 -5.318907E-0001
 -5.157230E-0001 -3.003786E+0000
  1.207497E+0000 -1.581587E+0000
  1.501242E+0000 -2.901869E+0000
 -4.403046E-0002 -1.702217E+0000
 -2.194007E+0000 -1.968892E+0000
 -1.213567E+0000 -2.561142E+0000
 -2.007217E+0000 -1.718837E+0000
  1.584787E+0000  2.111078E+0000
  2.845455E-0001  2.535669E+0000
 -3.653804E-0001  3.800208E-0001
  1.939066E-0001  1.134259E+0000
  2.868909E-0001  1.203723E+0000
  1.974648E+0000  8.604462E-0001
  8.962667E-0001  7.881984E-0001
 -1.463684E-0001  1.877251E+0000
  2.145713E-0001 -2.098420E+0000
 -6.448483E-0001  9.003801E-0001
  1.635835E+0000  1.599536E+0000
  8.441749E-0001  8.745658E-0001
  8.948430E-0001  3.544573E-0001
 -2.235060E+0000 -6.902820E-0001
 -1.239473E+0000 -2.986769E-0001
 -1.594465E-0002  6.367490E-0001
  5.466531E-0001  1.063667E+0000
 -2.511302E+0000  9.468534E-0001
  8.207460E-0001 -7.781315E-0002
  2.439316E+0000  6.009861E-0001
  1.923744E+0000  5.454916E-0002
 -1.574901E+0000 -6.813273E-0001
 -6.047723E-0001  3.237808E-0001
  1.264061E+0000 -1.037903E+0000
  9.334047E-0001  1.717050E+0000
 -1.130391E+0000  1.126846E+0000
 -6.441371E-0001  4.995891E-0001
  2.240656E-0001  4.924874E-0001
 -5.351553E-0001  1.291808E-0002
  2.447275E-0001  8.747329E-0001
 -9.762010E-0001  3.607651E-0001
 -1.112138E+0000 -5.376267E-0001
 -1.890993E+0000  2.167236E+0000
  5.055859E-0001  3.099560E+0000
 -5.843690E-0001  3.062825E+0000
 -3.631320E-0001  2.454341E+0000
 -1.019304E+0000  5.560971E-0001
  1.059347E+0000 -9.523905E-0001
  6.831095E-0001 -1.653183E+0000
  8.791287E-0001 -2.279214E+0000
 -3.949894E-0002 -3.942482E+0000
 -1.608221E+0000 -3.979096E+0000
  2.232977E+0000 -2.566296E+0000
  3.108675E+0000  1.657710E-0001
 -1.297556E+0000  1.421412E+0000
 -2.496351E+0000  1.901134E+0000
 -1.148242E-0001  1.360698E+0000
  2.068879E+0000  1.870410E+0000
  1.913385E+0000  9.292889E-0001
 -6.326690E-0001  9.528306E-0001
  3.224842E-0003 -1.351073E+0000
 -5.383423E-0001 -6.682383E-0001
  2.480855E-0002 -6.859938E-0001
  1.526167E-0001  2.213457E-0001
  3.456587E+0000 -2.496968E-0001
  3.856585E+0000 -9.562769E-0001
 -1.520446E+0000  1.734163E+0000
 -1.597407E+0000 -3.423524E-0001
  1.168927E+0000 -2.691245E-0001
  3.496751E-0002 -1.112352E+0000
 -1.742745E+0000 -9.075935E-0001
 -3.131485E+0000 -6.233545E-0001
 -1.009306E+0000 -7.671136E-0001
  1.910326E+0000  9.123467E-0001
 -2.481770E+0000  1.528379E-0001
 -1.038887E+0000 -8.294416E-0003
  1.373668E+0000  4.398275E-0002
 -5.502382E-0001  3.467668E-0001
 -2.382996E+0000 -1.349868E+0000
  8.012959E-0001 -1.931077E+0000
  2.532103E+0000 -5.359186E-0002
 -8.690894E-0001 -5.822692E-0001
 -1.360382E+0000 -9.950442E-0001
 -1.304570E+0000 -1.010773E+0000
 -3.518958E-0001 -6.864040E-0001
 -3.752423E-0001  8.063702E-0001
 -4.736691E-0001  1.394206E+0000
  1.250144E+0000  2.398483E-0001
  1.064079E+0000  2.459841E-0001
 -2.935423E-0001 -2.095757E+0000
  5.680912E-0001 -2.900687E+0000
 -4.425917E-0002 -8.357713E-0001
  1.625661E+0000 -5.035781E-0001
  1.562972E+0000  1.164458E+0000
  7.200900E-0002  1.361741E+0000
 -1.333098E+0000  1.110128E+0000
  1.537357E+0000  9.036084E-0001
  1.018833E+0000  1.788011E+0000
 -2.312717E-0001  1.975523E-0002
 -4.606594E-0001 -4.252801E-0001
 -1.030859E+0000  3.247562E-0001
 -2.099675E+0000 -1.759033E-0001
 -1.316808E+0000  8.421435E-0001
 -8.406170E-0001 -1.329939E-0001
  2.494056E+0000 -3.517950E-0001
  3.485093E+0000 -3.233781E-0001
 -2.626140E-0001  1.324076E+0000
 -1.284694E+0000  1.824913E-0001
 -1.203627E+0000 -1.095482E+0000
  1.465919E+0000 -1.902858E+0000
  8.152857E-0002 -5.205499E-0001
 -2.570192E+0000  2.275207E+0000
 -2.007957E+0000  3.325990E-0001
  2.217996E+0000  4.491555E-0001
  1.949519E-0001  4.683152E-0001
 -6.786119E-0001 -6.712086E-0002
  8.600211E-0002 -6.270509E-0001
 -1.543857E+0000 -1.337525E+0000
  1.291167E+0000 -1.177551E+0000
  9.234301E-0001 -1.275002E+0000
  1.297395E+0000 -2.193544E+0000
 -1.629576E+0000 -1.219792E+0000
 -2.249786E+0000 -1.599887E+0000
 -1.039427E+0000  6.952042E-0002
 -4.540201E-0001  1.840207E+0000
 -1.868673E+0000  2.474774E+0000
  1.171601E-0001  2.967504E+0000
  1.550517E+0000  1.149549E+0000
  1.867299E+0000 -8.446389E-0001
 -3.644987E-0001  7.957590E-0001
 -2.588704E+0000  1.318347E+0000
 -3.648882E+0000  1.740694E+0000
 -1.958164E+0000  1.400327E+0000
  5.269087E-0002  1.916474E+0000
  1.906630E+0000  1.493334E+0000
  2.159828E+0000  7.637844E-0001
  1.742265E+0000  5.876969E-0001
  1.692760E+0000 -3.122143E-0001
 -4.881858E-0001 -1.042131E+0000
 -3.471873E+0000 -4.110338E-0001
 -2.600369E+0000  7.507891E-0001
  1.182233E-0001 -8.267260E-0001
  6.608262E-0001  1.173805E-0001
 -1.650029E+0000 -1.631871E+0000
 -3.418007E-0001 -1.759303E+0000
 -8.398904E-0001 -7.435511E-0001
 -1.477988E+0000  4.956473E-0001
 -5.746976E-0001 -1.091441E+0000
 -4.048611E-0001 -5.507800E-0001
  7.099317E-0001  1.042925E+0000
 -8.258503E-0001  1.845480E+0000
 -1.853303E+0000  6.514993E-0001
 -8.332070E-0001 -1.008590E+0000
  2.125103E+0000  5.174470E-0001
 -1.723802E-0001  3.947079E-0001
  4.500584E-0001 -1.243404E+0000
  8.938017E-0001  6.916968E-0001
  2.941054E-0001  2.086586E-0001
 -3.645724E-0001 -5.715626E-0001
 -4.237408E-0001 -5.425984E-0001
  1.141299E+0000  1.192182E+0000
  4.479706E-0001  9.368156E-0001
 -3.331625E-0001  1.271573E+0000
  8.599234E-0001  1.569902E+0000
 -9.805556E-0002  4.692842E-0001
  1.594075E+0000 -1.606570E+0000
  1.221606E+0000 -2.177151E+0000
 -1.210413E+0000 -1.034469E+0000
 -1.379951E-0001 -1.750383E+0000
  5.248002E-0001  1.141100E+0000
 -2.614857E-0001  5.329931E-0001
  9.029001E-0001 -2.599953E+0000
  2.310346E+0000  1.656123E-0001
  8.292841E-0001 -5.430888E-0001
  9.162169E-0001  1.235123E+0000
 -2.297166E+0000  1.845908E+0000
 -6.703536E-0001  1.151552E+0000
  1.645188E-0001  1.003181E+0000
  2.227686E-0002  1.569936E-0001
  4.201164E-0001 -1.576988E+0000
 -1.272394E+0000 -1.252685E+0000
 -1.885444E+0000 -1.920852E+0000
 -4.075564E-0001 -1.302477E+0000
 -1.860422E-0001 -2.133557E-0002
 -2.506782E+0000  2.700209E-0001
  3.660761E-0001 -2.995427E-0002
  1.795414E+0000  6.227725E-0001
 -9.537786E-0001  8.980424E-0002
 -1.138093E+0000 -8.520444E-0001
  1.634114E+0000  4.308823E-0001
  1.013859E+0000  3.289724E-0001
  3.898566E-0001 -2.136495E-0001
 -7.613462E-0001 -3.600420E-0001
  5.840874E-0001 -8.962879E-0001
  2.006948E+0000  7.144788E-0001
 -1.425355E+0000  6.390359E-0001
 -1.912645E+0000  2.024530E+0000
  1.270401E+0000  9.620590E-0001
  1.970938E+0000  9.757381E-0001
  4.566939E-0001 -3.063603E-0001
 -1.346685E+0000 -3.856937E-0001
 -5.406990E-0001 -2.121959E+0000
  5.801327E-0001 -4.946035E-0001
 -3.665576E-0001  1.198910E+0000
 -2.114066E+0000 -8.102856E-0001
  1.019430E+0000 -1.868342E+0000
  1.008080E+0000  9.735188E-0001
 -9.474568E-0001  8.320255E-0001
 -2.165604E+0000  2.212147E+0000
 -3.221543E+0000  1.283348E+0000
 -2.804559E+0000  1.997230E+0000
  2.969123E-0001  1.107589E+0000
  1.382491E+0000  2.458074E-0001
  1.845436E-0001 -1.874675E+0000
 -2.347318E+0000  2.133634E+0000
 -4.361532E+0000 -2.559632E-0001
 -2.034299E+0000 -7.661039E-0001
  1.330282E+0000  1.694166E-0001
  1.496509E+0000 -1.206949E+0000
  1.115770E+0000  1.176064E+0000
 -2.703907E+0000  1.640198E+0000
 -1.753076E+0000  1.439775E+0000
  3.599083E-0001  2.240244E+0000
 -3.733198E-0001  2.439654E+0000
  1.399936E+0000  2.683630E+0000
  6.564797E-0001  2.037348E+0000
  1.057493E+0000 -2.297604E-0001
 -1.082340E+0000  2.365548E+0000
 -2.865417E+0000  1.125879E-0001
 -2.029345E+0000  2.780862E-0001
  2.706152E+0000 -3.557944E-0001
  2.365369E+0000  8.160704E-0001
 -1.930963E+0000  7.105218E-0001
 -2.393451E-0001 -5.108891E-0001
 -1.995988E+0000 -8.420408E-0001
 -8.906900E-0002 -1.474406E+0000
  1.111098E+0000 -2.590322E+0000
  1.999710E+0000  3.377276E-0001
 -2.184261E+0000  2.091663E+0000
 -1.447418E+0000  7.887233E-0001
 -8.177093E-0001  1.923937E+0000
 -3.426919E-0001  1.036881E+0000
 -2.237526E+0000 -6.651357E-0001
 -8.721548E-0001 -3.917527E-0001
 -2.029558E+0000 -1.228121E+0000
 -5.066324E-0001 -7.925533E-0001
  8.349844E-0002 -8.266312E-0001
 -2.105017E+0000  5.191535E-0001
 -2.604924E-0001 -2.779423E-0002
 -1.569894E+0000  3.087044E-0001
 -4.360077E-0001 -8.104206E-0001
  1.768508E+0000 -1.084556E+0000
 -6.546484E-0001  2.433174E+0000
 -1.580998E+0000  6.430027E-0001
 -2.120661E+0000  9.308441E-0001
 -3.669513E+0000  5.499955E-0001
  4.342673E-0002 -3.221776E-0001
 -1.250565E-0001 -2.514706E-0001
  8.542385E-0001  5.527703E-0001
  2.037084E+0000 -7.133114E-0001
 -6.727378E-0001 -7.266201E-0001
 -2.719818E+0000 -2.254215E+0000
 -2.471946E+0000 -1.884727E+0000
  1.781082E+0000  8.210739E-0002
  1.711933E+0000  1.219959E+0000
 -1.598071E+0000  2.447793E+0000
 -2.122511E+0000 -4.025686E-0001
  5.966345E-0001  5.611092E-0002
  1.716559E+0000  2.089024E+0000
 -9.562806E-0001 -4.469341E-0002
  1.357218E-0001  4.352839E-0001
  1.149068E-0001  8.794847E-0001
 -3.344644E-0001  1.536378E+0000
  8.064168E-0001  2.078155E+0000
  1.118582E+0000  1.201688E+0000
  6.317925E-0001  7.562254E-0001
  2.266139E+0000  1.482423E+0000
 -1.064763E+0000  1.179594E+0000
 -5.195117E-0001  6.815702E-0002
  9.415370E-0001  7.001267E-0001
  1.475590E+0000  1.305982E+0000
 -3.225825E-0001  8.817467E-0001
 -1.538754E-0002  2.307113E-0001
 -1.332189E-0001  4.669233E-0001
  1.016321E+0000 -1.456249E-0001
 -3.523251E-0001  8.399881E-0001
 -5.903501E-0001 -1.642945E+0000
 -1.364020E+0000 -2.229804E+0000
 -3.050903E-0001 -1.034909E+0000
  1.142171E-0001 -4.598030E-0001
 -1.893966E+0000  4.049908E-0001
 -1.058369E+0000 -1.658666E-0001
 -2.406984E-0002 -9.698924E-0001
  1.858439E+0000  6.497254E-0001
  1.958416E+0000 -3.215452E-0001
  1.205748E+0000 -1.413647E+0000
 -1.332276E+0000 -1.011810E-0001
  4.989475E-0001  8.774102E-0001
 -9.440131E-0001  9.627459E-0001
 -5.971965E-0001  6.098447E-0001
  1.169557E-0001 -4.753041E-0001
  1.337590E+0000 -5.970908E-0001
 -1.151176E+0000  1.086020E-0002
 -3.120854E-0001 -3.335661E-0001
  4.983472E-0001  3.262627E-0001
  5.448404E-0001 -1.242525E+0000
  2.477375E+0000 -5.572014E-0001
  2.119665E+0000 -2.332095E-0001
  6.932070E-0002 -7.847001E-0002
 -4.321090E+0000  1.403725E+0000
 -8.462638E-0001  1.940872E-0001
  3.700827E+0000  2.286135E+0000
  3.468454E+0000  3.309428E+0000
  9.490737E-0001  1.898179E+0000
 -2.758237E-0001 -3.687773E-0001
 -9.999749E-0001 -1.378350E+0000
 -2.694718E-0001 -1.940631E+0000
  7.272923E-0001 -8.239537E-0001
  1.074055E+0000  6.377620E-0001
 -1.630302E+0000  5.743049E-0001
 -1.198085E+0000  2.123224E+0000
  1.748309E-0001 -6.245667E-0001
  1.441296E+0000 -1.294901E+0000
  8.075209E-0001 -2.515707E+0000
  1.351581E+0000  2.333421E-0001
  4.895416E-0001  9.829990E-0001
 -1.405259E-0001 -1.347028E+0000
  2.015561E-0001  1.767190E-0001
 -3.024960E-0001  4.030381E-0001
 -2.476755E+0000 -1.774562E+0000
  6.377684E-0001 -1.477222E+0000
  1.039868E+0000 -1.606634E+0000
  1.051957E+0000 -6.428229E-0001
 -1.695524E-0001 -1.036256E+0000
 -4.550935E-0001 -3.695953E-0001
  4.957958E-0001 -1.107403E-0001
 -2.540050E-0001 -2.101096E+0000
  2.582001E-0001 -2.249911E+0000
  1.332365E+0000 -8.076383E-0001
 -1.967083E+0000 -1.793156E+0000
 -1.553551E+0000 -1.717274E+0000
 -1.451864E-0001 -1.163655E+0000
  3.825690E-0001  1.394275E+0000
 -6.192483E-0001  1.421266E+0000
 -9.328228E-0003  1.848250E+0000
 -2.191975E+0000  1.421925E-0001
  1.102218E+0000 -4.091305E-0001
  1.389709E+0000 -5.644845E-0001
 -2.684358E-0001 -7.352847E-0001
 -2.031403E+0000 -3.457631E-0001
 -2.242972E-0001 -1.938754E+0000
  2.278273E+0000 -9.385333E-0001
  1.252178E+0000 -1.091485E+0000
 -9.027556E-0001 -8.186198E-0002
 -1.544836E+0000 -9.628876E-0001
 -7.499049E-0001 -1.092840E+0000
 -1.778750E-0001  8.278821E-0001
 -1.781424E+0000  2.211966E+0000
 -7.114990E-0001  1.798074E+0000
  4.700133E-0001  7.540663E-0001
 -1.081749E+0000  1.340614E+0000
 -2.424763E+0000  2.235020E+0000
 -3.392953E+0000 -4.737504E-0002
  5.774962E-0001 -1.257161E+0000
  3.081004E+0000  9.680644E-0001
  6.315085E-0001  2.599205E+0000
 -2.717983E+0000 -1.046312E-0001
  2.777156E+0000 -2.582503E+0000
  3.280051E+0000 -8.456427E-0001
 -8.431102E-0001 -3.679132E-0001
 -2.442723E+0000 -1.886932E-0001
 -5.565751E-0001 -1.560006E-0001
  3.122444E+0000 -1.252057E+0000
  2.244377E+0000  1.022797E+0000
 -1.875679E+0000  6.898029E-0001
 -9.700341E-0001 -2.528865E-0001
  6.853885E-0001  4.838678E-0001
  1.497276E+0000  8.103510E-0001
  1.130511E+0000  2.501714E+0000
 -1.114732E+0000 -2.426613E-0001
  6.340280E-0001 -1.206954E+0000
  2.894755E-0001 -1.525758E+0000
 -1.162362E+0000 -4.990780E-0001
 -1.560556E+0000  4.523191E-0003
 -1.289227E+0000 -5.141129E-0001
 -5.980465E-0001  1.176417E+0000
 -4.698888E-0001  1.340373E+0000
  3.450119E-0001 -3.814053E-0001
  1.976837E-0001 -2.442342E+0000
  6.073567E-0001 -1.442978E+0000
  2.602722E-0001  3.414165E-0002
  7.752532E-0001  7.079996E-0001
 -9.848966E-0001  7.160229E-0001
 -2.124431E+0000  1.609300E+0000
 -8.211426E-0001  4.615468E-0001
  1.522347E+0000 -1.429677E+0000
  2.362067E+0000 -5.612920E-0001
  2.246347E+0000  3.835368E-0001
 -6.649434E-0001  2.109829E-0001
  7.022369E-0001 -1.288356E+0000
 -2.754789E-0001  3.720616E-0001
  1.404702E+0000  2.440848E+0000
 -5.712048E-0001  1.395682E+0000
 -6.566140E-0001  7.069119E-0002
 -7.318475E-0001  1.509118E+0000
  8.019254E-0001  4.881576E-0001
  1.562528E+0000 -2.057615E-0001
  8.852931E-0002  7.160450E-0001
 -1.849418E+0000  1.673471E+0000
 -9.994131E-0001 -5.155443E-0002
  7.130048E-0001  1.809482E-0001
  1.892483E+0000 -4.821026E-0001
 -1.360955E-0001 -1.102786E+0000
 -3.655899E-0001 -1.431160E+0000
  1.245918E+0000 -1.247588E+0000
 -1.021703E+0000 -2.894048E-0001
 -3.726609E+0000  1.991736E+0000
 -2.349915E+0000  9.149656E-0001
  7.186190E-0001 -4.523780E-0001
  1.555956E+0000  1.590806E+0000
 -4.453514E-0001  1.861406E+0000
 -5.382868E+0000  7.615086E-0001
 -1.010509E+0000  1.041556E-0001
  1.151909E+0000  3.024971E-0001
 -1.548315E+0000  5.561975E-0001
 -1.111685E+0000  1.198423E+0000
 -6.474331E-0001 -4.636582E-0001
  1.768191E+0000 -2.263011E-0001
  2.001103E+0000 -6.024909E-0002
  8.221891E-0001 -2.019884E+0000
  3.620348E-0002 -7.971054E-0001
 -2.036979E+0000 -2.551091E+0000
 -1.401770E+0000 -8.759115E-0001
 -2.676583E+0000 -2.446338E-0001
 -1.167918E+0000 -8.932860E-0001
  1.608867E-0001  1.368343E-0001
 -1.267930E+0000 -2.692768E-0001
 -2.407652E+0000 -5.722664E-0001
 -9.680496E-0001 -8.716247E-0001
  1.054291E+0000 -7.240960E-0001
  1.000607E+0000  6.497434E-0001
 -3.238604E+0000 -1.579392E+0000
 -1.920024E+0000 -2.484247E+0000
  6.662876E-0001 -7.234897E-0001
  6.976374E-0001 -5.564329E-0001
  2.596253E-0001 -2.282675E-0001
 -6.195166E-0001  6.205046E-0001
 -1.367863E+0000  2.651692E-0001
 -1.022844E+0000  5.272178E-0001
 -1.149019E-0001  8.854870E-0002
  7.399546E-0001 -1.068353E+0000
 -7.431896E-0001  6.597295E-0001
 -1.602752E+0000 -1.996620E+0000
  1.107691E+0000 -3.056498E+0000
  1.288356E+0000 -1.348267E+0000
  2.480678E-0001 -8.521875E-0001
 -1.655674E+0000 -1.076051E+0000
  3.356962E-0001 -1.364568E+0000
 -4.408981E-0001 -1.411417E+0000
  8.002373E-0001  2.172264E-0001
  2.195206E+0000  6.027330E-0002
  1.753559E+0000  1.110360E+0000
 -2.582923E+0000  1.848570E+0000
 -2.374167E+0000 -3.029650E-0001
  1.692615E+0000 -7.096326E-0001
  3.118626E+0000 -2.546081E-0001
  1.710856E+0000 -1.962182E-0001
 -1.179263E-0001 -6.447084E-0002
 -5.375224E-0001  1.033945E+0000
  7.835217E-0001 -1.288042E+0000
  2.259844E+0000  4.052125E-0001
 -1.254793E+0000  5.713854E-0001
 -2.191002E+0000  1.959189E+0000
 -9.326932E-0001 -1.448659E+0000
  5.488705E-0001 -7.253262E-0001
 -3.725375E-0001  1.748123E-0001
 -5.914354E-0001 -1.124514E-0001
  2.957367E-0002  1.720445E+0000
 -5.162462E-0001  6.995146E-0001
 -2.360663E+0000  5.686135E-0001
 -1.552750E+0000  2.292302E+0000
 -1.539242E+0000  1.489726E+0000
 -2.152790E-0001  2.878881E+0000
  1.412546E+0000  2.594574E+0000
  5.264455E-0001  1.786164E+0000
  2.802069E+0000  8.134673E-0002
  9.432497E-0001  3.606858E-0001
 -1.329487E+0000  6.283466E-0001
  5.695814E-0001  6.418868E-0001
  1.783960E+0000 -8.437338E-0001
  2.040012E-0002  1.260957E+0000
 -3.017053E+0000 -3.658473E-0001
 -1.909793E+0000 -5.158379E-0001
  9.518610E-0001  6.869178E-0002
  3.283603E+0000 -1.424108E-0001
  1.132474E+0000 -7.716419E-0001
 -1.056600E+0000 -1.841528E+0000
 -1.768660E+0000  4.299506E-0001
 -2.365776E+0000  8.391473E-0001
  8.615123E-0001  1.322812E-0001
  1.459779E+0000 -1.941879E+0000
  6.433663E-0001  1.378856E-0001
 -7.239922E-0001  8.589485E-0001
 -1.144427E+0000  2.208786E+0000
 -1.668377E+0000 -1.066437E+0000
  8.041437E-0001 -1.995567E-0001
  7.689053E-0001 -3.510556E-0001
 -2.220276E+0000 -7.541698E-0001
 -5.025715E-0001 -1.266046E+0000
  1.899013E+0000  1.853154E+0000
  2.218819E-0001  2.114506E+0000
 -2.157874E+0000  8.586978E-0001
 -1.040308E+0000  1.472472E+0000
  8.338852E-0001  9.008693E-0001
  1.698576E+0000 -2.106989E-0001
  1.205739E+0000  1.721141E+0000
 -1.254729E+0000  1.487179E+0000
 -1.154626E+0000  1.619101E+0000
  2.005882E+0000  1.728984E+0000
 -2.802349E-0001  2.383367E+0000
 -2.615946E+0000 -3.403201E-0002
  1.260533E+0000 -1.158879E+0000
  4.229239E-0001  5.929736E-0001
 -1.561663E+0000  2.120932E+0000
 -1.481355E-0003 -3.476087E-0001
  7.001395E-0001 -2.980257E-0002
  7.324037E-0001  1.212215E+0000
 -2.020208E+0000  2.763796E-0001
 -7.332774E-0001  8.599015E-0001
 -2.599757E-0001  1.105474E+0000
 -8.216140E-0001  1.321881E+0000
 -7.475675E-0001 -6.615876E-0001
  1.416413E+0000  8.373740E-0001
  1.466030E+0000  1.954483E+0000
  6.686529E-0001 -6.935512E-0002
  4.932950E-0001  1.969194E-0001
  6.247057E-0001  5.581410E-0002
  2.173798E-0001  2.061803E+0000
 -5.372031E-0001  1.982814E-0001
 -5.726353E-0001 -1.082749E+0000
  1.551313E+0000 -3.368583E-0002
  1.589567E+0000  8.744855E-0001
  1.120843E+0000 -2.409085E-0002
 -1.201300E+0000 -3.347192E-0001
 -4.825272E-0002 -1.546747E+0000
 -1.483263E-0001 -5.994424E-0001
  1.412127E-0001 -3.067854E-0001
 -1.906224E-0003 -5.941465E-0001
 -1.257125E+0000  9.508502E-0001
  1.320057E-0001  6.910059E-0001
 -5.043158E-0001 -4.160954E-0001
 -8.343660E-0001 -7.501185E-0001
 -6.625294E-0001 -7.364385E-0001
  8.114833E-0001  1.628722E+0000
 -1.418702E+0000  2.360230E+0000
 -2.976835E+0000  2.368736E+0000
  3.745224E-0001  1.747191E+0000
  2.143675E+0000  9.505250E-0002
  6.225024E-0001  7.107395E-0001
 -8.389908E-0001 -7.562539E-0001
  9.394457E-0001 -1.426470E+0000
  2.043648E+0000 -7.120995E-0001
 -3.503576E-0001 -5.663644E-0001
 -2.678578E+0000 -6.328541E-0001
 -3.470109E+0000 -4.191586E+0000
 -3.628070E-0001 -3.742069E+0000
  3.575276E+0000 -1.420650E+0000
  2.679550E+0000 -4.931914E-0001
 -3.081514E+0000  9.377380E-0001
 -3.625559E+0000 -4.397492E-0001
  1.927435E+0000  2.330611E-0001
  1.603163E+0000  5.370557E-0001
 -1.116996E-0001  5.487793E-0001
 -2.104086E+0000  8.874088E-0002
 -8.490934E-0001 -4.592067E-0001
  7.998096E-0001  7.378372E-0001
  1.312381E+0000  1.980102E+0000
 -1.772070E+0000  3.564548E+0000
 -1.414795E+0000  3.635619E+0000
  2.383050E-0001  3.328037E+0000
  1.817829E+0000  3.769238E+0000
  1.059514E+0000  1.575476E+0000
 -4.505604E-0001  1.219330E+0000
  1.215856E-0001 -8.803201E-0001
  1.233089E+0000 -4.590050E-0001
  5.109579E-0001  7.830366E-0001
 -3.810084E+0000  3.557788E-0002
 -4.917658E-0001  1.423428E+0000
  1.960567E+0000  1.759868E+0000
  1.804600E+0000  1.328022E+0000
 -3.066425E-0002  2.239776E+0000
 -2.013209E+0000  1.826048E+0000
 -8.049985E-0001  5.473009E-0001
  1.154731E+0000  2.715322E-0001
 -9.882775E-0002  1.330696E+0000
 -1.740621E+0000  1.227874E-0001
 -1.358173E+0000 -1.269221E+0000
  4.777453E-0001  1.076204E+0000
 -1.017746E+0000  1.654771E+0000
  1.091104E+0000 -1.088420E+0000
  1.205982E+0000 -1.032137E+0000
 -5.371951E-0001 -1.015098E+0000
  4.199013E-0001 -1.856036E+0000
  3.439330E-0001 -1.380313E+0000
 -1.651716E+0000 -1.757592E+0000
  4.512225E-0001  3.609208E-0001
 -1.393491E+0000 -8.088415E-0001
 -5.979847E-0001  2.057757E-0001
 -2.671810E-0001  2.264492E+0000
 -1.451150E+0000  3.870114E-0002
  8.893634E-0001  4.302475E-0001
  8.886932E-0001 -9.950542E-0001
 -1.086720E-0001 -5.336935E-0001
 -4.629457E-0001 -1.104275E+0000
 -1.611543E-0001  1.825076E-0002
  1.126891E+0000 -5.236548E-0001
  1.715931E+0000 -1.090212E+0000
 -1.982440E-0001 -5.931493E-0001
 -1.972411E+0000 -9.177602E-0001
 -2.678870E-0001 -7.956491E-0002
  1.108699E+0000  6.088229E-0001
 -1.236846E+0000  1.288055E-0001
 -1.148803E+0000  2.023876E-0001
 -8.061821E-0001  5.181561E-0001
 -6.370530E-0001  2.082913E+0000
  7.643859E-0002  1.171853E+0000
  2.489714E+0000  8.758868E-0001
  6.662414E-0001  1.407386E+0000
 -9.198808E-0001 -6.463855E-0001
 -1.293806E+0000  2.634091E-0001
  1.178698E+0000  1.585476E+0000
 -1.546974E+0000  1.834060E+0000
 -3.367667E+0000  2.837506E+0000
 -2.131438E-0001  6.528115E-0001
  1.816123E+0000  2.177043E-0001
  1.300142E+0000  3.727320E-0001
  3.699246E-0001  1.893887E+0000
 -2.572378E-0001  4.584490E-0001
  9.282522E-0001  1.577497E+0000
  1.998560E-0001  1.011913E+0000
 -1.554841E+0000 -1.586714E-0001
 -1.785802E+0000  4.807141E-0001
 -7.954197E-0001 -8.186060E-0001
  1.709452E+0000 -1.300521E+0000
  1.376641E+0000 -1.556416E-0001
 -9.314800E-0001 -9.189489E-0001
 -1.312860E+0000 -1.148544E+0000
  1.120073E+0000  1.002289E-0002
 -3.543101E-0001 -2.784929E-0001
 -9.386929E-0001  2.367120E-0001
 -1.336223E+0000 -7.321915E-0002
  1.350418E+0000 -2.365646E+0000
  1.453800E+0000 -2.017556E+0000
  3.026444E-0001  8.836352E-0001
 -1.518731E+0000  8.163279E-0001
 -9.735063E-0001  5.354164E-0001
 -3.977298E-0002  5.184545E-0001
 -3.828657E-0001  7.854077E-0001
  1.873867E+0000  7.038815E-0001
  3.956302E-0001 -1.571583E+0000
  2.989978E-0002 -5.015465E-0001
 -8.815692E-0002 -2.670258E+0000
 -5.587279E-0001 -2.008476E+0000
  7.685610E-0001 -1.388974E+0000
  3.314231E-0001  1.790136E+0000
 -2.253038E-0001  6.168349E-0001
  7.845859E-0001 -1.049691E-0001
  5.783946E-0001  1.055792E+0000
 -5.560201E-0001  2.444336E-0001
 -1.114063E+0000  7.593481E-0001
 -8.187885E-0001 -7.609356E-0001
 -7.536022E-0001 -1.344130E+0000
 -3.303142E-0001 -5.423428E-0001
  2.233430E-0001 -3.284416E-0001
 -8.986781E-0001 -5.699902E-0002
 -2.499167E+0000 -2.446988E-0001
 -6.887911E-0001  1.145660E+0000
  5.341534E-0001  4.215187E-0001
  5.756578E-0002  1.591562E-0001
  1.098065E+0000 -6.419194E-0001
  8.645296E-0001  1.300534E+0000
 -6.524961E-0001  9.705171E-0001
 -1.052296E+0000  9.951994E-0001
 -1.747223E-0001 -9.748174E-0002
  1.176326E+0000 -4.010826E-0001
  1.433473E+0000 -1.079597E+0000
 -3.097412E-0001 -1.020731E+0000
 -9.245345E-0001 -4.664941E-0001
 -1.135152E+0000 -9.518151E-0001
  2.434253E-0001  3.628847E-0002
  2.221985E+0000  2.469702E+0000
  1.707812E-0001  2.751616E+0000
 -1.726765E+0000  9.974156E-0001
 -1.660610E+0000  3.371570E-0001
  1.121731E+0000  3.505494E-0001
  2.797998E+0000  9.822916E-0001
 -2.947831E-0001 -2.426924E-0002
 -1.067437E+0000 -1.699534E+0000
 -5.842349E-0001  1.392521E+0000
  6.617540E-0001 -4.205074E-0001
  1.712274E+0000  1.309081E+0000
  3.358135E-0001  2.829302E-0001
  2.285652E+0000 -6.113391E-0001
 -1.057023E+0000 -1.139063E+0000
 -1.095628E+0000 -1.258368E-0001
 -4.575696E-0001  6.057369E-0001
  1.254277E+0000  2.620839E+0000
 -3.759865E-0001  2.048410E+0000
 -7.369520E-0001  5.177963E-0001
  1.095682E+0000  1.372910E+0000
  9.210457E-0001 -3.449810E-0003
 -9.432914E-0001  9.813341E-0001
 -1.198044E+0000  1.625155E-0001
 -2.155434E+0000  2.531726E+0000
 -1.507822E-0001 -2.516791E-0002
  1.278907E+0000 -1.536151E+0000
  2.809868E-0001 -6.827497E-0001
 -2.559639E+0000 -8.842753E-0001
 -9.078620E-0001  9.803161E-0001
 -5.547246E-0001  6.797448E-0001
 -2.324354E+0000  1.781195E-0001
 -7.605946E-0001  6.065744E-0001
 -1.643426E+0000  4.209541E-0001
  1.260650E+0000  1.370608E+0000
  7.356646E-0001  2.749284E+0000
 -1.360241E+0000  2.334932E+0000
  2.251298E+0000  1.707415E+0000
  2.340177E+0000  2.916064E+0000
 -7.083508E-0001  2.646551E+0000
 -1.891408E+0000 -7.976374E-0001
  2.556610E+0000 -1.208929E+0000
  1.095642E+0000 -1.779016E+0000
  3.642128E-0002  9.299925E-0001
 -1.993053E+0000 -1.523814E-0001
 -2.425665E+0000  7.561792E-0001
  4.838449E-0001  1.051042E+0000
  2.323749E+0000  2.412713E+0000
 -2.412511E-0001  4.570773E-0001
 -1.878740E+0000 -4.239094E-0001
 -4.138751E-0001 -1.033366E+0000
 -1.244096E+0000  1.126183E+0000
  2.698349E-0001  1.371483E+0000
 -1.204891E+0000  2.728605E+0000
  9.785102E-0001  2.207183E+0000
  1.559534E+0000  1.265940E+0000
  3.311644E+0000  1.875213E+0000
 -1.461740E+0000  2.661663E+0000
 -3.347848E+0000  4.890607E-0003
  3.819785E-0001 -9.507608E-0001
  2.706063E+0000 -8.409832E-0001
 -6.029643E-0001 -7.137607E-0001
 -2.148907E+0000 -7.963340E-0001
 -1.331251E+0000 -2.868676E+0000
  2.999982E-0001 -1.588296E+0000
  6.003296E-0001  9.636718E-0001
 -1.559950E+0000  2.197019E+0000
 -9.145420E-0001 -6.190761E-0001
  4.286984E-0001 -2.195632E+0000
  1.923857E-0001 -1.812903E+0000
 -3.657458E-0001 -1.287575E+0000
 -3.012957E-0001  1.281166E-0001
  1.452302E-0001  7.000068E-0002
 -5.291416E-0001  7.982171E-0002
  1.378358E+0000 -1.280898E+0000
  1.629662E+0000 -1.709743E+0000
  2.122502E+0000 -1.392056E+0000
 -2.343920E-0001 -8.376551E-0001
 -1.162503E+0000  5.401522E-0001
 -1.955412E+0000 -4.559319E-0001
 -2.715171E-0001 -3.305964E-0001
  3.932527E-0001 -6.849920E-0002
  1.629414E+0000  5.945816E-0001
 -2.739282E+0000 -3.791247E-0001
 -3.516008E+0000  2.148324E-0001
  3.012911E-0001  5.588837E-0001
  1.754133E+0000  1.037802E+0000
  4.624069E-0001  1.739979E+0000
 -1.028795E+0000  2.982125E+0000
 -7.302962E-0001  9.298159E-0001
  1.221992E+0000 -2.070797E-0001
  1.909311E-0001 -1.167913E+0000
  2.183520E+0000 -1.232690E+0000
 -6.623657E-0001 -2.010545E-0001
 -2.879210E+0000 -7.662047E-0001
 -1.818201E+0000 -1.457598E+0000
  7.119878E-0001  3.347173E-0001
  1.355540E+0000  2.654939E+0000
 -6.811897E-0001  2.541219E+0000
 -1.396295E+0000  9.816037E-0001
  1.862034E-0002  1.348226E+0000
  1.195203E+0000  1.587872E+0000
 -1.231686E+0000  2.685470E+0000
 -1.449231E+0000  1.473903E+0000
  5.854846E-0001  1.055821E+0000
  1.972282E+0000  3.631381E-0001
 -7.047502E-0001 -2.924140E-0001
 -1.008689E+0000 -1.394270E+0000
 -1.918874E+0000 -1.369459E-0001
 -5.679485E-0001  3.758171E-0001
 -1.466153E-0001 -4.905381E-0001
  3.363246E+0000 -3.064835E+0000
  1.174698E+0000 -1.202868E+0000
 -1.197485E+0000 -5.126558E-0001
 -2.748804E+0000 -1.717357E-0001
 -1.384425E+0000  4.028956E-0001
 -7.150974E-0001  1.763698E+0000
 -7.703260E-0001  7.349906E-0001
  1.193258E+0000  1.492115E+0000
 -2.066893E+0000  9.710853E-0001
 -1.686296E+0000 -5.408540E-0001
  1.449091E+0000 -5.977692E-0001
  1.990744E+0000 -2.463762E-0001
  3.591964E-0002  1.470738E+0000
 -1.490607E+0000  3.879461E-0001
  2.514147E-0001 -6.382873E-0001
  1.329250E+0000 -2.460455E-0001
  1.234304E+0000 -1.602686E-0001
 -1.535632E+0000  6.346686E-0002
 -2.882508E+0000 -2.698027E+0000
 -9.559958E-0001 -2.578357E+0000
  3.576744E+0000 -2.569899E+0000
 -1.691751E+0000 -2.327356E+0000
 -2.540850E+0000 -1.170319E+0000
 -7.109973E-0001 -1.183927E+0000
  8.420324E-0001  9.415275E-0002
  1.386077E+0000  1.336196E+0000
 -1.419078E+0000  1.212890E-0001
 -5.461042E-0001 -2.782210E+0000
 -1.124051E-0001 -2.711895E+0000
  1.113815E+0000  1.143236E+0000
 -2.812854E-0001  7.678254E-0001
 -4.239913E-0001  2.716684E-0001
  1.226637E+0000 -7.764411E-0001
  1.632722E+0000 -1.033663E-0002
  5.172027E-0002 -1.288063E-0001
  1.310958E+0000 -1.220688E+0000
  1.443962E-0001  1.272415E+0000
 -1.070396E+0000 -7.289376E-0001
  2.540804E-0001  1.385268E+0000
 -9.038210E-0001 -9.588215E-0001
  1.103956E+0000 -1.243491E+0000
  1.204250E+0000 -1.489279E+0000
 -7.479967E-0002 -5.792833E-0001
 -9.289403E-0002 -1.174556E+0000
  1.548151E+0000  3.912017E-0001
 -6.120234E-0001 -1.737710E-0001
 -2.541358E+0000  5.079227E-0001
 -2.421643E+0000  9.551845E-0001
 -1.100166E+0000  9.128311E-0001
  1.580427E+0000  2.840483E+0000
  1.485774E+0000  2.946939E+0000
 -2.330729E+0000  8.334478E-0001
 -1.712772E+0000 -1.077003E+0000
  2.917587E-0001 -1.465929E+0000
  2.180079E-0001 -3.116239E+0000
 -1.110146E+0000  4.447377E-0002
 -2.038429E+0000  1.563970E+0000
 -9.023705E-0001 -1.615300E+0000
  5.164372E-0001 -1.363794E+0000
  4.636219E-0001 -1.819198E-0001
 -2.784012E+0000 -8.777356E-0001
 -1.284322E+0000 -1.891231E+0000
 -1.725502E+0000 -2.636442E+0000
  2.528006E-0001 -1.184828E+0000
  1.966748E+0000  1.677735E+0000
  1.359280E+0000  2.564105E+0000
 -1.223698E+0000  6.092930E-0001
  1.329150E-0001 -1.096558E-0001
  3.744765E+0000  1.976990E+0000
 -1.426078E+0000  2.013021E+0000
 -3.333818E+0000  1.003491E-0001
  3.872223E-0002 -8.075113E-0001
  5.504269E-0001  1.037420E+0000
 -3.576416E-0001  1.540619E-0001
 -2.513197E+0000  1.724080E+0000
 -2.447109E+0000  1.706833E+0000
 -3.943280E-0001  2.118230E+0000
  6.637408E-0001  9.213241E-0001
  1.703887E+0000  1.530773E+0000
 -3.195019E-0001  1.910975E+0000
 -1.045354E+0000 -9.787307E-0001
 -1.441865E+0000 -3.601472E+0000
  6.903993E-0001 -2.816984E+0000
  9.534004E-0002 -2.013909E+0000
 -1.373115E+0000 -2.217323E+0000
  1.528204E+0000 -8.225134E-0001
 -1.768515E-0001  5.963017E-0001
 -2.068202E+0000 -3.021143E-0001
 -2.178925E+0000 -1.656384E+0000
  6.445185E-0001 -9.030274E-0001
  9.048670E-0001 -8.683925E-0001
  2.524161E-0001  7.889932E-0001
 -2.924452E+0000 -1.988664E+0000
 -1.750088E-0001 -9.208372E-0001
  1.374061E+0000 -5.697205E-0001
  1.984915E+0000  5.890878E-0002
 -1.547455E+0000  7.328638E-0001
 -3.284795E+0000 -5.122691E-0001
  1.283474E+0000  1.570212E+0000
  2.445620E+0000  1.649508E+0000
 -1.115354E+0000  2.596146E+0000
 -4.193345E+0000 -5.467553E-0001
 -8.000648E-0001  2.472210E-0001
  6.588911E-0001  1.897001E+0000
 -1.059276E+0000  2.011038E+0000
  6.908708E-0001  6.121086E-0001
  3.527830E+0000  5.961177E-0001
  4.813971E-0001 -1.110716E+0000
 -2.610215E+0000 -1.097243E+0000
 -2.652931E+0000 -1.797341E+0000
  3.047656E-0001 -1.396655E+0000
  4.723730E-0001 -1.025123E+0000
  1.035847E+0000  1.705627E+0000
 -1.148977E+0000  3.135357E-0001
  1.498994E+0000 -6.989950E-0001
  2.821925E+0000 -8.004864E-0001
 -1.149953E+0000 -1.530990E-0001
  8.049827E-0001 -1.849535E+0000
  1.572424E+0000 -3.451955E+0000
  7.095163E-0001 -9.943677E-0002
 -1.067930E+0000 -1.736020E+0000
 -1.858438E+0000 -1.952556E-0001
 -3.682135E-0001  1.720812E+0000
 -4.618455E-0002  2.619690E+0000
 -2.817358E-0001  2.625219E+0000
  3.901861E-0001  7.308844E-0001
 -2.678103E-0001  2.885922E-0001
 -2.127185E+0000 -1.186100E-0001
  1.200309E+0000  2.277071E-0001
  2.086474E+0000  1.543010E+0000
  1.200718E+0000  7.588286E-0001
 -4.683830E-0001  8.574590E-0001
 -4.597507E-0001  1.210090E+0000
 -1.431289E+0000 -1.233173E+0000
 -1.707715E-0001 -1.572188E+0000
  6.280511E-0001  5.656065E-0001
  1.132124E+0000  2.092364E+0000
 -2.800849E-0001  1.156648E+0000
  9.411000E-0001  6.421786E-0001
  1.309413E+0000 -8.682056E-0001
  6.624932E-0002 -5.808742E-0001
 -2.162493E-0001 -1.715875E+0000
 -6.919643E-0001 -4.077614E-0001
 -1.792183E-0001  5.266773E-0001
 -1.561511E+0000  1.985451E+0000
 -4.425214E-0001  1.662265E+0000
  4.984397E-0001  1.305200E+0000
 -7.604927E-0001  1.327501E-0001
 -5.345652E-0001  1.655688E-0001
 -7.212577E-0001  1.037213E+0000
  3.221359E-0001  1.928183E+0000
 -4.060967E-0001  2.730935E+0000
 -2.814599E+0000  3.268422E+0000
  1.058380E+0000  2.270224E+0000
 -1.014228E-0001  4.680793E-0001
 -2.133519E+0000  1.950305E+0000
 -7.987814E-0001  1.351700E+0000
  1.761539E+0000  3.421748E-0001
  2.006730E+0000 -7.475981E-0001
  2.071312E+0000 -8.442009E-0001
  6.774217E-0001 -1.677018E+0000
 -2.076466E+0000 -1.297934E+0000
 -7.885270E-0001 -1.648077E+0000
  1.972535E+0000 -4.221366E-0001
  3.398486E-0001  9.348948E-0001
  1.027413E+0000 -1.214204E-0001
 -1.275006E+0000  5.413340E-0001
 -1.822917E+0000 -4.960730E-0001
 -7.822502E-0002 -2.402549E+0000
  2.798023E+0000 -1.045052E+0000
 -8.990928E-0001 -2.393765E-0001
 -9.754215E-0001 -1.083838E+0000
 -8.747069E-0001 -6.951606E-0001
 -1.177454E+0000 -1.184638E+0000
 -1.353568E-0001 -1.486514E+0000
 -1.135555E+0000 -1.409901E+0000
 -6.968264E-0001 -1.235234E+0000
 -9.374714E-0002 -1.136502E+0000
  6.411970E-0001 -1.974176E-0001
 -2.890732E+0000 -5.927989E-0001
  8.141581E-0001 -1.540499E+0000
  1.111094E+0000 -4.576390E-0001
  9.912129E-0001  2.318821E-0001
  4.734081E-0001 -4.692116E-0001
 -2.041836E+0000 -1.983224E+0000
 -8.879183E-0001  4.608285E-0001
 -5.734392E-0003  3.392594E+0000
  9.669585E-0001  1.580191E+0000
  1.749653E+0000  5.622866E-0001
 -1.770232E-0001  9.744612E-0002
  1.679586E+0000  5.757652E-0001
  7.381466E-0001  8.720314E-0001
 -9.692195E-0001 -1.819685E-0001
 -9.457551E-0001 -1.428049E+0000
  8.964198E-0001  7.706988E-0001
  2.908088E-0001  4.802948E-0001
  5.157862E-0001 -4.401458E-0001
 -6.768437E-0003 -1.726829E+0000
  5.626818E-0001 -1.030982E+0000
  1.814386E+0000  6.825963E-0001
  5.254337E-0001 -7.576106E-0001
  3.515684E-0002  1.208400E+0000
 -1.685825E-0001  2.946243E+0000
 -1.656804E+0000  3.280888E+0000
 -8.329246E-0001  4.728015E-0001
  1.809169E+0000 -3.299192E-0001
  1.824261E-0001  2.362826E-0002
  1.053094E-0001  1.473910E-0001
  2.398776E-0001 -1.776859E-0001
 -5.147095E-0001 -1.439941E+0000
  1.704675E+0000 -2.764532E+0000
 -3.332428E-0001 -1.456911E+0000
 -2.423895E+0000 -2.122749E+0000
 -2.185351E+0000 -3.075345E+0000
  6.719858E-0001 -3.229770E+0000
  1.555064E+0000 -2.321768E+0000
  1.106975E-0001 -2.023709E-0001
 -9.027350E-0001  4.480210E-0001
 -1.288262E+0000  6.796071E-0001
  1.489591E-0001 -1.282564E+0000
 -7.060531E-0001 -5.265381E-0001
 -2.705367E-0001  2.015541E+0000
 -1.367995E+0000 -6.363669E-0001
  1.512851E+0000  5.460759E-0001
  3.271257E+0000 -4.872270E-0001
  1.435724E+0000  2.375388E-0003
  4.839611E-0002 -1.031083E+0000
  6.756050E-0002 -1.233002E+0000
  4.808734E-0002 -6.910944E-0001
  2.186335E+0000 -1.206255E-0001
  1.249692E+0000  7.227201E-0001
  6.905554E-0001  1.818930E-0001
 -2.015024E+0000  2.124239E+0000
 -1.795549E+0000  1.458783E+0000
 -1.210127E+0000  1.504787E+0000
  1.817373E-0001  1.132050E+0000
 -3.270247E-0002  1.183761E+0000
  1.365541E+0000  9.328314E-0001
  2.484905E-0001  5.822019E-0001
  8.768989E-0001  4.626077E-0002
 -2.002438E+0000  3.248060E-0001
 -2.005223E+0000 -7.331989E-0001
  3.323209E+0000  8.541265E-0002
  2.556604E+0000 -5.423411E-0002
 -1.438117E+0000 -1.573893E+0000
 -1.823239E+0000 -3.970097E+0000
  1.009315E-0001 -2.093246E+0000
 -2.586126E+0000 -5.671221E-0001
  4.420949E-0001 -7.214398E-0001
  3.033597E+0000  2.008058E-0001
  4.651352E-0001 -5.666028E-0001
  2.863334E-0001 -1.124521E+0000
  1.260466E+0000 -1.529635E+0000
  1.192688E+0000 -1.701260E+0000
  3.860523E-0001 -1.973525E+0000
  8.022665E-0001 -1.292718E+0000
 -5.000811E-0001  3.497138E-0001
 -1.929564E+0000 -7.794467E-0001
 -7.723923E-0001 -1.971284E+0000
 -6.805309E-0001 -3.027432E-0001
  9.396291E-0001 -1.237932E+0000
  3.336162E+0000 -1.344365E+0000
  7.069730E-0001 -8.852432E-0001
  5.372217E-0001 -3.801465E-0001
  1.286210E-0001  2.904679E-0001
  1.191631E+0000 -1.555381E-0001
  1.418079E+0000  1.397571E+0000
 -9.145894E-0001  1.905049E+0000
 -2.373474E+0000  1.178798E+0000
  5.163645E-0001  2.799279E-0001
  1.459720E+0000  2.723108E-0003
  8.940056E-0001  9.564205E-0001
 -2.669800E+0000 -1.303108E+0000
 -4.992813E-0002 -1.021989E+0000
  3.356476E-0001 -2.215711E-0001
  4.569518E-0001 -4.583890E-0001
 -6.988472E-0001 -2.174177E-0001
 -1.131257E+0000  4.828896E-0001
 -6.914987E-0001 -1.341562E+0000
  1.840570E+0000 -1.065100E+0000
  3.845135E-0001  1.138147E-0001
 -1.454284E+0000  1.459547E+0000
 -1.042659E-0001  8.419480E-0001
  1.793877E+0000  1.139069E+0000
  2.651449E+0000  1.836339E-0001
  1.907564E-0001 -9.796896E-0001
  2.875619E-0001 -1.019305E+0000
 -1.022883E+0000 -9.064012E-0001
 -1.729296E+0000 -7.711001E-0003
 -6.104416E-0001 -4.672489E-0001
  1.425996E+0000 -3.015502E-0001
  1.292788E+0000 -6.418605E-0001
 -1.626447E+0000  1.749830E+0000
  4.413839E-0001  1.772260E-0001
  1.570166E+0000  3.200769E-0003
  1.313333E+0000  1.745124E+0000
 -8.640834E-0001  2.595843E+0000
 -2.126857E+0000  4.772918E-0001
  7.746202E-0001 -5.850060E-0001
  6.333981E-0001 -1.374436E+0000
  7.809832E-0001 -1.673266E-0001
 -1.964887E+0000  9.124116E-0001
 -2.617929E+0000 -1.746746E-0001
 -4.034246E-0001 -1.516052E+0000
  1.404578E+0000 -1.504683E+0000
  1.522887E+0000  1.031854E+0000
 -1.260359E+0000  1.328392E+0000
 -9.332560E-0001  2.086055E-0001
  8.012016E-0001  1.001704E-0001
 -4.859384E-0001 -5.470695E-0001
 -1.215285E+0000  8.564627E-0001
 -1.403293E+0000 -1.762751E+0000
  7.347562E-0001 -1.601392E+0000
  6.948734E-0001 -1.430232E-0001
 -2.926176E-0001 -1.892381E+0000
 -7.070942E-0001  1.319511E+0000
 -1.885001E+0000  1.960705E+0000
 -3.719612E+0000  1.167231E+0000
  2.628274E-0002  1.389970E+0000
  7.119829E-0001  3.646297E+0000
 -9.488354E-0001  2.101810E+0000
 -4.097122E-0001 -8.483626E-0002
 -1.346999E-0001  1.130353E+0000
  2.306164E-0002  2.552098E+0000
  2.229258E+0000  9.555697E-0001
  9.870632E-0001  2.046835E+0000
 -2.613464E+0000  1.234911E+0000
  1.168203E+0000  3.610801E-0001
  2.822703E+0000  1.031498E+0000
  5.590950E-0002  5.150761E-0001
 -6.376511E-0001 -2.665198E+0000
 -6.880259E-0001 -3.031749E+0000
  6.438893E-0001 -2.444036E+0000
 -9.781604E-0001 -5.141809E-0001
 -3.427063E+0000 -3.299161E-0001
 -1.426475E+0000 -4.243976E-0001
  2.445349E+0000  1.029729E+0000
 -1.403747E-0001  1.651360E+0000
 -8.318247E-0001  9.689679E-0001
 -2.675648E+0000  1.473133E+0000
 -8.504477E-0001  1.716111E+0000
  2.898301E+0000 -7.955996E-0001
  3.950615E+0000  6.282970E-0001
 -1.022287E+0000 -1.046684E+0000
 -1.543130E+0000 -2.872858E-0001
  8.218524E-0001  5.773937E-0001
  2.470099E+0000  1.687787E+0000
 -1.020817E+0000  6.730254E-0001
  2.048464E-0001 -1.572499E+0000
  8.922393E-0001 -1.332549E+0000
  1.089370E+0000  2.677155E-0001
 -9.860082E-0001  6.946838E-0001
 -7.946524E-0001  6.635820E-0001
  5.341816E-0001 -3.585268E-0002
  5.005596E-0001  2.145999E+0000
 -1.167578E+0000  2.414771E+0000
 -1.409268E+0000  1.030345E+0000
  1.770557E+0000  3.567964E-0001
  1.393258E+0000  1.315666E+0000
 -1.594709E-0001  1.245401E+0000
 -3.986271E+0000  2.803375E+0000
 -2.049766E+0000  2.509332E+0000
 -2.137365E+0000  2.050717E+0000
 -4.574913E-0001  3.636792E-0001
  1.160092E+0000  8.182058E-0001
  7.591960E-0001 -1.850032E+0000
  2.148847E+0000 -1.601319E+0000
  1.555256E+0000  2.943149E-0001
 -1.546616E+0000  2.418370E-0001
 -8.246994E-0001  2.353813E-0001
  8.821225E-0001 -1.160512E-0001
 -9.488823E-0001 -8.434698E-0001
  1.076964E+0000 -1.674910E+0000
  1.553079E+0000 -1.263773E+0000
  1.161110E-0001  1.698838E-0001
 -9.413125E-0001 -2.282041E+0000
 -1.925695E+0000 -1.950293E+0000
 -2.395846E+0000 -6.123811E-0001
 -1.131772E+0000 -5.171721E-0001
 -1.680972E-0001  3.653999E-0001
 -3.431170E+0000  9.315589E-0001
 -2.317785E-0001  7.280365E-0001
 -5.662312E-0001 -1.071106E+0000
  1.732013E+0000 -1.367248E+0000
  2.611303E+0000 -1.068705E+0000
  2.401914E+0000 -1.761458E-0001
  7.674037E-0001  9.848139E-0001
 -1.898036E+0000  1.452345E-0001
 -1.399363E-0001  2.639589E+0000
 -1.780332E+0000  1.241332E+0000
  1.544955E-0002  9.856781E-0001
  9.071961E-0001  9.806559E-0001
 -8.423283E-0001 -1.668644E-0001
  2.524694E-0001 -1.781252E+0000
 -2.673988E-0001 -1.793319E-0001
 -1.143355E+0000 -5.796920E-0001
 -2.824643E-0001 -6.639994E-0001
  1.213293E-0001 -3.850791E-0001
  2.436024E-0001 -1.553366E+0000
 -6.879267E-0001  4.041417E-0001
  3.618716E-0001  1.312632E+0000
  2.169502E-0002  2.101324E+0000
  1.008551E+0000  6.068105E-0001
  6.126025E-0001 -1.787953E+0000
  9.806677E-0001 -7.450946E-0001
  9.396361E-0001 -7.208133E-0001
  1.349421E+0000  3.089621E-0001
  3.653703E-0001  2.346979E-0001
 -1.410663E+0000  1.184787E+0000
  2.670162E-0001  1.919319E+0000
 -2.265323E-0001  1.953082E+0000
 -8.816841E-0001  8.547031E-0002
  1.959909E+0000  1.373438E+0000
  1.203144E+0000  3.357008E-0001
 -1.697403E+0000  1.039277E+0000
 -4.716149E+0000 -1.147209E-0001
 -1.072030E-0001 -2.784306E+0000
  7.523877E-0001 -3.120108E-0001
  1.702786E+0000  9.988823E-0002
  5.033013E-0001 -1.898246E-0001
 -1.777020E+0000 -9.097518E-0001
 -1.891175E+0000 -1.587298E+0000
  2.172975E+0000  2.072037E-0001
 -2.648016E-0001  2.337975E+0000
 -1.785841E+0000  7.737664E-0002
 -4.238348E-0001 -5.508495E-0001
  1.735243E+0000 -1.576805E+0000
 -1.397274E-0001  5.262429E-0001
 -6.867435E-0001  2.654074E-0001
 -2.074130E-0002  5.970423E-0001
  2.042494E+0000 -4.449947E-0001
  1.426026E+0000  4.106615E-0001
  5.223749E-0001  5.283109E-0001
 -5.279023E-0001 -3.888982E-0001
 -1.107168E+0000 -1.144990E+0000
  1.616451E+0000 -3.018916E+0000
  1.989731E+0000 -2.248342E-0001
 -2.023031E+0000  1.012019E+0000
 -3.291840E+0000  8.184213E-0001
 -7.357462E-0001 -9.181196E-0002
  1.795424E+0000 -5.766678E-0002
  3.392796E+0000 -2.495836E-0001
  3.565259E-0001 -1.035169E+0000
 -6.861760E-0001 -4.344523E-0001
 -4.101848E-0001 -1.456661E+0000
  2.620908E+0000 -9.404425E-0002
  1.976812E-0001  1.403692E+0000
 -8.816343E-0001  7.105531E-0001
 -1.806339E-0001 -8.329794E-0001
  6.804645E-0001  1.511779E+0000
  1.487967E+0000  2.134910E+0000
  7.457875E-0002  1.924472E+0000
 -1.278893E-0002  1.245535E+0000
  3.805743E-0001  1.600528E+0000
  1.001902E+0000  6.803550E-0001
 -9.942433E-0001  1.078734E+0000
  1.465715E+0000 -9.733745E-0001
  8.192698E-0001 -5.812343E-0001
  5.418299E-0001 -2.969836E-0001
  5.107291E-0001  2.157865E-0002
 -2.731617E-0002  2.098813E-0001
  8.851224E-0001  1.250150E+0000
 -7.531042E-0001  1.521307E+0000
 -1.662757E+0000  2.009195E-0001
 -7.540082E-0001 -8.411371E-0001
  9.132924E-0002 -1.351401E-0001
  3.267158E-0001 -4.864976E-0001
 -2.459029E-0001 -1.316882E+0000
 -7.902164E-0002  3.965733E-0002
 -2.812470E-0001 -8.009333E-0002
  1.226266E+0000  1.878559E+0000
 -2.409687E-0001  2.738319E+0000
 -3.697579E+0000  1.044822E+0000
  3.808558E-0001  8.484664E-0001
  1.092492E+0000  1.910611E+0000
  1.729197E-0001  2.031191E+0000
 -1.848851E+0000  2.713452E+0000
 -1.239976E+0000 -5.580133E-0001
  1.246311E+0000  2.391761E+0000
  1.595511E+0000  3.016562E+0000
 -1.688211E+0000  3.905815E-0001
 -7.449284E-0001 -1.257079E-0001
 -1.730003E+0000 -2.336058E-0001
 -2.872334E+0000 -9.687001E-0001
 -9.974635E-0001 -7.544336E-0002
  8.821134E-0001  6.127786E-0001
 -3.148156E+0000  1.291572E+0000
 -1.543985E+0000 -8.991105E-0001
  7.212076E-0001 -7.128128E-0001
  1.954879E+0000 -5.922363E-0001
  1.435590E+0000 -1.558170E+0000
  1.540312E+0000  1.093110E+0000
 -1.457306E+0000  2.634134E-0001
  4.174212E-0001 -2.136101E+0000
  2.262769E+0000 -2.124948E+0000
 -1.197798E+0000 -6.919697E-0002
 -2.390141E+0000  1.227864E+0000
 -1.791228E-0001 -1.745156E-0001
  3.451113E+0000 -1.605275E+0000
  4.488618E+0000 -9.876209E-0001
  2.245602E+0000  7.028484E-0001
 -1.206492E+0000 -6.358298E-0001
 -2.363215E+0000 -2.754334E+0000
 -3.117755E-0001 -1.164178E+0000
  5.222313E-0001 -7.683251E-0001
 -1.165606E+0000 -2.774899E-0001
  1.170718E-0002 -1.145446E+0000
  1.098949E+0000 -1.037408E+0000
 -1.024313E+0000 -4.573671E-0001
 -2.160702E+0000 -7.524107E-0001
 -2.538915E+0000  7.823335E-0002
 -2.556831E-0001 -4.120370E-0001
  3.028446E+0000  7.115852E-0001
  2.356323E+0000  1.380562E+0000
 -1.636351E+0000 -1.742317E+0000
 -1.580279E+0000 -2.171935E+0000
  7.576533E-0001 -1.724928E+0000
 -5.640463E-0001 -9.384052E-0001
 -1.683223E+0000 -1.808850E+0000
  1.243406E+0000 -9.398112E-0001
 -1.002375E+0000 -1.476280E-0001
 -1.476994E+0000 -1.559180E+0000
  1.183080E+0000 -9.909760E-0001
  1.294062E+0000 -1.850346E+0000
  6.146210E-0001 -2.099200E+0000
 -7.965902E-0001 -2.649067E+0000
  1.578724E+0000 -1.920214E+0000
 -1.810506E+0000 -9.389219E-0001
 -1.722486E+0000 -8.024637E-0001
 -7.338949E-0001 -1.114228E+0000
  5.978635E-0001 -1.433625E+0000
  1.997900E+0000 -3.951739E-0001
 -3.293328E+0000  7.604375E-0001
 -1.489565E+0000 -8.410141E-0001
  1.667003E+0000  8.409911E-0001
  4.333892E-0001 -1.304209E-0001
 -3.452597E-0001 -1.682483E-0001
 -9.048322E-0001 -1.086885E-0001
 -4.739083E-0001 -8.739070E-0001
 -1.525777E-0001 -2.140121E+0000
  9.623901E-0001 -5.372950E-0001
 -2.044185E-0002 -8.317935E-0001
 -3.135625E+0000 -2.398067E+0000
  1.664978E+0000 -1.205907E+0000
  3.115545E+0000 -7.492016E-0001
  9.956710E-0002  1.983903E-0001
 -2.466337E+0000 -3.905992E-0001
 -1.754089E+0000 -2.431375E+0000
  2.171272E+0000 -1.470258E+0000
  5.418316E-0001 -1.466737E+0000
  1.526699E+0000 -1.626636E+0000
  5.037225E-0001  3.882447E-0001
 -8.465981E-0001 -3.501863E-0001
  5.162787E-0001 -1.175348E+0000
  2.151300E+0000  2.463279E+0000
 -9.352351E-0001  1.327947E+0000
 -1.551036E+0000  6.985555E-0001
  1.919945E-0001  2.135238E-0001
  1.956043E+0000  3.797239E-0001
  6.121260E-0001  2.150202E-0001
  7.466089E-0001  9.852900E-0001
 -1.625786E+0000  3.962895E-0001
 -2.908665E+0000 -3.430052E-0001
 -6.222290E-0001  4.090824E-0001
  1.118979E+0000  1.012086E+0000
 -9.585526E-0001  1.290669E+0000
 -7.022347E-0001  4.900448E-0001
 -5.988234E-0001 -4.834387E-0001
  2.598647E+0000  9.284658E-0001
  2.144863E+0000 -1.308890E+0000
 -1.446514E+0000 -1.617658E+0000
  3.789842E-0001 -1.459150E+0000
 -1.302943E-0001  1.856856E+0000
 -1.192457E-0001  6.715482E-0001
 -1.767999E+0000 -7.607310E-0001
  1.042708E+0000 -9.439663E-0001
 -2.422853E+0000 -1.281932E+0000
  2.257125E-0001 -4.775490E-0001
  4.250748E-0001  1.935975E-0002
  5.347354E-0001  2.984321E-0002
 -1.191812E-0002  9.008884E-0001
 -2.110028E-0001  2.123526E+0000
  9.253053E-0001  2.141420E+0000
 -3.945867E-0001  1.701272E+0000
 -1.995761E+0000 -1.620774E+0000
  1.248991E+0000 -2.118128E+0000
 -5.301382E-0002 -2.109721E+0000
 -1.962681E+0000 -3.816946E+0000
 -1.719150E+0000 -1.954869E+0000
  1.558641E+0000 -1.259438E+0000
  1.104923E+0000 -3.341210E-0001
  1.232087E+0000  2.376476E-0002
 -2.365957E+0000  1.151585E+0000
 -3.627559E-0001 -8.602000E-0001
 -2.485723E-0001  1.381693E-0001
  1.786346E+0000 -1.661989E+0000
 -1.148730E-0001  9.450474E-0001
 -7.302843E-0001  2.713756E-0001
  7.189313E-0001 -6.921867E-0003
  5.232254E-0001  1.226470E+0000
 -1.278966E-0001  1.019210E+0000
 -9.110947E-0001  1.512817E+0000
 -7.818599E-0001 -3.952095E-0001
  8.104294E-0001 -1.736084E+0000
 -4.783705E-0001 -2.246444E-0001
 -9.330984E-0001  1.963961E+0000
 -2.363282E+0000  1.740319E+0000
  1.255039E+0000  1.738855E-0001
  9.510435E-0001  1.160073E-0001
 -6.024827E-0001  4.199755E-0002
 -2.502970E+0000 -9.271583E-0001
 -2.057261E+0000 -1.345440E+0000
  4.220061E-0001 -1.823246E+0000
  1.325466E-0003 -2.185374E+0000
 -1.132012E-0001 -2.210782E+0000
 -3.214621E-0001 -1.147483E+0000
  1.720875E+0000 -4.441717E-0001
 -1.171683E+0000  1.024633E+0000
 -2.888450E+0000 -8.950170E-0002
 -4.095614E-0001 -1.641218E-0002
 -2.408309E+0000  1.031511E+0000
 -3.934620E+0000 -3.323277E-0001
 -1.388741E+0000  7.968632E-0001
  1.267257E+0000  5.165535E-0001
  1.251841E+0000  2.198630E+0000
  1.811734E+0000  1.319026E+0000
 -1.213792E+0000 -3.079398E+0000
  1.448858E+0000 -3.378519E+0000
 -1.108499E+0000 -1.430017E+0000
 -1.158479E+0000 -8.603089E-0001
 -1.383173E+0000 -8.896068E-0001
  1.877146E-0001  2.785714E-0001
 -2.134343E+0000 -2.008187E+0000
 -2.555601E+0000 -1.786996E+0000
 -1.094939E-0001 -6.609093E-0001
  1.107947E+0000  6.293957E-0001
 -1.737587E-0001  1.081035E+0000
 -1.149003E+0000 -1.782558E-0001
  1.255512E+0000  6.332026E-0001
  2.156764E+0000  1.214382E-0001
  3.798105E-0001 -1.100884E-0001
 -4.427384E-0001  2.475493E-0001
 -1.941161E+0000 -1.777832E+0000
  1.340655E+0000 -5.070120E-0001
  1.407958E-0001  6.715303E-0001
 -2.083336E+0000  1.194030E+0000
  7.554036E-0002 -8.370282E-0001
  2.495654E+0000 -2.197440E-0002
 -2.679127E-0002  1.513165E+0000
 -1.929616E+0000 -6.604056E-0001
 -4.310106E-0001 -1.172976E+0000
  2.299647E-0001 -9.300403E-0001
 -1.529200E-0001  5.005314E-0001
  7.115170E-0001 -9.441563E-0002
  2.216545E+0000 -1.507079E+0000
 -6.952713E-0001 -6.567958E-0001
 -2.936838E-0001 -1.181772E+0000
 -9.654015E-0001 -1.771644E+0000
 -1.485354E+0000 -1.315851E+0000
 -7.418378E-0001 -1.093444E+0000
 -1.033577E+0000 -8.446356E-0001
  4.908680E-0001 -8.831905E-0001
  1.932324E+0000  5.479288E-0002
 -1.103009E+0000  5.949144E-0001
 -4.703032E-0001  8.962737E-0001
 -9.350891E-0001 -2.135839E+0000
 -6.349911E-0001 -2.517783E-0001
 -1.079287E+0000  1.432659E-0002
 -1.307641E+0000  2.916361E-0001
  1.777923E-0001  5.201293E-0001
 -5.872711E-0001  1.501506E+0000
 -1.156298E+0000  2.327609E+0000
 -4.331875E-0001  2.117412E+0000
  2.163664E+0000  3.928434E+0000
 -1.191900E+0000  3.048221E+0000
 -1.488754E+0000  5.086101E-0001
 -3.411204E-0001 -8.082784E-0001
 -7.228951E-0001 -3.899863E-0001
 -2.023897E+0000  7.641573E-0001
 -2.439110E+0000  1.631344E+0000
 -1.276104E-0001  1.482573E+0000
  1.208847E-0001 -4.386229E-0001
  6.367965E-0001  4.908027E-0001
  1.069365E-0001 -1.276683E+0000
  1.557229E+0000  2.713871E+0000
 -6.197579E-0001  7.726097E-0001
  1.648031E+0000  7.776015E-0001
  3.229124E-0001  2.011435E+0000
  9.486052E-0001 -1.394676E+0000
  3.086529E+0000 -1.107332E+0000
  1.754136E+0000 -4.905816E-0001
  1.436508E+0000 -2.009740E+0000
  8.706408E-0001  7.365335E-0002
  9.533314E-0001 -1.061118E+0000
  1.924365E-0001  1.935747E-0002
  9.257858E-0003 -4.781667E-0001
  1.268188E+0000  5.747702E-0001
  1.440963E+0000  1.686063E+0000
 -9.559906E-0001  1.645415E+0000
 -2.080944E+0000  1.235277E+0000
  9.039080E-0001  1.013685E-0001
  2.097104E-0001  1.125580E+0000
 -8.529411E-0001 -1.119366E+0000
 -5.650818E-0001 -8.315335E-0001
 -1.972052E-0001 -4.924647E-0001
  1.750732E+0000  2.416075E-0001
  1.963692E+0000 -8.980575E-0002
 -1.091228E+0000  1.488072E+0000
 -4.717847E-0003  5.915600E-0001
  3.485284E-0001 -3.662373E-0001
  1.065442E+0000 -8.826228E-0001
 -5.782326E-0001 -4.884347E-0001
 -1.768710E+0000  1.084351E+0000
 -2.804210E+0000  9.422626E-0001
 -2.365939E-0001 -1.916483E-0001
  1.328789E+0000  1.502968E-0001
  2.797344E+0000  2.460791E+0000
 -2.823976E-0001 -3.116342E-0001
  9.666790E-0001  8.717301E-0001
  7.172959E-0001  5.108400E-0001
  3.289894E-0001  1.335776E+0000
 -1.173630E+0000  6.446792E-0001
  3.305042E-0002  1.104074E+0000
  1.188546E+0000 -4.086213E-0001
 -1.469356E+0000 -2.140185E+0000
  3.098192E-0001 -1.114800E+0000
  6.431176E-0001  8.977871E-0001
 -7.600530E-0001  1.756731E+0000
 -1.312889E+0000  1.420799E+0000
 -2.256895E+0000 -1.054523E+0000
  1.435304E+0000 -9.307450E-0001
  2.365480E+0000  3.722537E-0001
  5.092061E-0001 -4.670685E-0001
 -9.512756E-0001 -9.336713E-0001
 -1.878724E+0000 -1.023387E+0000
  1.727226E-0001 -1.297150E+0000
  2.547853E+0000 -8.819707E-0001
  1.543809E-0001 -5.706205E-0001
 -3.097493E-0002 -1.172815E+0000
 -2.438436E+0000 -1.709785E+0000
  9.938902E-0001 -4.890220E-0001
  1.869647E+0000  1.106552E+0000
  4.300430E-0001  6.913293E-0001
 -8.895033E-0001 -2.246378E-0001
  6.037862E-0001 -1.646420E+0000
  3.692123E+0000 -3.250128E-0002
  8.222253E-0002 -6.001184E-0001
 -1.741099E+0000  3.624838E-0002
 -2.082627E+0000 -5.327360E-0001
 -1.441277E+0000 -9.956618E-0001
 -7.278980E-0001 -6.110680E-0001
  2.475982E+0000 -1.156414E+0000
  7.528284E-0001  1.638260E+0000
 -3.495060E+0000  1.052994E+0000
 -1.563269E+0000 -6.412010E-0001
  9.548956E-0001 -1.238624E-0001
  1.176183E+0000 -3.275314E-0001
 -6.616874E-0002  2.319046E-0001
 -9.494951E-0001  5.026621E-0001
 -2.944524E-0002  1.299496E+0000
  6.206376E-0001 -2.529714E-0002
 -1.196692E+0000 -1.051146E+0000
 -7.786225E-0001 -8.075166E-0001
  1.542772E+0000 -2.990072E+0000
  1.738035E+0000 -2.500273E+0000
 -1.812483E+0000 -1.434537E+0000
 -3.135999E-0001 -1.449203E+0000
  1.735886E+0000  8.879739E-0001
 -1.830782E+0000  2.882273E+0000
 -1.903236E+0000 -8.035461E-0002
  3.035071E+0000 -1.531196E+0000
  1.182028E+0000  9.444979E-0001
 -1.786724E+0000  1.321219E+0000
 -2.338372E+0000 -1.725908E+0000
  6.633811E-0001  6.993355E-0001
 -2.257650E-0001  1.550387E+0000
 -2.426304E+0000  1.037190E+0000
 -2.487656E-0001 -5.054149E-0002
  5.481000E-0001 -3.824664E-0001
  1.329212E-0001  2.561341E-0001
 -1.194643E-0001  2.174064E+0000
 -2.465249E+0000  7.346381E-0001
 -1.799705E+0000  3.632906E-0001
 -7.921610E-0001  4.464446E-0001
  1.643162E-0001 -8.520707E-0001
  1.172257E+0000 -2.293495E+0000
  1.138307E+0000 -2.403870E+0000
 -9.883986E-0003 -1.181081E+0000
  1.490946E-0001 -6.216417E-0001
  8.378254E-0001 -5.693855E-0001
  2.162013E-0001 -6.216351E-0001
  7.279191E-0001 -4.809702E-0001
 -8.506987E-0002 -1.545954E-0001
  1.585685E+0000  1.877804E+0000
  1.360874E+0000  4.650573E-0001
 -1.564887E-0001  8.847706E-0002
  9.456990E-0002  1.349707E-0001
 -4.684278E-0001  3.995146E-0001
 -9.596909E-0001  3.066962E+0000
 -9.894147E-0001 -1.240881E-0002
  1.741518E+0000  1.007060E-0001
  2.078554E+0000  7.488937E-0001
 -5.027086E-0001  3.974384E-0001
 -2.273681E+0000  1.139634E+0000
 -1.045859E+0000  1.539251E+0000
  1.534797E+0000  1.722304E+0000
  1.542981E+0000  1.477392E+0000
  1.057217E+0000 -6.729523E-0001
  2.650845E-0001 -1.590697E+0000
  7.706590E-0001 -1.902111E+0000
 -5.522452E-0001  2.584763E-0001
 -1.241989E+0000 -3.493664E-0001
  1.155334E+0000 -1.356370E+0000
  4.132475E-0001  3.068725E-0001
 -1.206938E+0000 -1.444502E+0000
 -1.516884E+0000  7.512516E-0001
  3.269430E-0001  8.402813E-0001
  7.514727E-0001  9.819825E-0001
  9.282335E-0001  9.113326E-0001
 -1.141649E+0000 -2.681584E-0001
 -6.828745E-0001 -4.112419E-0001
 -1.668239E+0000  4.856628E-0001
  8.464709E-0001  1.767662E+0000
  7.803588E-0001  1.365159E+0000
 -6.771586E-0001  9.276160E-0001
 -2.077516E+0000  7.692471E-0001
 -2.490743E+0000  1.122616E+0000
  7.269469E-0001 -5.597247E-0002
  2.546955E+0000  1.303790E+0000
  2.387634E-0003  3.195680E-0001
 -2.346146E-0001 -3.328784E-0001
 -5.839501E-0001 -8.023199E-0001
  1.941715E-0002 -2.944235E+0000
 -5.253962E-0001 -1.650620E+0000
 -1.592653E+0000 -1.193057E+0000
 -4.064517E-0001 -5.511566E-0001
 -2.301607E-0001  1.102682E+0000
  2.126853E+0000 -1.351722E+0000
  1.860568E+0000  2.202082E+0000
 -2.496456E+0000 -1.308948E+0000
 -1.306469E+0000 -1.096026E+0000
 -2.174641E+0000 -1.357808E+0000
  1.686220E-0001 -2.009943E+0000
 -9.511153E-0001 -1.226688E+0000
 -1.059039E+0000 -7.645357E-0001
  1.003306E+0000 -1.190142E+0000
 -7.997480E-0001  4.797103E-0001
 -5.280223E-0001 -1.055901E-0002
  7.846645E-0002  1.210724E-0001
  3.755351E-0001  5.689039E-0001
 -9.572043E-0001  7.817897E-0001
 -1.124230E+0000  1.432444E+0000
 -1.278130E+0000  1.350139E+0000
 -9.161010E-0001  2.596099E-0001
  2.419720E+0000  5.551008E-0001
  1.662056E+0000 -3.606458E-0001
  4.276372E-0001 -1.305090E+0000
  1.031695E+0000 -5.831936E-0001
 -9.814782E-0001 -2.030791E+0000
  9.581642E-0001 -3.114551E+0000
  7.053444E-0001 -4.406140E-0001
 -8.201499E-0001 -2.821834E+0000
  1.469888E-0001 -2.676827E+0000
 -5.663346E-0001 -1.678399E+0000
 -1.677886E-0001 -1.461361E+0000
  1.417364E+0000 -8.622988E-0001
  9.445567E-0001  7.141780E-0001
  6.253415E-0001 -4.837753E-0001
 -7.245937E-0001 -6.080620E-0001
  5.199201E-0002 -1.363535E+0000
  4.513488E-0001 -7.268035E-0001
 -4.784907E-0001 -7.952074E-0001
 -6.435047E-0001 -1.628907E+0000
 -3.642117E-0001 -1.606428E+0000
  8.031349E-0001 -1.689150E+0000
  8.036509E-0001 -7.196897E-0001
 -8.930841E-0001 -2.993738E+0000
  4.554898E-0001 -1.457228E+0000
  2.630543E-0001 -7.577830E-0001
 -1.295630E+0000  1.187616E+0000
 -6.554482E-0001  1.437424E+0000
 -2.429129E+0000  2.551506E+0000
  6.239709E-0001  1.042345E+0000
  2.161723E+0000  1.739408E+0000
  2.710877E-0002  2.089602E+0000
 -1.850033E+0000  2.048961E+0000
 -9.366278E-0001  3.323374E+0000
  3.465935E-0001  1.845856E+0000
 -1.293287E+0000 -1.904547E+0000
 -5.196653E-0003  1.153623E+0000
 -1.369813E+0000 -2.161834E-0001
  7.756694E-0001 -9.856607E-0001
  9.055913E-0001 -2.597797E-0002
  1.377460E+0000  7.848713E-0001
 -1.182971E-0001 -5.014944E-0001
 -1.562681E+0000 -1.310696E+0000
 -1.647438E+0000 -2.179253E+0000
  5.495490E-0001 -2.150710E+0000
 -4.616853E-0001 -2.241237E+0000
 -8.376652E-0001 -2.514684E+0000
  9.241641E-0001  2.965712E-0001
  1.116904E+0000 -2.196576E-0002
 -1.814717E+0000 -3.617190E-0001
 -7.138054E-0001 -2.461444E+0000
  2.145239E+0000 -1.397618E+0000
  2.146186E+0000 -7.478298E-0001
 -8.408408E-0001  6.876214E-0001
 -1.516915E+0000 -8.317453E-0001
  2.473867E-0001 -7.444331E-0001
 -1.278982E+0000 -1.143751E+0000
 -2.243110E-0001 -8.055660E-0001
 -1.524177E+0000 -1.083187E+0000
 -1.235036E-0001 -2.402792E+0000
  1.410055E+0000 -1.958558E+0000
 -5.836410E-0001 -1.760669E-0001
 -9.623858E-0001  3.778851E-0001
 -1.076331E+0000  1.984487E+0000
 -3.761996E+0000  2.725520E+0000
 -3.023373E+0000  2.131235E+0000
  5.220627E-0001 -3.652363E-0002
  2.058137E+0000  1.580741E+0000
  4.643145E-0001  5.327466E-0001
 -2.374338E+0000 -1.203203E+0000
 -2.748088E+0000 -2.030765E-0001
  3.244493E-0001  1.502943E+0000
  2.843925E+0000  1.553086E+0000
 -2.403182E-0001  2.652339E-0001
 -1.588279E-0001  5.655784E-0001
  1.017461E+0000  1.529194E-0002
 -5.792001E-0002 -8.028396E-0002
 -1.648232E+0000  1.806044E-0001
 -1.068006E+0000 -6.743830E-0001
  2.119240E+0000  1.923689E-0001
  2.666779E+0000  1.224280E+0000
 -3.272169E-0002  3.624906E-0002
  9.452846E-0001  4.411420E-0001
  3.921154E+0000 -1.650784E-0001
  4.111851E-0001 -7.343597E-0001
 -1.987649E+0000  5.841777E-0001
  1.189925E+0000 -1.519797E+0000
  2.022154E+0000 -1.318033E+0000
  1.334459E+0000 -4.872674E-0001
 -4.660252E-0001 -1.275107E+0000
 -1.083871E+0000 -5.039122E-0001
 -4.491917E-0001 -4.406133E-0001
  1.933718E+0000  6.265010E-0001
  7.645514E-0001 -7.015292E-0001
  3.354438E-0001 -4.927133E-0001
 -1.168787E+0000  1.197435E-0002
 -2.574714E+0000  1.660882E+0000
  3.875948E-0001  3.073064E-0001
 -5.316487E-0001 -3.814939E-0001
  1.520830E+0000  5.209176E-0001
  1.256481E+0000 -6.778247E-0001
 -3.772469E-0001  8.049072E-0001
  8.022017E-0001  8.640960E-0001
  1.174187E+0000  2.129484E+0000
 -3.841515E-0001  2.007116E+0000
 -1.027909E+0000  7.168478E-0001
 -2.362151E-0002  4.333691E-0001
  9.187838E-0002  2.091476E+0000
 -3.198955E-0001 -8.298686E-0002
  1.572132E-0001  3.323186E-0001
  1.343423E+0000 -4.202672E-0001
  3.846660E-0001  5.359004E-0003
 -8.017115E-0001 -9.293090E-0001
  2.280296E+0000 -1.261687E+0000
  1.267332E+0000 -1.235278E+0000
 -2.997068E+0000  6.374139E-0001
 -2.690303E+0000 -1.372634E+0000
  1.774799E+0000 -1.111086E+0000
  2.342339E+0000 -3.211801E-0001
 -1.650239E+0000 -2.087879E+0000
 -2.175115E+0000 -1.444668E+0000
  2.325177E+0000 -2.034574E-0001
  2.145495E-0001  1.809367E+0000
 -1.501169E+0000  1.139494E+0000
 -2.422218E-0001 -1.292444E-0001
  1.962389E+0000  2.555937E+0000
 -7.314499E-0001  1.477887E+0000
 -3.541461E-0001  9.116645E-0001
  1.311100E+0000 -1.130093E+0000
  2.962424E+0000 -7.596538E-0001
 -8.223813E-0001 -4.177793E-0002
 -4.042393E+0000  1.621123E+0000
 -3.351165E+0000  1.204581E+0000
 -2.378347E-0001  8.815186E-0001
  2.711462E+0000 -7.942482E-0001
  1.179963E+0000 -8.762706E-0001
 -6.573749E-0001  2.017953E-0001
 -2.828724E+0000 -9.972242E-0001
  1.016104E+0000 -8.878527E-0001
  1.507326E+0000 -6.483668E-0001
  1.264530E-0001 -1.638037E+0000
 -9.815569E-0001 -1.358107E+0000
 -4.232525E-0002 -1.791574E+0000
  1.456177E+0000 -1.420257E+0000
  3.686934E-0001 -2.186184E+0000
  8.676744E-0001 -7.600758E-0001
 -1.326806E+0000 -5.674448E-0001
 -1.619896E+0000  2.240734E+0000
 -7.935217E-0001  2.372698E+0000
 -2.512390E-0001  1.731949E+0000
  1.494018E+0000  1.804672E+0000
  2.148951E+0000  1.847063E+0000
 -4.362421E-0001 -1.830613E-0001
 -1.455901E-0001 -1.185428E+0000
 -1.274282E+0000 -9.311960E-0001
 -1.317096E+0000  1.713401E-0001
 -1.815294E+0000 -1.731794E+0000
 -2.872292E-0001 -8.014649E-0001
 -4.366128E-0001 -1.422260E+0000
 -1.361588E+0000  5.109702E-0002
  8.529962E-0001 -1.617320E+0000
  9.881103E-0002 -1.064840E+0000
 -1.283928E-0002  1.402043E-0001
 -2.747604E+0000  5.059774E-0001
 -8.565927E-0001 -4.230439E-0001
 -6.065314E-0001 -2.580063E-0001
  1.374562E+0000 -8.839924E-0001
  2.067115E+0000 -2.552717E-0001
  2.057237E+0000  3.313256E-0001
 -5.075276E-0001  2.255241E-0001
 -9.136623E-0001  2.583264E-0002
  4.981222E-0001  7.784129E-0001
  4.683050E-0001  4.052828E-0001
  1.011971E+0000 -2.258637E-0001
 -1.767356E+0000  5.163038E-0001
 -2.162374E+0000 -1.166644E+0000
 -1.988404E-0001 -1.874743E+0000
  3.372006E-0001 -2.247364E+0000
 -1.381038E+0000 -2.161462E-0001
 -1.999601E+0000  1.445284E-0001
 -1.480563E+0000  4.079003E-0001
 -1.001612E+0000 -8.309156E-0001
 -6.150683E-0001 -1.301124E-0001
  4.882707E-0001  1.446857E+0000
 -5.414520E-0001 -1.946690E-0001
 -1.518925E+0000 -1.521121E+0000
 -1.360390E+0000 -4.647972E-0001
  1.995318E-0002 -3.059030E-0002
  1.310305E+0000 -1.497708E+0000
 -8.788720E-0001 -1.983779E+0000
  5.965194E-0001 -1.955651E+0000
  6.678491E-0002 -2.309140E+0000
 -1.018851E+0000 -7.707046E-0001
 -1.203002E+0000  8.252085E-0001
 -1.374196E-0001  2.459606E-0001
  1.794016E+0000  1.238351E-0001
  1.251335E+0000  1.211413E+0000
  1.617842E+0000  9.281538E-0001
 -3.893150E-0001  1.602740E+0000
 -1.191030E+0000  1.366834E+0000
  2.666622E-0001 -6.511607E-0001
  1.254301E+0000 -3.680417E-0001
  1.340340E+0000  2.420774E-0001
  9.302255E-0001 -2.352768E-0001
 -9.589877E-0001 -4.460317E-0001
 -2.426433E+0000 -4.414572E-0001
 -5.552897E-0002 -1.290252E+0000
  1.243025E+0000  1.122289E+0000
 -7.217398E-0001 -3.690554E-0001
 -8.114282E-0001  2.070600E-0001
 -1.377301E+0000  2.996615E-0001
 -8.545043E-0003  6.623413E-0001
 -5.635968E-0001 -9.476866E-0002
 -4.037826E-0001 -2.477033E+0000
  1.523063E+0000 -1.272782E+0000
 -1.055544E+0000 -9.249096E-0001
 -1.053648E+0000 -5.808303E-0001
  4.283420E-0001  1.665541E+0000
  1.446395E+0000  2.388531E+0000
  1.361872E+0000  5.479611E-0001
  1.898074E+0000 -9.564652E-0001
  7.974037E-0001 -1.966464E+0000
 -1.174034E-0001 -3.043448E+0000
 -1.833157E+0000 -2.853419E+0000
 -3.771390E-0001 -1.809546E+0000
 -7.288277E-0001 -4.287804E-0001
 -2.828340E+0000 -1.138531E+0000
  6.435995E-0001 -1.335435E+0000
  2.452970E-0001 -1.237106E+0000
 -1.886961E+0000 -8.638768E-0001
 -7.245253E-0001  3.762108E-0001
 -9.078168E-0001 -1.128532E+0000
 -1.243394E+0000 -6.647577E-0001
  1.486263E+0000  3.613508E-0001
  1.870543E+0000  2.356551E+0000
 -4.711443E-0001 -5.495520E-0001
 -3.161848E-0001 -1.829493E+0000
  1.353809E+0000 -1.356208E+0000
 -2.438897E-0001 -4.756489E-0001
 -3.196899E+0000 -2.963350E-0001
 -1.922286E+0000 -8.430208E-0001
  8.358731E-0001 -1.093769E+0000
 -1.904372E-0001 -7.477631E-0001
  2.569291E-0002 -6.187994E-0001
  1.238017E+0000 -1.379091E+0000
  1.004098E+0000  7.224942E-0001
  3.142782E-0001  1.508684E+0000
 -1.810809E+0000 -8.075213E-0001
 -6.530264E-0001 -1.796173E+0000
  6.990774E-0001 -2.601314E+0000
  1.911699E+0000 -2.265378E+0000
 -1.985176E+0000 -1.004780E+0000
 -1.751589E+0000 -2.019032E+0000
  7.843553E-0001 -9.624075E-0001
  3.065002E-0001 -7.861314E-0001
  9.498435E-0001 -6.973128E-0001
 -9.948620E-0001  1.288266E+0000
 -1.600682E+0000  1.934105E+0000
 -3.650465E-0001 -2.970467E-0001
  2.962984E-0002 -1.506152E+0000
  1.888620E+0000 -2.630980E+0000
 -8.324657E-0001 -2.389656E-0001
 -4.063388E+0000 -3.763519E+0000
 -1.740173E+0000 -3.027446E+0000
  6.215673E-0001 -4.799444E-0001
  3.649615E+0000  9.532208E-0001
  4.511745E-0001 -1.290116E-0001
  1.852439E-0001 -1.463263E-0001
 -2.064143E+0000 -2.493329E+0000
 -1.269709E+0000 -6.202063E-0001
 -1.104365E+0000 -3.573886E-0001
 -6.400516E-0001  2.311494E-0001
  1.047463E+0000 -1.780560E+0000
  9.426533E-0001 -1.383074E+0000
  2.298220E+0000 -8.479971E-0002
  9.632824E-0001 -8.512853E-0001
  1.354660E+0000  7.467465E-0001
 -1.305074E+0000  2.219360E-0001
 -1.009156E+0000 -1.319736E-0001
 -4.854640E-0001 -7.351405E-0001
  1.606812E+0000 -2.047291E-0001
  1.176319E-0001 -5.850434E-0001
 -2.885194E+0000 -3.309847E+0000
  6.261536E-0001 -1.923096E-0001
  1.047185E+0000  1.548663E+0000
 -2.437171E+0000  1.614144E+0000
 -1.363273E+0000 -2.613167E-0001
  1.544870E-0001 -5.510014E-0001
  2.818831E-0001  4.529274E-0001
 -3.343100E-0001  9.185711E-0001
 -3.874756E-0001  6.517357E-0001
  4.466961E-0001 -1.405395E+0000
  3.802989E-0001 -8.998044E-0002
  7.338281E-0001 -1.723155E+0000
  3.625993E+0000 -8.982207E-0001
  2.309428E+0000  1.053338E+0000
 -1.609741E-0001  6.959408E-0001
 -4.481499E+0000 -5.039950E-0001
 -4.189943E+0000 -7.871084E-0001
  1.247940E+0000  4.083252E-0001
 -1.268944E+0000  1.707865E+0000
 -1.149041E+0000  1.430268E+0000
  1.614110E+0000 -3.838092E-0001
  9.791609E-0002 -6.748273E-0001
 -1.098852E-0001  1.096292E+0000
  4.913737E-0001  4.801169E-0001
  3.265112E-0001  5.143653E-0002
 -1.711765E+0000 -3.298360E-0001
 -3.926343E-0001  3.834892E-0001
 -1.510176E+0000 -6.171574E-0001
 -9.903079E-0001  1.100308E+0000
 -1.876501E+0000 -2.391545E+0000
  1.938550E+0000 -1.040007E+0000
  8.343935E-0001  7.865676E-0001
 -3.717259E+0000  5.674674E-0002
 -1.124566E+0000 -8.458849E-0002
 -7.399049E-0001  3.889766E-0001
 -1.480012E+0000 -1.092549E-0001
 -3.282284E-0003 -2.527469E+0000
 -1.997593E+0000 -1.581325E+0000
 -2.037343E+0000  6.102493E-0001
 -1.380410E+0000 -1.051214E+0000
  1.382878E+0000 -7.208166E-0001
  2.804853E+0000 -2.079980E+0000
  4.303804E+0000  2.102405E-0001
  2.851630E-0001  1.333944E+0000
 -1.146583E+0000  2.453863E+0000
 -3.281496E+0000  1.086656E+0000
 -1.141915E-0001  1.223956E+0000
  8.027769E-0001  1.995285E+0000
 -3.035159E-0001  1.711644E+0000
  1.085080E+0000 -4.113331E-0001
 -8.281078E-0001 -7.604414E-0001
  7.297485E-0001  6.989400E-0001
 -1.371776E+0000  5.601819E-0001
  5.209617E-0001 -7.871726E-0001
  3.765850E+0000 -1.003148E+0000
 -5.160691E-0001 -5.361618E-0001
 -4.732706E-0001 -3.155925E-0001
 -2.603050E-0001  4.965885E-0001
  3.583165E-0002  1.096690E+0000
 -6.415397E-0001  2.829851E-0001
 -1.622202E+0000 -1.089613E+0000
 -5.934528E-0001 -2.334231E+0000
  2.033168E-0001 -6.065022E-0002
 -1.793339E-0001 -2.881144E-0001
 -7.224589E-0001 -2.752584E-0001
  1.608837E+0000 -2.223530E+0000
  8.591430E-0001 -2.224244E+0000
 -1.647588E-0001 -1.089398E+0000
 -5.075559E-0001  3.020183E-0001
 -6.510220E-0002  1.321135E+0000
  1.978935E+0000  1.827420E+0000
 -3.855498E-0001  2.126352E+0000
 -5.072150E-0001  1.229713E+0000
 -9.378830E-0001 -3.664936E-0001
 -3.620379E-0001 -1.859083E+0000
  1.992553E+0000  5.566408E-0001
  5.387984E-0001  6.393298E-0001
  2.551429E+0000 -6.786263E-0001
  4.276498E-0001 -1.731610E+0000
 -1.322896E+0000  8.655416E-0001
 -1.299460E+0000 -2.667829E-0001
  5.840753E-0001 -2.052603E+0000
  8.832261E-0001 -5.800126E-0001
 -5.604852E-0002 -2.535829E-0001
 -5.375915E-0001 -3.349947E+0000
 -9.053621E-0001 -2.808319E+0000
  7.087945E-0001 -1.451654E+0000
 -1.367384E+0000 -1.362078E-0001
  4.657412E-0001  1.034953E+0000
  1.215484E+0000  2.275364E+0000
  1.125197E+0000  3.621942E+0000
 -1.972497E+0000  1.903569E+0000
 -3.765246E-0001  1.839679E+0000
  3.717419E-0001  5.939309E-0002
 -1.907764E-0002  8.873667E-0001
  1.278338E+0000  2.298056E-0001
  1.229722E+0000 -2.012792E-0001
 -9.587493E-0001 -7.375649E-0001
  4.287378E-0002 -2.569624E+0000
 -9.672471E-0001 -2.364266E+0000
  1.289973E+0000 -8.073876E-0003
  5.935493E-0001 -6.640644E-0001
 -8.101003E-0001 -2.875010E-0002
 -9.240713E-0001  8.362120E-0001
  2.678855E-0001  3.379323E-0001
  7.092262E-0001  4.538389E-0001
  6.687077E-0002 -1.146767E+0000
 -8.521732E-0001 -1.564678E-0001
 -2.091759E+0000 -7.427493E-0001
 -3.183337E+0000 -1.285807E-0001
 -6.126939E-0001 -1.625048E+0000
  2.534210E+0000 -2.995574E-0001
  7.852019E-0002  1.230584E+0000
  5.311872E-0001  8.056933E-0001
  4.787294E-0001  1.391621E+0000
 -2.550272E+0000  7.947326E-0001
 -2.027662E+0000 -1.782665E+0000
  1.564294E+0000 -3.760236E-0001
  3.342128E-0002 -1.439847E+0000
 -1.227834E+0000  7.785140E-0001
 -2.595398E+0000  1.389769E+0000
  1.373540E+0000 -2.865300E-0001
  3.267978E+0000  1.847939E+0000
 -1.055531E-0001  1.161500E+0000
 -3.330917E+0000 -1.106188E+0000
 -1.946016E-0001 -1.024884E+0000
  9.190680E-0001 -2.533067E-0001
 -1.035472E+0000  1.811777E-0001
 -1.510245E+0000 -1.166961E+0000
  7.279614E-0001  8.174509E-0001
  2.741981E+0000 -9.147704E-0001
  4.730864E-0001  1.854489E-0001
 -1.623218E+0000 -4.128120E-0002
 -1.549024E+0000 -8.404827E-0001
  2.437228E+0000 -3.732957E-0001
  3.274478E+0000  1.800701E+0000
 -2.426474E+0000  1.949616E+0000
 -1.491735E+0000  3.310760E-0001
 -5.131970E-0001  4.645198E-0001
 -5.380208E-0001  3.798012E-0001
 -2.239741E-0001  2.446242E-0001
 -2.845069E-0001  1.359394E+0000
 -1.639371E-0001  1.066742E+0000
 -2.920156E-0001  4.260802E-0001
 -8.253852E-0003  1.940574E+0000
  5.443869E-0001 -7.912195E-0001
  1.539032E+0000 -3.449988E-0001
  6.227881E-0001 -1.270182E+0000
  2.828160E-0001 -1.257479E+0000
 -1.327499E+0000 -8.169135E-0001
 -4.007256E+0000  5.074531E-0001
 -2.861838E+0000 -5.035163E-0001
 -1.773042E-0001 -1.880812E+0000
  7.517095E-0001 -1.568976E+0000
 -9.744739E-0001 -9.374389E-0001
 -2.850643E-0001 -1.413092E+0000
  2.600155E+0000  1.503133E+0000
 -1.457013E+0000  1.338294E+0000
 -1.100051E+0000 -1.104119E+0000
 -1.415204E-0001  1.517546E-0001
  3.067361E+0000 -1.656443E-0001
  4.571174E-0001 -1.517692E+0000
 -2.827123E-0001 -3.125155E+0000
 -4.178501E-0001 -1.923984E+0000
  3.224773E+0000 -7.886320E-0001
  6.182850E-0001  2.498479E+0000
 -3.970076E-0001  2.454903E+0000
 -1.332768E+0000  1.422965E+0000
 -2.542867E+0000  2.135169E-0001
  1.021578E+0000 -4.681827E-0001
  4.631091E+0000  1.532691E+0000
  2.076286E+0000 -1.029665E-0001
  3.271071E-0001  2.190721E-0001
 -7.337278E-0001  5.505817E-0001
 -1.002185E+0000  9.707378E-0001
  1.328219E+0000  2.995137E+0000
  7.882205E-0001  1.173024E+0000
  4.643412E-0001  1.440094E+0000
  1.896078E-0001  1.021569E+0000
 -1.075857E+0000  1.702501E-0001
 -3.615322E+0000 -1.037606E-0001
 -5.511961E-0001 -2.086801E+0000
  5.791558E-0001 -1.908935E-0001
  1.542254E-0002  2.766405E+0000
  8.393204E-0002 -1.331541E+0000
  1.136263E+0000 -1.789413E+0000
 -1.316201E+0000  5.220086E-0001
 -3.127291E+0000 -5.219890E-0001
  5.870577E-0001 -9.496007E-0001
  1.744289E+0000  1.942513E-0001
 -1.482115E+0000  2.133828E+0000
 -8.432472E-0001  6.656293E-0001
  2.771382E-0001  2.213057E+0000
  1.057070E+0000  2.061380E+0000
  3.887186E-0001  1.431436E+0000
 -1.038947E+0000  6.278784E-0001
 -1.659573E+0000 -9.016614E-0001
 -8.291200E-0001 -1.808101E+0000
  9.825493E-0001  3.559181E-0001
  3.297629E-0001  2.971959E+0000
 -9.470021E-0001  1.418769E+0000
 -1.073557E+0000 -3.739671E-0001
 -2.025595E-0001 -7.641089E-0001
  6.660874E-0001  1.027412E-0001
 -2.499624E-0001 -5.494901E-0001
  3.944892E-0001  2.418628E-0001
 -2.227471E-0002 -1.650433E+0000
  2.612291E-0001 -4.838541E-0001
  7.247508E-0001 -1.480840E+0000
  2.269180E+0000 -1.840134E+0000
  8.272136E-0001  2.314088E-0001
  3.611285E-0001  7.520681E-0002
 -2.490480E-0001  2.605618E-0001
 -1.303102E+0000  6.596928E-0001
 -1.616816E+0000  5.030959E-0001
 -1.908735E+0000  6.943298E-0001
 -4.671606E-0001  2.306393E+0000
 -1.982350E+0000  2.301553E+0000
  6.020843E-0001  3.162483E+0000
  2.602503E+0000  4.742698E+0000
  1.693040E+0000  4.748180E+0000
 -2.275338E+0000  1.156312E+0000
 -1.102231E+0000 -2.502776E-0001
  6.567847E-0001 -2.864260E-0001
 -2.734790E-0001  1.480309E+0000
 -8.158202E-0001  1.414108E+0000
 -1.878816E+0000 -4.395466E-0001
  5.514858E-0001 -3.136352E+0000
  2.998302E+0000 -4.250217E-0002
  1.014518E+0000  8.718467E-0002
 -6.150111E-0001  1.632642E-0001
 -2.629112E+0000  4.771701E-0003
 -1.686245E+0000  1.243494E+0000
 -1.494051E+0000  2.261740E+0000
 -4.561933E-0001  8.999859E-0001
  8.628051E-0001  1.978235E-0001
  1.024061E+0000 -1.945958E-0001
 -1.903937E+0000  8.650148E-0001
  3.829491E-0001  8.225795E-0001
  1.748132E+0000  1.678774E+0000
 -7.576189E-0001  2.067730E+0000
 -1.878382E+0000  1.481148E+0000
 -6.955140E-0001  1.137918E+0000
  1.482390E-0001  2.541201E+0000
  1.068305E+0000  2.826110E+0000
 -2.092521E-0002  3.343248E+0000
  1.280705E+0000  9.115300E-0001
  8.890539E-0001  5.744106E-0001
  2.677482E+0000  5.396469E-0001
 -1.026820E+0000  5.530863E-0001
 -2.465706E+0000 -6.853230E-0001
  3.037581E+0000 -7.409289E-0001
  6.955054E-0001 -3.562949E-0001
  1.848320E-0001 -2.523712E-0001
  1.987928E-0001 -3.188114E-0001
  2.184379E+0000  4.507173E-0001
  3.102891E+0000 -2.763003E+0000
  2.388951E+0000 -2.259639E+0000
 -2.837323E-0004 -2.229652E+0000
 -2.180049E-0001 -2.605330E+0000
  4.348942E-0001 -1.982301E+0000
  3.709558E-0001  1.227600E+0000
  1.366500E-0001  9.771588E-0001
 -2.494313E+0000 -5.694323E-0001
  5.427038E-0001  1.334535E+0000
  2.581558E-0001 -5.927686E-0002
  7.656079E-0001 -2.515547E-0001
  6.368692E-0001 -1.171757E+0000
 -7.174269E-0001 -2.828211E+0000
  1.689738E+0000  4.907448E-0001
 -5.250012E-0001  1.721052E+0000
 -2.433554E+0000 -3.384157E-0001
 -7.282686E-0002 -2.010306E-0001
 -1.551726E-0001 -6.701476E-0001
 -2.117078E+0000  1.704524E+0000
 -7.980470E-0002 -3.835739E-0002
  5.806988E-0001  2.569168E+0000
 -2.806520E+0000  1.237255E+0000
 -2.991788E+0000  3.334971E-0001
 -2.153114E-0001  1.235587E-0002
  2.514248E+0000  8.506655E-0001
  1.698947E+0000  1.116961E+0000
 -1.425556E+0000 -4.023663E-0001
 -4.205532E-0001 -8.774825E-0002
 -5.791316E-0001  9.857721E-0002
 -1.880171E+0000  1.102309E-0001
 -1.239031E+0000  4.613366E-0001
 -2.923063E-0001  2.019501E-0001
  9.763578E-0001  1.889909E+0000
  1.469607E+0000  1.643427E+0000
  2.819528E-0001  1.393487E+0000
  1.612817E+0000 -1.677729E+0000
  5.714200E-0001 -2.692269E+0000
  5.434894E-0001 -6.300765E-0001
 -1.403243E+0000  2.586658E-0001
 -1.820314E+0000  9.324667E-0002
 -8.787119E-0002 -3.552605E-0001
  9.997635E-0001  2.870980E-0001
  4.153027E-0001 -1.995393E+0000
  1.827891E+0000 -1.188839E+0000
 -2.612066E-0001 -5.425182E-0001
 -1.491298E+0000 -2.512644E+0000
  2.956551E+0000 -2.897660E+0000
  1.616166E+0000 -5.620514E-0001
 -1.762252E+0000 -7.800143E-0002
 -1.850476E+0000  1.721343E+0000
 -9.283031E-0001  1.981391E+0000
 -1.342306E+0000  2.028410E+0000
 -1.112975E-0001  1.067454E+0000
  5.384616E-0001  1.193115E+0000
 -3.415253E-0001 -7.317762E-0001
  1.486170E+0000 -1.652904E+0000
 -1.579639E-0001 -5.517721E-0001
 -2.805618E+0000  4.896019E-0001
 -8.927608E-0001  1.121269E+0000
 -7.341655E-0001 -1.468817E-0001
  1.436335E-0001  1.218987E+0000
  1.591746E+0000  1.793011E+0000
 -6.264929E-0001 -1.300540E+0000
  2.418269E-0001 -1.889096E-0001
  1.434232E+0000  1.418408E+0000
  4.314837E-0001  1.259000E+0000
  6.929167E-0001 -1.068095E+0000
  2.070097E+0000 -1.320262E+0000
 -6.631729E-0002 -1.078838E+0000
 -1.697737E+0000 -2.408851E+0000
 -1.672564E+0000 -2.620932E-0001
 -4.333331E-0002  6.167817E-0002
  2.274864E+0000  1.041818E+0000
  1.011495E+0000  3.787548E+0000
 -2.212533E+0000  1.227620E+0000
 -7.064347E-0001 -9.302307E-0001
  2.101074E+0000 -1.071373E+0000
  1.554588E+0000  1.115230E+0000
 -8.280848E-0001  6.160630E-0001
 -1.002357E+0000 -1.367938E+0000
  1.831792E+0000  9.511206E-0002
 -3.937981E-0003  6.839112E-0001
 -7.356639E-0001 -1.805032E-0002
  1.857406E+0000  7.337086E-0001
  9.582184E-0001  1.269150E+0000
  9.753357E-0002 -2.034093E-0001
 -1.632526E+0000 -8.923399E-0001
  1.779180E-0001  4.095943E-0001
 -1.837943E-0002  1.204975E+0000
  1.418561E+0000 -7.480674E-0001
 -4.460661E-0001  9.696939E-0001
 -2.747542E+0000 -6.380306E-0001
 -2.273519E-0001 -2.260899E-0001
 -1.930465E-0001 -4.849018E-0001
  2.384102E-0001 -1.963817E+0000
  3.255450E+0000 -5.231227E-0001
  1.002787E+0000  9.869992E-0001
 -2.064301E+0000 -1.478884E-0001
 -2.235388E+0000  6.948397E-0002
 -1.653314E+0000 -1.464101E+0000
 -3.401115E-0002 -9.684793E-0001
  8.709188E-0001 -2.475089E-0001
  5.099317E-0001 -2.353298E-0002
 -2.042329E+0000 -5.343386E-0002
 -2.155370E-0001 -7.847137E-0001
 -3.242318E-0001 -2.901303E+0000
  8.898331E-0002  7.000590E-0002
 -1.155383E+0000  2.127059E-0001
 -1.915010E+0000 -6.814146E-0001
 -2.489941E+0000 -2.325131E+0000
 -9.429519E-0002 -2.851454E+0000
  1.323135E+0000 -5.636417E-0001
  3.939641E+0000  1.845078E-0002
 -2.744052E-0003 -2.038384E-0001
 -6.131436E-0001 -3.011514E+0000
 -8.838991E-0001 -3.457257E+0000
 -6.712798E-0001 -6.866055E-0001
 -1.806500E+0000 -6.843613E-0001
 -7.541624E-0001 -9.623808E-0001
  1.356062E+0000  1.162454E+0000
 -3.636564E+0000  8.456824E-0001
 -7.552409E-0001 -1.596029E+0000
  1.848700E+0000 -6.826706E-0001
  1.564955E+0000 -1.164683E+0000
  9.836509E-0001 -2.392878E-0001
 -6.838919E-0001 -1.305878E+0000
 -5.672728E-0001 -1.630044E+0000
 -1.537024E+0000 -9.378275E-0001
 -9.490968E-0001  9.085000E-0002
  1.726504E+0000  2.254638E-0001
 -3.610529E-0001 -3.734859E-0001
 -1.986666E+0000 -1.199056E-0001
  9.091702E-0001 -3.255203E+0000
  2.434946E+0000  5.082267E-0001
  2.117476E+0000  4.959830E-0001
 -2.708874E+0000 -8.295891E-0001
 -1.533334E+0000 -2.444969E+0000
  1.256581E+0000 -1.001923E+0000
 -1.254353E+0000 -2.500619E-0001
  1.384281E-0001 -1.644647E+0000
  1.135175E+0000 -5.907904E-0001
 -9.350518E-0001  4.506399E-0001
 -2.914481E+0000 -1.632933E+0000
  8.717236E-0001  1.036850E+0000
  2.060261E+0000  2.527849E+0000
  4.030810E-0001  2.216948E+0000
 -7.011092E-0001  2.709279E-0002
  4.222876E-0001 -1.468370E+0000
  4.272115E-0002 -1.993732E+0000
  9.978863E-0001 -1.353520E+0000
 -1.414906E-0001  1.445066E+0000
 -7.686355E-0001  4.115870E+0000
  4.632255E-0001  1.727301E+0000
  6.104962E-0002  1.952692E+0000
  1.463390E+0000  1.154931E+0000
  3.072939E-0001 -6.299676E-0001
 -2.251327E-0001 -1.630658E+0000
 -1.926237E-0001 -1.467793E+0000
 -1.307964E+0000 -1.230968E+0000
 -1.655935E-0001 -7.196321E-0002
 -7.300858E-0001  1.316618E+0000
  1.075831E+0000  1.881236E+0000
 -1.785610E+0000  1.617108E+0000
 -1.235996E+0000 -5.514851E-0001
 -9.636418E-0001 -9.628457E-0001
  1.193108E-0002  4.866238E-0001
 -1.317646E+0000  9.122916E-0001
 -3.805272E-0001  5.180879E-0001
  9.137502E-0001 -5.117317E-0001
  2.118622E+0000  1.499956E+0000
 -1.639451E+0000 -5.407236E-0002
 -1.513755E+0000  3.481509E-0001
 -8.839028E-0001  6.739575E-0001
  1.274909E-0001  2.831155E-0002
  9.676492E-0001 -2.297804E+0000
  2.131680E+0000  4.337769E-0001
 -4.835014E-0001  3.007460E+0000
 -1.492402E+0000 -1.453557E+0000
 -2.756461E+0000 -2.940323E-0001
 -2.886600E+0000  3.692471E-0001
 -6.548682E-0001  1.109753E+0000
  8.127982E-0001  1.400307E+0000
 -1.412749E+0000  9.421701E-0001
  1.246569E+0000  2.329677E-0001
  2.189897E+0000  1.224767E+0000
  1.474799E-0001  2.012746E+0000
 -2.274784E+0000 -7.343493E-0001
 -4.316354E-0001 -4.351219E-0001
  1.676222E+0000  6.273760E-0001
  2.004165E-0001  1.206127E+0000
 -4.376952E-0001 -7.211801E-0001
 -1.089159E-0001 -1.568183E+0000
 -7.297923E-0001 -2.326824E+0000
 -1.066566E-0002 -1.472964E-0001
 -8.638645E-0001 -7.827892E-0001
 -1.049110E+0000 -2.479154E+0000
  3.900728E-0001 -1.207290E+0000
  7.515098E-0001 -6.509642E-0001
 -5.214761E-0001  1.395444E-0002
 -1.151707E+0000 -5.758567E-0001
 -5.833453E-0002 -1.133877E-0001
  1.801648E+0000  9.300106E-0001
  6.193445E-0001  1.132961E+0000
 -8.072116E-0001  7.931843E-0001
 -1.742329E+0000 -1.207247E+0000
  2.241012E+0000 -1.913256E+0000
  1.573249E+0000 -1.539311E+0000
 -3.494213E-0002 -1.861335E+0000
 -4.668660E-0001 -1.602447E+0000
 -3.894348E-0001 -1.254661E+0000
 -1.282047E-0001 -4.577539E-0001
 -1.057372E+0000  3.359686E-0001
 -8.560714E-0001 -1.837605E+0000
  1.537383E-0001 -1.103639E+0000
  8.811807E-0001  1.094001E+0000
  3.155345E-0001  4.342554E-0001
  6.885204E-0001 -2.025392E+0000
  1.074556E+0000  2.764943E-0001
  1.342374E+0000  2.126128E+0000
 -1.315870E+0000  6.533931E-0001
  5.093586E-0001  9.908748E-0001
  9.595885E-0001  4.936767E-0001
 -3.006910E-0001  2.363971E+0000
  4.918025E-0001  1.385537E+0000
  1.128622E+0000  8.379968E-0001
  6.636954E-0001  1.253633E+0000
  3.901781E-0001  1.171941E+0000
 -6.505954E-0001  5.082870E-0001
 -1.927942E+0000  3.747896E+0000
 -2.069227E+0000  1.126205E+0000
  5.029949E-0001  2.345495E+0000
  9.891130E-0001  1.098943E+0000
  7.053764E-0001  6.831302E-0001
 -4.695904E-0001 -6.570402E-0001
  1.752419E+0000  1.009565E+0000
  7.638783E-0001  1.933678E+0000
 -9.686475E-0002 -6.986587E-0001
  1.194050E+0000 -6.395774E-0001
  1.102327E+0000 -1.435248E+0000
  8.552477E-0001  4.048148E-0001
 -1.305069E+0000  1.116152E+0000
 -2.018037E+0000 -1.145308E+0000
 -3.400714E-0002  1.005921E+0000
 -3.135783E-0001  6.034130E-0002
  5.804904E-0001 -5.150865E-0001
 -3.403452E-0001  1.963400E-0001
 -7.942347E-0001  3.199962E-0001
  2.160624E+0000  3.453476E-0001
  2.395651E+0000 -9.537748E-0001
 -3.147431E-0001 -6.806852E-0001
 -7.708754E-0001 -2.934167E-0002
 -1.899446E+0000 -1.820322E+0000
 -2.515801E+0000 -4.160691E+0000
  4.867178E-0001 -2.245333E+0000
  9.522664E-0001 -6.323092E-0001
  2.611229E-0001  6.143218E-0001
 -1.013369E+0000 -1.168905E+0000
  1.152554E+0000 -1.964537E+0000
  2.371066E+0000 -1.699979E+0000
 -1.611791E+0000 -1.134989E+0000
 -5.217243E-0001 -9.748046E-0001
  2.319444E+0000  8.708915E-0001
 -1.298272E+0000  1.847120E+0000
 -2.344861E+0000  3.288782E-0001
  3.077486E-0001 -1.874999E+0000
  4.238254E+0000  1.044668E+0000
  1.788786E+0000  1.463077E+0000
 -1.693964E+0000  2.855458E-0001
  1.269488E-0001  1.719383E+0000
 -5.181129E-0001  2.085026E+0000
 -2.549477E-0001  7.925189E-0001
  4.738028E-0001  4.659074E-0001
 -9.360823E-0001  8.582660E-0001
 -5.262550E-0001  7.977559E-0001
  3.781094E-0001  6.840997E-0001
 -1.029516E-0001  3.103359E+0000
 -1.532171E+0000  2.607350E+0000
 -1.510528E-0001  1.632264E-0001
  1.535426E+0000  2.255110E-0001
  3.901324E-0001 -8.760048E-0002
  9.596795E-0001  1.339316E+0000
 -3.252236E-0001  1.413443E+0000
  7.421175E-0001 -1.111332E-0001
  1.267701E+0000 -4.463788E-0001
  8.678248E-0001 -1.157513E+0000
  1.515924E+0000  1.706706E+0000
 -7.754528E-0001  2.092728E+0000
 -2.094618E+0000  1.325595E+0000
 -5.368324E-0001 -2.760320E-0001
  1.559411E+0000 -7.618628E-0001
  2.334509E+0000 -1.247245E-0001
  6.952936E-0001 -1.437777E+0000
 -2.100135E-0002 -1.328033E+0000
  1.341727E+0000  2.553150E-0001
 -1.618141E+0000  1.666618E-0001
 -8.797269E-0001  1.117242E+0000
 -1.762438E+0000 -2.240477E-0001
 -3.780715E-0001 -1.516785E+0000
  1.519408E+0000 -8.241081E-0001
  1.633367E+0000 -8.234578E-0001
  1.763604E-0001  3.294922E-0001
  1.063689E+0000  2.632114E+0000
 -1.239278E+0000  2.511305E+0000
 -2.748883E+0000  1.751315E+0000
  9.335532E-0001  4.474660E-0001
 -8.911729E-0001  1.111626E+0000
 -1.058860E+0000  2.651552E-0001
  1.491754E-0002  8.424034E-0001
  6.665569E-0001  1.381469E+0000
 -2.627917E-0001  8.671552E-0001
  7.848372E-0001  3.078218E-0001
  1.862822E-0001  2.215053E+0000
 -6.712147E-0001  1.042561E+0000
 -1.306203E+0000 -7.541620E-0001
  1.377047E+0000 -6.123651E-0001
 -1.266972E+0000  1.331728E+0000
 -1.013663E+0000  1.928893E+0000
 -5.589840E-0001  1.241932E+0000
 -8.750354E-0001  1.303648E+0000
 -8.229087E-0002 -1.091149E+0000
  2.064723E+0000 -7.090034E-0002
  5.517854E-0001  1.346455E-0001
  1.250356E+0000 -1.752927E+0000
  1.662375E-0002 -1.880888E+0000
 -2.275192E+0000 -2.844460E+0000
 -6.799427E-0002 -1.270678E+0000
  1.379251E+0000  1.347531E+0000
  3.623715E-0001  3.498166E+0000
 -2.787044E+0000  2.186766E+0000
 -1.481698E+0000  1.362141E-0001
  2.662977E+0000  1.129504E+0000
  1.295955E+0000  1.170619E+0000
 -1.056796E+0000 -9.294247E-0001
 -1.223427E+0000 -2.720252E+0000
 -2.247703E-0001 -1.271807E+0000
 -2.894458E-0001 -8.966921E-0001
  2.304671E+0000 -4.007112E-0001
  3.149947E-0001 -1.200018E+0000
 -1.999454E-0001 -1.549875E+0000
 -1.297685E-0002  7.062916E-0001
 -6.278493E-0001  1.818173E+0000
  2.937659E+0000  7.316788E-0003
 -2.805488E-0002  8.917663E-0001
 -1.588791E+0000  3.630333E+0000
 -3.224436E+0000  2.330503E+0000
 -1.674679E+0000 -2.019953E+0000
  3.114137E+0000 -5.067994E-0002
  1.636368E+0000  6.421793E-0001
 -4.929043E-0001  2.436010E-0001
 -3.646879E+0000  3.906814E-0001
 -1.746362E+0000  5.346446E-0001
  1.985640E+0000 -1.501444E-0001
 -5.411456E-0001  1.983663E+0000
 -1.265106E+0000 -6.693397E-0001
 -2.615886E+0000 -1.938636E+0000
 -8.561599E-0002  3.228245E-0001
 -3.734429E-0001  2.260928E-0001
  5.927553E-0001 -1.441029E+0000
  2.608128E+0000  1.780097E-0001
  1.650888E+0000  2.373201E+0000
 -1.908787E+0000  1.239213E+0000
 -1.397885E+0000  2.559404E-0001
 -1.579648E+0000  1.507295E+0000
  2.467341E+0000  1.204599E+0000
  1.249019E+0000  1.222285E+0000
 -1.151680E+0000  9.803615E-0001
 -6.841970E-0001 -2.281769E-0001
  2.571609E+0000 -8.425996E-0001
  7.633311E-0002 -7.591772E-0001
  3.112542E-0001  8.594100E-0002
  6.922887E-0002  1.875548E+0000
 -3.366769E-0001  2.867456E+0000
 -2.258576E-0001  1.073521E+0000
 -2.719140E-0001  2.056085E-0001
  1.393968E+0000 -1.136833E-0001
  9.904258E-0001  7.438950E-0001
 -1.805398E+0000 -9.748192E-0001
 -1.321739E+0000 -1.153216E+0000
  1.109201E-0001  1.608253E+0000
 -1.819032E+0000  1.413541E+0000
 -1.941320E+0000 -7.654320E-0001
  7.049373E-0001 -3.901344E-0001
  2.524767E+0000 -2.172009E-0001
  3.667434E+0000 -4.766702E-0001
  1.046055E-0001  1.443770E+0000
 -2.544858E+0000  1.074024E+0000
 -1.640434E+0000  5.615968E-0001
 -4.942773E-0003 -1.386793E+0000
  9.869274E-0001  5.758230E-0001
 -6.324443E-0002  8.299843E-0001
  1.130738E-0001 -1.591757E+0000
  1.848361E+0000 -1.563903E+0000
  2.030129E+0000 -1.241885E+0000
  4.217392E-0001 -8.445566E-0001
 -6.939842E-0001 -1.995748E+0000
 -2.381896E+0000 -5.986076E-0001
  2.640360E-0001  5.496683E-0001
  6.153525E-0001  1.698438E+0000
  5.275869E-0001  7.942130E-0001
 -5.605710E-0001 -1.183607E+0000
  1.640820E+0000 -2.101810E+0000
  1.655413E+0000 -5.877662E-0001
  4.124048E-0001 -1.527424E+0000
 -8.378867E-0001 -1.528339E+0000
 -5.311038E-0001 -8.449623E-0001
  1.750254E+0000  7.142398E-0002
  3.217946E-0001  9.490354E-0001
 -1.628054E+0000  8.437295E-0001
 -3.067946E-0001  2.123918E+0000
  2.690269E+0000  1.339879E+0000
  3.751698E+0000  1.499806E+0000
  3.176320E+0000  7.862240E-0001
  3.755650E-0001 -9.891900E-0001
 -7.992593E-0001 -2.324519E+0000
 -3.937217E-0001 -5.261577E-0001
 -1.265365E+0000  5.493022E-0001
  9.514614E-0001  9.218629E-0002
  1.817315E+0000  6.077545E-0001
 -6.083248E-0001 -1.174917E+0000
 -9.333807E-0001 -2.051657E+0000
 -9.720956E-0001 -1.915447E+0000
  3.875822E-0001 -1.225956E+0000
 -2.587295E-0001 -1.048229E-0001
  8.302764E-0001  9.413849E-0001
  6.230876E-0002  6.375732E-0001
 -3.103535E+0000  2.314868E+0000
 -1.477743E+0000  1.673328E-0001
 -1.828213E-0001 -2.449328E-0001
  1.354270E+0000 -2.531535E+0000
  1.510176E+0000  4.110029E-0001
 -2.965535E+0000  1.516295E+0000
 -4.156984E+0000 -4.154757E-0002
 -1.020780E+0000 -2.510188E+0000
  2.229051E+0000 -1.002926E+0000
  1.243814E+0000  9.961763E-0001
 -9.299252E-0001  1.022856E+0000
 -3.194263E+0000 -1.664665E+0000
 -1.046022E+0000 -7.112251E-0002
 -5.773216E-0001  2.234898E-0001
  4.002670E-0001  4.916633E-0001
 -1.249924E-0002  2.448290E+0000
 -9.228021E-0001  1.046808E+0000
  7.247531E-0001 -2.022033E+0000
  2.698369E+0000  7.459941E-0001
 -6.048389E-0001 -1.379699E-0001
 -6.894335E-0001 -1.577295E+0000
 -1.371713E+0000 -1.147064E-0001
 -1.077089E+0000  3.807510E-0001
 -5.867169E-0001  1.033151E+0000
  5.003794E-0001  1.976603E+0000
  1.291382E-0001  2.975879E-0001
  2.575763E-0001 -2.572116E+0000
  2.026844E+0000 -2.745251E+0000
  1.630139E+0000 -1.750945E+0000
 -1.085847E+0000 -2.797402E+0000
 -1.575173E+0000 -1.116758E+0000
  9.443347E-0001 -1.251776E+0000
 -9.803220E-0001 -1.611888E+0000
  3.985840E-0001 -7.660593E-0002
 -1.250205E+0000  6.456251E-0001
 -1.686990E-0001  6.191228E-0001
 -6.843177E-0001  3.593481E-0002
  7.113706E-0001 -4.221472E-0001
  1.247712E+0000  7.057124E-0001
  1.662119E+0000  2.656674E+0000
  1.199800E+0000  1.419686E+0000
  1.566446E+0000  1.216816E+0000
 -7.692803E-0001  5.049650E-0001
 -3.321491E+0000  1.040136E+0000
 -1.157995E+0000 -4.131827E-0001
  1.371257E+0000  1.116341E-0002
  2.645142E+0000 -1.176541E-0003
  1.194732E+0000  5.359214E-0001
  4.749847E-0001 -1.533754E+0000
  6.531276E-0001 -1.474805E+0000
  3.174878E-0001 -1.012632E+0000
 -6.723955E-0001 -2.051587E+0000
 -1.920708E-0001 -1.460339E+0000
 -8.668974E-0001 -1.435013E+0000
 -1.393981E+0000 -3.318767E+0000
  4.256587E-0001 -3.158096E+0000
  1.105451E-0001 -2.841028E+0000
  1.342282E+0000 -7.554149E-0001
  1.950619E-0001  1.530159E-0001
 -1.773003E+0000 -8.230346E-0001
 -1.309330E+0000 -8.999103E-0001
 -1.196942E-0001  1.445245E+0000
  1.260807E+0000  2.332271E+0000
  3.129475E-0001  2.505179E-0001
 -1.385101E-0001 -1.009864E+0000
  1.828928E+0000 -1.817909E+0000
  4.330991E-0001 -1.758526E+0000
 -3.527213E-0001 -2.082947E-0001
 -2.507531E+0000 -6.254878E-0001
 -6.534172E-0001 -2.341260E+0000
  1.070046E+0000 -7.434167E-0001
  3.703770E+0000  1.711647E+0000
  1.324527E-0001  9.015813E-0001
 -2.760391E+0000  1.252500E+0000
 -2.327375E+0000 -1.918254E+0000
  1.010769E+0000 -1.142393E+0000
  3.792709E+0000  2.400076E+0000
  1.358819E-0001  1.864873E+0000
 -1.137066E+0000  9.686963E-0002
  1.515084E+0000 -1.815730E-0001
  1.755759E+0000 -2.114642E+0000
  1.599793E+0000 -1.127447E+0000
 -1.011369E+0000 -7.944182E-0001
  5.196822E-0001 -2.009356E+0000
  1.070002E+0000 -1.883776E-0001
 -9.994563E-0001  2.378638E-0001
 -1.343040E+0000 -1.052886E+0000
  1.038063E+0000 -1.287833E+0000
  2.053298E+0000 -2.058699E+0000
  1.202351E+0000 -2.109436E+0000
 -9.498460E-0001 -1.022761E+0000
 -1.742268E+0000 -1.396238E+0000
 -1.317504E-0001  4.756374E-0001
  2.758915E-0001 -8.131929E-0001
  6.871309E-0001 -1.095162E+0000
  1.800223E+0000  6.396420E-0001
 -5.673660E-0001 -2.283663E-0002
 -3.200046E+0000 -1.732136E+0000
  1.206190E-0001 -2.083345E+0000
  1.397743E+0000 -6.109053E-0001
  9.586489E-0001 -8.319783E-0001
 -1.423561E+0000  1.602241E+0000
 -1.490715E+0000  1.261805E+0000
  6.695594E-0001  2.370754E+0000
  3.827434E-0001  2.624901E-0001
 -1.455546E+0000  3.838476E-0002
  5.802638E-0002  6.791808E-0001
 -2.517314E-0001  3.169417E-0001
 -2.055815E-0001  3.583745E-0001
 -6.268153E-0001  1.276422E+0000
 -1.441609E+0000  5.537791E-0001
 -4.851345E-0001 -2.629527E-0001
  3.005041E-0001 -4.581063E-0001
  1.901007E+0000 -2.222401E-0001
 -4.676543E-0001  4.076991E-0001
 -1.230646E+0000 -1.188623E+0000
  3.800156E-0002 -2.194501E+0000
  2.679306E+0000 -6.642680E-0001
  4.383831E-0001  2.349721E+0000
 -2.643722E+0000  6.968529E-0001
 -2.336045E+0000 -5.674791E-0001
  3.188118E+0000 -7.719085E-0001
  4.008739E-0001 -1.999216E+0000
 -5.127064E-0001 -4.172821E+0000
  1.604549E+0000 -2.896637E+0000
  1.402978E+0000 -2.712233E+0000
 -1.031159E+0000 -1.329940E+0000
 -1.869965E+0000 -5.436182E-0001
 -1.309734E+0000 -3.758496E-0001
  2.348374E+0000 -2.045121E-0001
  2.881095E+0000 -5.415049E-0001
  2.506335E+0000 -4.687294E-0001
 -2.641844E-0001  7.286564E-0001
  6.834076E-0001  1.108376E+0000
 -5.434325E-0001 -7.638474E-0001
  2.001240E+0000  7.494192E-0001
  1.896649E+0000 -5.403601E-0001
  1.249357E+0000 -2.535009E+0000
  1.708876E+0000 -2.972895E+0000
  4.839596E-0001 -2.154867E+0000
 -2.541997E+0000 -1.460922E+0000
 -2.039236E+0000 -5.441983E-0001
  7.162759E-0001  2.788971E-0001
  5.947936E-0001 -3.620819E-0001
  7.983620E-0001 -1.842019E-0001
  1.274600E+0000  2.227378E+0000
 -7.363284E-0001  2.502608E+0000
 -6.876936E-0001  1.069070E+0000
  2.068646E+0000  1.286926E+0000
  1.751371E+0000  1.657439E+0000
 -3.446311E-0002  1.918078E+0000
 -2.639798E+0000  1.025653E+0000
 -3.049738E+0000 -1.236989E+0000
  2.538900E+0000 -1.130677E+0000
  1.598634E+0000  7.615499E-0001
 -3.842442E-0001  6.182681E-0001
 -1.729384E+0000  8.028611E-0001
 -1.108021E+0000  9.519101E-0001
  4.360341E-0001  3.718218E-0001
 -1.222143E+0000 -4.588595E-0001
  5.943493E-0001 -4.289179E-0001
  6.589585E-0001 -2.508665E-0001
  8.160011E-0002 -6.085831E-0001
  1.231051E-0001 -4.630944E-0001
  2.242355E+0000  8.355376E-0001
 -3.418093E-0001  1.852734E+0000
 -2.726438E+0000 -9.987893E-0002
 -7.192806E-0001  5.785261E-0001
  1.391969E+0000 -2.082635E+0000
  4.297893E+0000 -1.150519E+0000
  4.787272E-0001 -9.540701E-0001
 -1.540375E+0000 -1.671301E-0001
 -2.956333E+0000  8.735271E-0001
 -1.943949E+0000  1.993306E+0000
  1.566939E+0000  1.585630E+0000
 -1.195963E-0001  1.599519E+0000
 -1.067528E+0000 -3.002713E-0001
  9.926852E-0001  9.793219E-0001
  2.701374E+0000  1.045464E+0000
  6.889197E-0001  1.818305E+0000
  1.931046E+0000 -3.337154E-0002
 -2.979614E-0002 -2.231421E-0001
 -3.582952E-0001  2.211838E-0001
 -1.320626E+0000  1.264265E+0000
  4.540447E-0001  1.113457E-0001
  1.254906E+0000 -5.388421E-0001
 -1.290704E-0001  9.428959E-0001
 -1.182474E+0000 -1.437645E-0001
 -5.314153E-0001 -7.440040E-0002
  1.514952E+0000  1.407873E+0000
  5.522460E-0001  1.938469E+0000
 -1.119541E+0000  1.397988E+0000
 -3.667596E-0001 -5.463415E-0001
  2.303538E+0000 -5.269830E-0001
  6.040024E-0002  2.286655E+0000
 -1.063510E+0000  2.451606E+0000
 -4.967416E-0001  5.846524E-0001
  7.784050E-0001 -1.119585E+0000
  1.323429E+0000 -1.411821E+0000
  1.734658E+0000  3.909496E-0001
 -3.153838E+0000 -1.026408E+0000
 -7.431354E-0001 -3.099081E+0000
  1.635549E+0000 -4.150560E+0000
 -3.593381E-0001 -6.430652E-0001
 -1.600131E-0001 -2.847085E-0002
 -1.277987E-0001 -6.723946E-0001
  1.172872E+0000 -7.929715E-0001
  9.925839E-0001 -1.042799E+0000
 -2.430648E+0000  9.223814E-0002
  6.437988E-0001 -9.560994E-0001
  2.436193E+0000 -1.968188E+0000
  6.734490E-0001 -9.768003E-0001
 -3.060160E-0001 -2.854754E-0001
 -8.138972E-0001 -1.588887E-0001
 -6.248481E-0001 -1.206238E+0000
  4.270880E-0001 -6.986482E-0001
  1.704745E+0000  3.463132E-0002
 -9.145208E-0001  1.290989E+0000
  1.075351E+0000 -1.148581E+0000
  1.087646E+0000 -1.329438E+0000
  9.787713E-0001 -4.604120E-0001
 -1.766650E+0000 -7.460968E-0002
 -7.167654E-0001  1.295184E+0000
  1.887189E+0000 -1.329641E+0000
  1.591905E+0000 -1.558259E+0000
  2.072996E+0000 -5.670202E-0001
 -1.687297E+0000 -8.196717E-0001
 -2.549736E+0000 -2.549251E-0001
 -8.646652E-0002 -1.724902E+0000
  3.821388E-0001 -1.123827E+0000
  7.712327E-0001 -1.034113E+0000
  9.312410E-0001  4.801072E-0001
  2.377954E-0001  1.210298E+0000
 -2.606863E+0000 -1.706381E-0001
 -3.381754E-0001 -3.590298E-0002
  8.449707E-0001  7.590457E-0001
 -8.725540E-0001  1.454658E+0000
 -1.252591E+0000 -3.285798E-0001
 -5.746632E-0002  2.017236E+0000
  1.088246E+0000 -6.006681E-0001
 -1.859693E+0000 -1.226637E-0001
 -4.065435E-0001  6.776468E-0001
 -7.479455E-0001  1.264985E+0000
  1.023838E+0000  9.603258E-0001
  1.585229E+0000 -6.700421E-0001
 -7.746417E-0001 -1.779793E+0000
 -5.058964E-0001 -4.740791E-0002
 -3.182477E+0000  4.341883E-0001
 -3.703829E+0000  1.356702E+0000
  2.149599E-0001  3.300316E-0001
  1.862061E+0000  3.208209E+0000
  2.186195E+0000 -5.105725E-0001
  1.710352E+0000 -3.632409E-0001
  9.186957E-0001 -5.520341E-0001
  3.680569E-0001  4.968790E-0001
  1.259601E-0002  3.829547E-0001
  6.221193E-0001 -1.213390E+0000
  1.904138E-0001 -1.906936E+0000
 -1.933500E-0001 -9.583428E-0001
 -3.157568E-0001  5.301708E-0002
 -2.760338E+0000  1.625438E-0001
 -2.935382E+0000 -5.793434E-0001
 -3.419607E-0002  9.870187E-0002
  2.603111E+0000  1.429614E-0001
  2.109889E+0000  2.107102E+0000
  3.583676E-0001  7.940061E-0001
 -1.507368E+0000  5.868772E-0001
 -4.547954E-0002 -2.287640E+0000
  1.415663E+0000 -6.206283E-0001
 -4.179662E-0001 -1.510312E+0000
 -4.763239E-0001 -9.787552E-0001
 -1.058578E+0000 -2.402198E+0000
  2.463151E+0000 -1.586356E+0000
  1.337661E+0000 -1.143520E+0000
 -6.061925E-0001  1.164815E+0000
 -2.138725E+0000  3.504768E-0001
  1.524624E-0002 -2.811501E+0000
  6.434636E-0001 -1.382650E+0000
 -1.318332E+0000  3.521538E-0001
  4.478730E-0001 -5.853644E-0001
  2.118742E+0000 -1.483711E+0000
 -3.114104E-0001  5.950160E-0001
 -8.076993E-0001  3.172097E-0001
  1.028945E+0000 -9.651563E-0001
  4.275037E-0001 -3.107098E-0001
 -2.386482E+0000  1.965051E+0000
 -2.442607E+0000  4.772004E-0002
  2.464256E+0000 -4.226225E-0001
  3.379920E+0000  1.609036E+0000
  4.097044E-0001  1.336513E+0000
 -3.206842E-0001  6.190959E-0001
 -2.420106E+0000 -2.150529E-0001
  8.274632E-0002  7.591175E-0001
  9.682371E-0001 -9.908622E-0001
 -4.131810E-0002 -6.955690E-0001
 -2.789052E+0000 -2.006036E+0000
  4.611211E-0002 -3.236329E+0000
  1.449147E+0000 -2.111316E+0000
  1.321747E-0001  6.599701E-0001
 -1.020235E+0000  7.291755E-0001
  1.668180E+0000  3.090110E-0001
  1.463348E+0000  5.802183E-0001
  3.921688E+0000 -7.479501E-0002
  1.349124E+0000  4.426803E-0001
 -1.556399E+0000  5.509830E-0001
 -4.377844E-0001 -2.795968E-0001
  1.069398E+0000 -7.185153E-0001
  7.992615E-0001  1.721257E+0000
 -2.783401E-0001  4.148691E-0001
  7.201165E-0001 -1.362672E+0000
  1.735785E+0000  7.505575E-0001
  4.627303E-0001  1.347864E+0000
 -2.267416E-0001  1.612296E+0000
  1.551959E-0001  1.901907E+0000
  8.190586E-0001  3.103618E-0001
 -4.046753E-0002 -1.175338E-0001
 -2.028215E+0000 -7.801559E-0001
 -2.784451E-0001  4.898067E-0002
  2.340709E+0000 -9.175856E-0001
  1.874006E+0000  1.700467E-0001
 -1.200822E+0000  1.727716E+0000
 -1.704586E+0000  1.336960E+0000
 -2.185682E+0000 -3.902328E-0001
 -1.330580E+0000  2.219675E-0001
 -1.528196E+0000  1.198801E-0002
 -1.587283E+0000 -1.791458E+0000
  3.106159E+0000 -1.145067E+0000
  1.178429E+0000  2.278873E+0000
 -3.638222E+0000  1.484459E+0000
 -2.234197E+0000 -9.271284E-0001
 -1.071819E+0000  1.097621E+0000
  7.495355E-0001  6.333233E-0001
  4.878987E-0001  9.228528E-0001
 -1.505254E+0000 -2.033886E-0001
  1.619764E+0000  1.876997E+0000
  2.572536E+0000  2.028621E+0000
  6.056650E-0001  1.509863E+0000
 -9.283551E-0001  9.335148E-0001
 -6.065778E-0001  4.148379E-0001
  8.054440E-0001  1.019313E+0000
  1.900743E+0000  2.506127E+0000
  2.570145E-0002  2.653404E+0000
 -1.956244E+0000  1.195261E+0000
 -5.180106E-0001  1.414664E+0000
  2.882222E+0000  1.555858E+0000
  2.120616E+0000  1.316773E+0000
 -1.192162E+0000  1.435335E+0000
 -8.726895E-0001 -1.459696E+0000
 -9.734083E-0002 -2.660246E-0001
 -5.628838E-0001  1.384560E+0000
 -1.832557E+0000 -3.292852E-0001
 -2.841140E-0001 -1.647486E+0000
  3.579748E+0000  1.693577E-0001
  2.705156E+0000  1.118035E+0000
 -1.012823E+0000  1.515414E+0000
 -2.003446E+0000 -9.839877E-0001
  3.080321E-0001  1.716719E+0000
  1.014571E+0000  1.856091E+0000
 -6.201826E-0001  4.846829E-0001
 -3.263820E+0000 -1.517971E+0000
 -9.019357E-0001 -1.804687E+0000
  1.329930E+0000 -3.463785E-0001
 -1.074230E+0000 -3.766236E-0001
 -1.076427E+0000  1.524030E-0004
  2.558880E+0000  3.590220E-0001
  2.452331E+0000  4.080253E+0000
 -1.977118E+0000  3.276131E+0000
 -2.438698E+0000  1.293732E+0000
  1.034912E+0000  1.517951E+0000
  4.786973E-0001  1.064725E+0000
  4.905172E-0001  1.421086E+0000
  5.594328E-0001 -1.615356E-0001
  8.716111E-0002 -4.577915E-0001
  9.092767E-0001  1.333025E+0000
 -5.651629E-0001  1.385284E+0000
  5.267901E-0001 -6.409855E-0001
 -3.541566E-0001 -1.831249E+0000
  2.526636E-0001 -1.157354E+0000
  5.971608E-0002 -1.475732E+0000
 -8.211548E-0001 -3.059454E+0000
 -1.434087E+0000 -3.053273E+0000
 -1.650839E+0000 -1.431318E+0000
 -8.089806E-0001  1.018192E+0000
 -3.268072E-0002  1.359474E+0000
  9.067178E-0001  1.389272E+0000
  2.853946E-0001  4.536873E-0001
 -2.024189E+0000  9.813887E-0001
 -3.912204E-0001  6.237255E-0002
  2.593848E+0000  1.248186E+0000
  2.301258E+0000  8.781468E-0001
 -1.566818E+0000 -1.084232E+0000
 -2.093749E-0001 -2.113620E+0000
  2.018619E+0000 -2.158353E+0000
  1.937570E+0000  6.838952E-0001
 -1.268109E+0000  1.629508E+0000
 -2.631392E+0000 -5.912264E-0001
 -9.001694E-0001 -2.393621E+0000
  5.972565E-0001 -3.728916E-0002
 -7.307126E-0001  1.667274E-0001
  2.353065E-0001 -1.174237E-0001
  6.418576E-0002  7.645800E-0001
 -1.665296E+0000  2.754952E-0001
  5.586086E-0001 -6.811664E-0001
  1.833122E+0000  8.054899E-0001
 -4.640492E-0002  1.079307E+0000
 -3.091116E+0000  8.087904E-0001
 -1.867597E+0000 -1.060588E+0000
  1.740905E+0000  5.395573E-0001
  2.661317E+0000  1.831007E+0000
  1.238147E+0000  1.024710E+0000
 -2.294662E+0000 -1.006869E+0000
 -1.779931E+0000 -4.478145E-0003
 -6.498575E-0002 -6.155807E-0001
  9.979271E-0002  1.955863E+0000
  5.859076E-0001  4.718292E-0001
 -8.712688E-0001 -1.128620E-0003
 -1.594417E+0000  1.188231E+0000
 -9.960765E-0002  2.771453E+0000
  2.329547E-0001  2.049633E+0000
  1.050438E+0000 -2.463084E-0001
 -1.764472E-0001  1.718909E-0002
 -3.896966E-0001  2.846080E-0001
 -7.202954E-0001  4.204436E-0001
  6.593099E-0001  5.069664E-0001
  1.656172E+0000  2.478681E-0001
  7.073297E-0001  9.337115E-0001
 -8.090312E-0001  1.012312E-0001
  1.305129E-0001  6.021560E-0001
 -2.087809E+0000 -1.922107E+0000
 -6.121356E-0002 -2.044298E+0000
  1.772172E-0001 -9.445245E-0002
  2.570473E+0000  1.289322E+0000
 -2.032402E-0003  3.438553E+0000
  2.810782E-0001  2.514417E+0000
  1.741932E+0000  3.490274E+0000
  6.220636E-0001  2.647237E+0000
 -1.694269E+0000 -3.607943E-0002
  7.718519E-0001 -3.036649E-0001
  2.329771E+0000  3.381131E-0001
  1.191126E-0002  1.018881E+0000
 -8.526122E-0002 -7.413205E-0001
  2.800085E-0002  1.609308E+0000
 -1.418216E+0000  1.591409E+0000
 -7.529885E-0002  5.264721E-0001
  6.263907E-0001 -9.085498E-0001
  2.770324E+0000 -7.491695E-0001
 -1.907968E+0000 -1.617621E-0001
 -3.018217E+0000  1.250750E-0001
 -1.092309E+0000 -6.160107E-0001
  2.430975E+0000 -8.223945E-0001
  1.914328E+0000  4.136059E-0001
 -2.107870E+0000 -8.114054E-0001
 -4.588937E-0001 -7.354171E-0001
 -1.301653E+0000  9.989483E-0001
  4.024867E-0001  1.810597E+0000
  1.621377E+0000  4.077763E-0001
  3.838500E-0001  1.591376E+0000
 -1.566329E+0000  5.260265E-0001
 -1.635801E+0000 -1.407006E+0000
  2.047302E+0000 -2.055985E+0000
  3.632973E+0000  5.701696E-0001
  2.748491E-0001  2.295999E+0000
  5.149054E-0002  5.938470E-0001
  2.015390E-0001  7.158035E-0001
  9.650534E-0001  1.235296E+0000
 -8.335056E-0002  6.121804E-0001
 -2.301978E-0001 -4.538816E-0001
 -2.489079E-0001 -1.216927E-0001
  7.173957E-0001 -1.451231E-0002
  5.309605E-0001  8.630014E-0001
 -1.163182E+0000  1.399274E+0000
 -2.016278E+0000  6.609959E-0001
 -2.605465E+0000  1.976180E+0000
  4.860593E-0001  9.109038E-0001
  2.532063E+0000  2.275935E-0001
  9.484389E-0001  1.266970E+0000
 -2.140899E+0000 -1.315186E+0000
 -9.685011E-0001 -3.193706E+0000
 -7.500338E-0001 -3.146483E+0000
 -4.954103E-0001 -1.477678E+0000
  9.517561E-0003 -1.061898E+0000
  5.333953E-0001  1.430911E+0000
  8.185445E-0001  2.249626E+0000
  9.183453E-0001 -6.559838E-0001
  1.249908E+0000  5.677886E-0001
  3.405258E-0001  1.481188E+0000
  3.126770E-0001  1.180184E+0000
  4.437922E-0001  3.107421E-0001
  2.934666E-0001  2.060844E+0000
 -9.103232E-0001 -1.167083E+0000
  1.198010E-0001 -1.366898E+0000
 -8.913986E-0001 -6.388260E-0001
 -5.731366E-0001  9.771033E-0001
  5.246494E-0001 -1.551897E-0001
  1.504432E+0000 -1.332953E+0000
  1.654941E+0000  2.353741E+0000
 -5.019140E-0001  1.969828E+0000
 -1.763260E+0000  2.325825E+0000
 -1.236437E+0000  7.974591E-0001
  1.372828E+0000  5.206497E-0001
  1.927728E+0000 -1.524774E-0001
  9.656639E-0001  1.409718E+0000
 -2.742702E+0000  9.265490E-0001
 -2.921804E+0000 -8.339967E-0001
 -2.406224E+0000 -1.294688E+0000
 -1.289833E+0000 -4.694024E-0001
 -2.228061E-0001 -4.617552E-0001
 -1.787311E-0001  2.544978E+0000
  1.448975E-0001  1.961470E+0000
  4.658446E-0001  1.800932E+0000
  6.608899E-0001  1.032644E+0000
  6.578022E-0001  1.158905E+0000
 -1.161156E+0000  1.628580E+0000
 -2.132719E+0000  4.149792E-0002
 -9.670029E-0002  7.455787E-0001
  1.319250E-0001  3.110425E+0000
 -2.056387E-0001  2.501131E+0000
  1.705626E+0000  3.823041E+0000
  3.101242E-0001  1.190199E+0000
  8.349432E-0001  1.681345E+0000
 -6.051175E-0001  9.003310E-0001
 -1.541844E+0000 -1.142709E+0000
 -1.102663E+0000 -4.987088E-0001
 -1.861158E+0000 -1.557971E+0000
  1.440003E+0000 -1.807642E+0000
  1.913960E-0002 -1.530848E+0000
  4.381726E-0001 -1.175053E+0000
 -2.366140E-0001  1.158606E+0000
 -2.161251E+0000  1.759273E+0000
 -3.432007E+0000 -2.595208E+0000
  9.817242E-0001 -1.720595E+0000
  2.785707E+0000  8.979930E-0001
  1.168853E+0000  7.276818E-0001
 -6.660796E-0001  1.367254E+0000
 -1.408695E+0000  2.134875E+0000
 -2.286598E-0001  3.962046E-0001
  1.059740E+0000 -1.005812E+0000
  3.631203E-0001 -6.311736E-0001
 -1.459718E+0000  8.457233E-0001
 -1.574445E+0000  1.503955E+0000
 -1.002697E+0000  1.005158E+0000
 -2.266965E-0001  7.425498E-0001
 -9.948700E-0002 -2.101190E-0001
 -1.257670E+0000 -2.720200E-0001
  6.613440E-0001 -1.590072E+0000
 -7.834861E-0001 -1.388546E+0000
 -1.587666E+0000 -3.367132E+0000
 -4.748210E-0001 -2.394151E+0000
  2.586110E+0000 -1.018243E+0000
  1.827162E+0000  1.175340E+0000
 -4.099622E+0000  2.109483E+0000
 -4.722832E+0000  2.877091E-0001
  3.004384E+0000 -7.258772E-0001
  4.345997E+0000 -1.858116E+0000
 -3.229335E-0001  1.960855E+0000
 -4.472677E+0000  1.014888E+0000
 -3.591491E+0000 -9.046238E-0001
  2.627168E+0000 -2.661998E+0000
  5.366402E+0000 -6.085764E-0001
 -7.569818E-0002  1.157563E+0000
 -5.428828E+0000 -7.174362E-0001
 -3.272711E-0001 -2.339713E+0000
  4.214971E+0000  4.615113E-0001
  2.275433E+0000  2.733523E+0000
 -2.287271E-0001  6.971619E-0001
  9.717977E-0001 -1.804162E+0000
  6.252407E-0001 -2.212209E+0000
  5.910522E-0001 -2.332547E+0000
 -1.797777E+0000 -2.626131E+0000
  1.109788E+0000 -3.060146E+0000
  3.592771E+0000 -1.665084E+0000
  1.034066E+0000 -2.834579E+0000
 -1.731483E+0000 -2.195286E+0000
 -1.403048E+0000 -2.034771E+0000
  1.431710E+0000 -1.498998E+0000
  2.054496E+0000 -1.731443E-0001
 -1.287630E-0001 -1.891027E+0000
 -2.190016E+0000 -1.648241E+0000
 -1.070010E+0000  2.814651E-0001
  5.609777E-0001  8.740662E-0001
  4.685787E-0001  1.884646E+0000
  2.466488E+0000 -3.273505E-0001
  6.310223E-0001  7.836013E-0001
 -1.454791E+0000 -6.659033E-0001
  1.549160E+0000 -2.302380E-0001
  1.826925E+0000  2.958811E+0000
 -8.010571E-0001  2.451890E+0000
 -6.192087E-0001  1.385382E+0000
 -3.384940E-0001 -1.562157E-0001
  2.485751E+0000  1.371920E+0000
 -3.379414E-0001  1.948228E+0000
 -1.966878E+0000 -2.425379E+0000
 -5.742293E-0001 -1.735563E+0000
  1.210439E+0000  9.528886E-0001
  1.125618E+0000  2.050889E+0000
 -2.861571E+0000 -1.358481E+0000
  2.026289E-0002 -1.125641E+0000
  7.203453E-0001  8.039563E-0001
 -1.886111E+0000 -5.349251E-0001
  2.043638E-0001 -2.298630E+0000
  5.893191E-0001 -1.116908E+0000
  8.048478E-0001  1.264160E+0000
 -5.016858E-0001  4.152464E-0001
 -5.118475E-0001  1.697720E-0001
  1.998175E+0000 -4.904969E-0001
  1.574662E+0000  9.305764E-0001
 -2.353887E-0001 -8.837671E-0002
  1.240410E+0000  6.374462E-0001
 -6.952860E-0005  3.382546E-0001
  3.662495E-0001 -1.334242E-0002
 -1.699619E-0001  4.198753E-0001
 -1.193037E+0000 -5.710100E-0001
 -4.030060E-0001  7.982274E-0001
 -7.498757E-0001  2.811271E+0000
 -9.639481E-0001  2.197410E+0000
  4.500046E-0001  1.956471E+0000
  4.654638E-0001  2.482198E+0000
 -9.123224E-0001  1.656206E+0000
 -5.528517E-0001  9.246266E-0001
  3.201660E-0001  1.447531E+0000
 -2.534489E+0000  9.436762E-0001
 -1.387597E+0000  1.306666E+0000
  9.733490E-0001 -2.848578E-0001
  3.731861E+0000 -2.431337E-0001
  8.165026E-0001  1.311677E+0000
 -1.100906E-0001 -8.760241E-0001
  1.007967E+0000 -1.342737E+0000
 -3.791602E-0001 -2.666786E-0001
 -4.708817E-0001 -1.615223E+0000
 -8.894431E-0004 -1.252581E+0000
  3.448048E+0000  1.279291E+0000
  2.094940E+0000  1.810346E+0000
 -1.431203E+0000  1.208793E+0000
 -2.265756E+0000  1.691042E+0000
  8.934512E-0001  3.383815E-0001
  1.188066E+0000  5.516286E-0001
 -4.469256E-0001  2.070058E+0000
 -1.839297E+0000  1.956898E+0000
 -2.529263E-0001  1.112079E+0000
  7.310795E-0001  2.125998E+0000
  1.382150E-0001  5.760253E-0002
 -9.982047E-0002 -2.496469E+0000
  1.431420E+0000  2.055653E-0001
 -6.889761E-0001  8.425405E-0001
 -2.224380E+0000  4.696585E-0001
 -1.817465E+0000  5.060546E-0001
 -1.610232E+0000  1.354843E+0000
 -1.137039E+0000 -1.860379E-0001
  1.123453E+0000  4.362773E-0001
  1.745778E-0001 -2.285497E+0000
  2.516262E-0002 -1.171990E+0000
 -1.512387E+0000 -5.633029E-0001
 -1.650201E+0000 -1.288524E+0000
 -9.651610E-0002  1.233836E-0001
  2.785346E-0001 -2.328958E+0000
  1.435881E+0000 -6.860448E-0001
  1.068319E-0001 -1.353361E+0000
 -1.284116E+0000 -1.737092E+0000
 -9.136402E-0001 -1.461047E+0000
  3.446027E-0001 -5.319129E-0001
 -2.110744E+0000  2.885405E-0001
  5.241340E-0001 -3.652551E-0003
  1.714214E+0000 -7.074130E-0002
  5.727215E-0001  2.054957E+0000
 -1.679323E+0000  1.078248E+0000
 -1.887680E-0001 -7.526829E-0001
  6.304668E-0001  1.067270E+0000
 -7.649048E-0002  3.897897E-0001
 -2.814103E-0001 -1.640244E-0001
 -8.247515E-0001 -1.207202E+0000
 -2.747496E+0000 -1.021083E+0000
 -3.860343E+0000 -4.061315E-0001
 -5.438590E-0001 -1.892108E+0000
  2.827735E+0000 -1.183257E+0000
  1.573905E+0000 -3.196586E-0001
 -1.873370E+0000 -1.136624E+0000
 -9.260063E-0001 -2.067613E+0000
  1.017168E-0001  1.112142E+0000
 -3.186142E-0001  1.773487E+0000
  1.168293E+0000  2.971486E-0001
  1.747746E-0001  1.088964E+0000
  6.345578E-0001  5.455021E-0001
 -4.876130E-0001  3.759949E-0001
 -1.816411E+0000  1.061788E+0000
 -2.252252E+0000  2.372172E+0000
 -1.009725E+0000  4.313408E-0001
  2.299352E-0001 -1.309672E+0000
  1.280776E+0000 -1.500559E+0000
 -5.869983E-0001  7.532450E-0001
 -8.135667E-0001 -1.349984E+0000
 -4.964544E-0001 -7.112032E-0001
  1.087857E+0000 -5.372935E-0001
 -8.981057E-0001 -3.076440E-0001
 -1.133804E+0000  1.750817E-0002
 -1.127117E+0000 -2.201665E+0000
 -4.059213E-0001 -9.425683E-0001
 -5.294765E-0001 -5.129362E-0001
  8.153526E-0001 -9.489002E-0002
  7.191194E-0001 -2.598455E-0001
  9.560356E-0001 -1.861120E-0001
  8.783271E-0001 -5.835765E-0001
 -7.432212E-0001 -6.599751E-0003
 -6.616017E-0001  1.173118E+0000
 -2.811672E+0000  2.835773E+0000
 -3.412667E+0000  9.321820E-0001
  1.893545E+0000  1.475540E+0000
 -4.657428E-0001  1.889070E+0000
 -2.129318E+0000 -1.313272E-0002
  2.563114E-0001 -1.750743E+0000
  2.322261E+0000  7.160611E-0001
 -1.241488E+0000  1.679338E+0000
 -3.395566E+0000  1.803764E+0000
 -1.570320E+0000  1.571527E+0000
  1.716904E+0000 -7.257619E-0001
  2.150772E+0000  4.609459E-0001
 -5.180536E-0001 -3.801003E-0001
 -9.821046E-0002 -1.159540E+0000
  1.305486E+0000 -1.940688E+0000
  7.078110E-0001 -2.292608E+0000
  1.407955E+0000 -9.164777E-0001
  4.765207E-0001 -1.222317E+0000
  3.070864E-0001  9.044051E-0001
 -2.255718E-0001  6.666805E-0001
 -4.243490E-0001 -4.312667E-0001
 -9.629583E-0001 -8.678505E-0001
  7.955075E-0003 -1.373567E-0001
 -1.099275E-0001 -3.502893E-0001
  4.683928E-0001 -1.187976E+0000
  1.711760E-0002  1.055032E+0000
 -1.654103E+0000 -4.544797E-0001
  7.124057E-0001  1.089114E-0001
  1.811961E+0000  5.918541E-0001
 -5.959914E-0001  1.709476E-0001
 -1.540434E+0000 -1.446869E+0000
 -6.364867E-0001 -3.069814E+0000
  1.469480E+0000 -1.803119E-0001
  1.571420E-0002 -2.447147E-0002
 -5.510185E-0001 -1.335034E+0000
  7.381336E-0001 -2.864166E+0000
  2.002542E+0000 -2.317113E+0000
 -8.373382E-0001 -2.673697E+0000
  9.620923E-0001 -1.773876E+0000
  2.151408E+0000 -1.421046E+0000
 -1.780147E-0001  5.974817E-0001
 -2.271591E+0000 -4.320681E-0001
  2.994822E-0001 -9.433795E-0001
  1.728516E+0000 -6.230582E-0001
  3.659387E+0000  3.655087E-0001
  2.878443E-0001  2.605377E+0000
 -2.552027E+0000  5.813117E-0002
 -7.458135E-0001 -9.357692E-0001
  5.136799E-0001 -1.122545E+0000
 -7.556297E-0002  5.435119E-0001
 -1.550407E+0000 -1.338827E+0000
  1.558223E+0000 -8.976371E-0001
  1.730936E+0000 -1.399623E+0000
 -7.319140E-0001 -1.356077E+0000
 -4.877888E-0001 -2.330689E+0000
  5.897597E-0001 -1.258716E+0000
 -5.596530E-0001  6.960571E-0001
 -2.843628E+0000  7.283499E-0001
 -1.978065E+0000 -9.217646E-0002
 -7.121405E-0002  1.332133E+0000
 -1.101686E+0000  9.392636E-0001
 -4.473305E-0001  8.582871E-0002
  7.069403E-0001  4.224933E-0002
 -1.346173E+0000  4.012019E-0001
 -1.304501E+0000  1.265471E-0001
 -2.411889E+0000  1.826008E-0001
  9.553822E-0001 -6.661821E-0001
 -9.026173E-0001  1.280875E+0000
 -1.666751E+0000  5.415216E-0001
 -1.547641E+0000 -3.521460E-0001
  4.086794E-0002  1.072288E-0001
 -4.446359E-0001 -1.621462E-0001
  9.670975E-0001  1.262137E+0000
 -9.177142E-0001  3.276360E+0000
 -1.800685E+0000  2.995274E+0000
  8.594047E-0001  6.042705E-0001
 -6.872845E-0001  2.232178E+0000
 -7.150105E-0001  6.885925E-0001
  8.885236E-0002  9.418594E-0001
  9.416882E-0001  3.123139E+0000
 -1.075473E+0000  2.850950E+0000
 -1.230782E+0000  1.392952E+0000
  1.129589E+0000  1.463396E+0000
  1.938179E+0000  1.718394E+0000
 -7.187570E-0001  1.975790E+0000
  9.393832E-0001  5.103864E+0000
 -7.387597E-0001  3.644267E+0000
 -8.585000E-0001  2.167527E+0000
 -1.068278E+0000 -4.240894E-0001
  8.132445E-0001 -6.555044E-0001
  9.322250E-0002 -1.204408E+0000
 -3.951469E-0001 -4.386491E-0001
  8.187650E-0002 -1.057722E+0000
 -2.341562E-0001 -7.628137E-0001
  3.467544E-0001 -1.019671E+0000
  1.663396E+0000 -1.760768E+0000
  1.973255E+0000  1.664378E-0001
  6.480086E-0001 -1.196990E+0000
  2.181076E+0000 -4.653214E-0001
  1.219408E+0000 -3.655282E-0001
 -2.291932E+0000  7.439769E-0001
 -9.046470E-0001 -4.205378E-0001
 -4.029230E-0001 -2.190419E+0000
  1.664805E+0000 -3.000142E-0001
  1.672385E+0000 -1.769894E-0001
 -9.453336E-0001  1.823361E+0000
 -2.016608E+0000  3.038825E-0001
 -7.047255E-0001  7.020433E-0001
  1.213421E+0000  6.703133E-0001
  6.771685E-0001  1.584896E+0000
 -2.481562E+0000  2.248533E+0000
  2.609072E-0001 -3.326547E-0001
  1.855938E+0000 -1.273913E+0000
  1.435071E+0000 -5.708460E-0001
 -1.028806E+0000  3.031179E-0001
 -3.492709E+0000  2.332665E-0002
 -1.009860E+0000  1.882288E+0000
 -1.428315E+0000  1.333074E+0000
 -1.811475E+0000 -9.960572E-0001
  6.943156E-0001  3.341798E-0001
 -5.072217E-0001 -3.270740E-0001
 -4.719895E-0001  1.495293E+0000
  1.979318E+0000 -3.513751E-0001
 -9.378813E-0001 -1.142584E+0000
 -7.726627E-0001 -1.753640E+0000
  2.978798E+0000 -1.879241E+0000
  9.968174E-0001  9.945386E-0001
 -1.993424E+0000  7.639615E-0001
  2.499973E-0001 -2.135805E-0001
  1.363008E+0000  3.581964E-0001
  7.184095E-0001 -4.180945E-0001
 -1.579420E+0000 -2.664249E-0001
 -1.430310E+0000 -4.926262E-0001
  3.282309E-0001  7.683631E-0001
  1.064440E+0000 -3.827589E-0001
 -7.598892E-0003  7.941783E-0001
 -1.084252E+0000  2.440668E+0000
 -3.948867E-0001  4.151829E-0001
  1.598691E+0000  6.442050E-0001
 -1.536589E-0001  1.144273E+0000
 -2.090914E+0000  2.076197E+0000
  1.383869E-0001  4.644771E-0001
 -4.299911E-0001  2.828434E+0000
  2.041444E+0000 -1.016855E+0000
  1.403729E+0000  6.471458E-0001
 -9.721565E-0001 -1.188496E+0000
 -2.790573E+0000  4.822637E-0001
 -8.311628E-0001  9.682375E-0001
  3.200895E-0002  1.919565E+0000
  3.747804E-0001  5.838620E-0001
  8.929298E-0001  1.451352E+0000
  5.665113E-0001  9.766302E-0001
 -6.574424E-0001  5.797070E-0002
 -2.199768E+0000  4.010476E-0001
  8.301787E-0001  3.272925E-0001
  6.540961E-0001  2.009184E+0000
  1.072960E+0000  1.699873E+0000
  4.769813E-0001 -1.767922E-0001
 -1.748859E+0000  1.482208E+0000
 -3.114473E-0001  4.166694E-0001
  6.442440E-0001  1.429932E-0001
  2.036643E-0001  1.061642E+0000
  7.662360E-0001 -4.956287E-0001
 -8.019353E-0001 -3.752910E-0001
 -1.420445E-0001 -6.627043E-0001
 -8.668343E-0001 -9.878461E-0002
 -2.631091E-0001 -7.194639E-0001
  6.315064E-0001 -1.372868E+0000
 -1.605363E-0001 -7.213488E-0001
  9.603396E-0001 -3.613798E-0001
 -8.744946E-0001 -9.895404E-0001
  5.118553E-0002 -1.843204E+0000
 -5.950880E-0001 -3.280192E+0000
  2.840167E-0001 -2.124127E+0000
  7.437412E-0001 -9.649850E-0001
 -5.211845E-0001  4.115921E-0001
 -4.149397E-0001  4.329308E-0002
 -1.094393E+0000 -1.801284E+0000
  1.880556E+0000 -2.591752E+0000
  1.480635E+0000 -2.228856E+0000
 -1.502988E+0000 -7.298685E-0002
 -2.062479E+0000  8.670027E-0002
 -6.205556E-0001  8.568510E-0001
  2.683384E+0000 -1.020089E+0000
  2.197392E+0000 -8.043090E-0001
 -4.839209E-0002  1.890511E-0001
 -1.948505E+0000 -3.006279E-0001
 -1.501525E+0000 -4.546480E-0001
  3.932335E-0001 -1.293325E+0000
  1.764571E+0000  2.580582E-0001
 -2.840244E+0000 -2.299997E-0001
 -2.523581E+0000 -8.699521E-0001
 -5.135095E-0001 -9.136895E-0001
 -7.236271E-0002 -1.590601E+0000
  1.045658E+0000 -1.909507E+0000
 -1.317516E+0000 -8.807326E-0001
  8.680524E-0001 -3.722793E-0001
 -4.875697E-0001  9.959458E-0001
  6.524929E-0001 -4.155147E-0001
  3.055412E-0003  2.664937E+0000
 -1.699410E+0000  1.900769E+0000
 -1.240243E+0000  1.761186E+0000
 -8.983082E-0001 -5.063975E-0001
  2.488395E-0001  6.722506E-0001
  6.375943E-0001  3.263973E+0000
 -9.611627E-0001  1.860980E+0000
  6.872447E-0001 -4.966146E-0001
  1.126376E+0000  3.512874E-0001
  9.898022E-0001  2.933086E+0000
 -1.506433E+0000  1.140581E+0000
 -1.539130E+0000 -4.978241E-0001
  1.494265E-0001 -9.447461E-0001
  1.751293E+0000  1.170986E+0000
  9.645658E-0001  9.717797E-0001
  1.444362E-0001 -2.160035E-0002
  8.908719E-0001  1.604682E+0000
 -2.738389E+0000  2.727630E+0000
 -1.357207E-0001 -3.426322E-0001
  1.884170E+0000  6.051723E-0001
  6.581979E-0001 -4.787418E-0001
 -7.933333E-0001  2.048217E-0001
  4.770088E-0001 -8.996065E-0001
  4.572400E-0001 -8.973047E-0001
 -7.507088E-0001  1.430388E-0001
  2.112477E-0002  6.264862E-0001
  6.840149E-0001  1.228592E-0002
 -6.799006E-0001 -2.260329E-0001
 -1.022772E+0000  3.797500E-0001
  7.692140E-0001 -2.173644E-0001
  1.355022E+0000 -1.222798E-0001
 -4.492650E-0001 -1.864675E+0000
 -2.160553E+0000 -6.497156E-0001
 -1.348036E+0000 -2.800336E-0002
  3.097216E-0001  9.014434E-0001
  3.797650E-0001  1.083151E+0000
  2.295229E-0001  1.163871E-0001
  1.349037E+0000  2.726492E-0001
 -1.381590E-0002  2.687954E+0000
 -1.646154E-0001  2.014422E+0000
  2.540756E-0001  1.203076E+0000
 -8.662260E-0001 -5.759259E-0001
  4.212045E-0001  3.607474E-0001
 -1.044949E+0000  1.738812E-0001
 -4.387422E-0001 -1.518882E-0001
 -4.895038E-0001 -2.227955E-0001
 -5.434594E-0001 -1.039635E+0000
  6.416278E-0001 -1.855988E+0000
  8.054465E-0001  4.155871E-0001
 -1.496839E+0000 -1.353417E+0000
  1.018878E+0000 -1.812416E+0000
 -1.227932E-0001 -2.351722E+0000
  1.505791E-0001 -1.008856E+0000
 -8.552175E-0001  2.714334E+0000
 -1.484875E+0000  2.298226E+0000
  1.323358E+0000 -3.382671E-0002
  2.617952E+0000  5.073598E-0001
  1.282975E-0001 -6.947701E-0001
  3.673137E-0001 -1.180658E+0000
 -5.450780E-0001 -1.495757E+0000
  6.783028E-0001 -2.958130E-0001
  4.041913E-0001  1.924523E+0000
 -1.263289E+0000  2.521722E+0000
 -3.564408E-0001 -3.443369E-0001
  8.865995E-0001 -2.297964E+0000
  2.466558E+0000  6.342756E-0002
  7.186463E-0001  3.474167E-0001
 -8.295534E-0001 -2.486400E+0000
  1.204841E+0000 -3.200389E+0000
 -9.671783E-0001 -3.913151E-0002
  6.922017E-0002 -1.173695E+0000
  1.381031E+0000 -2.235070E+0000
  1.523355E+0000 -3.066013E+0000
 -8.900251E-0001 -1.975768E+0000
 -2.963524E+0000  1.156893E-0001
  4.138690E-0001  7.646624E-0001
  8.160370E-0001 -1.243751E+0000
  2.113070E+0000 -7.214793E-0001
  1.751883E+0000  5.154369E-0001
 -9.221121E-0001  1.384048E+0000
 -4.975515E-0001 -5.617880E-0002
 -6.033826E-0001  1.208664E+0000
 -6.648023E-0001  9.291348E-0001
 -5.996216E-0001  8.980571E-0001
 -1.193665E+0000  1.566591E+0000
 -6.283106E-0001 -2.981320E-0001
 -1.001754E+0000  1.179280E+0000
  7.437888E-0001 -9.083367E-0001
  1.213642E+0000 -1.180264E+0000
  4.392021E-0001 -2.397314E+0000
 -2.620676E+0000 -3.785566E+0000
 -8.345400E-0001 -2.907445E+0000
  1.417306E+0000 -2.399838E+0000
  1.347797E+0000 -4.052238E-0001
 -8.315326E-0001 -1.081911E+0000
 -1.824824E+0000 -1.450674E+0000
  2.967504E-0001 -4.438218E-0001
 -5.566053E-0001 -1.924639E+0000
 -8.451908E-0001 -1.395685E+0000
 -2.173750E+0000 -1.187794E+0000
 -2.519189E+0000 -9.508957E-0002
  8.547791E-0001 -1.865448E+0000
  2.885547E+0000 -5.574877E-0001
  1.029894E-0001 -1.177011E+0000
 -2.967363E+0000 -4.890877E-0001
 -3.712740E+0000 -7.127786E-0001
  2.819870E-0001 -4.922404E-0001
  2.763962E+0000  3.974437E-0001
 -2.305441E-0001  1.493803E+0000
 -1.789488E+0000 -5.887812E-0001
 -5.647140E-0001 -1.371163E+0000
  2.683626E+0000 -4.598275E-0001
  5.590108E-0001  1.455075E+0000
 -2.530272E+0000 -5.237934E-0001
 -7.078088E-0002  4.513835E-0001
 -9.161557E-0001  3.898951E-0001
 -4.540504E-0001  1.008580E+0000
  1.860743E+0000  6.656011E-0001
  1.084613E+0000  4.835056E-0001
 -5.485471E-0001  7.211643E-0001
 -3.208679E+0000  1.005532E+0000
 -7.788357E-0001 -8.327321E-0001
 -2.462509E-0001  7.668126E-0001
  9.062010E-0002 -6.041760E-0001
 -6.536741E-0001 -6.102449E-0001
  1.438208E+0000  2.222107E+0000
  1.915169E+0000  6.699291E-0001
 -2.442412E-0001 -4.495797E-0001
  1.563589E-0001  1.929428E+0000
  9.109747E-0001  1.761045E+0000
 -7.797408E-0001  1.604440E+0000
  1.855000E+0000 -1.231126E+0000
  1.879359E+0000 -1.912631E+0000
  2.359563E+0000 -3.548529E+0000
  7.888663E-0001 -2.587135E+0000
 -1.826037E+0000 -6.153462E-0001
 -1.791208E+0000 -1.452640E+0000
 -5.492428E-0001 -1.481945E+0000
  1.376541E+0000 -3.612792E+0000
  4.596051E-0001  1.254805E-0001
 -2.576329E+0000 -2.445685E+0000
  1.168605E+0000 -2.824637E+0000
  1.116254E+0000 -1.693317E+0000
 -8.333063E-0001 -9.217130E-0001
 -1.249231E-0001 -1.697814E+0000
  1.539354E+0000 -2.162843E+0000
  4.100290E-0001  3.432737E-0002
  1.208841E+0000 -5.397483E-0001
 -1.800413E+0000 -1.047567E+0000
 -2.580229E+0000 -8.663831E-0001
  2.285613E-0001 -1.242527E+0000
  2.089601E+0000 -2.486029E-0001
 -5.472808E-0001  7.150907E-0001
  5.363609E-0002  1.681074E-0001
  2.406954E-0001  1.276760E+0000
 -8.453079E-0002 -1.858003E-0001
  1.107158E+0000 -1.367713E+0000
  1.007400E+0000  9.798027E-0001
 -1.884977E+0000  7.998238E-0001
 -7.473709E-0001  8.843050E-0001
  7.414650E-0001 -2.857280E-0001
  4.757385E+0000  3.029720E-0001
 -2.881804E-0001 -9.485808E-0001
 -1.434389E+0000 -2.999698E+0000
 -1.521533E-0001 -1.175353E+0000
  1.169177E+0000 -5.837451E-0001
 -7.129514E-0003  1.212044E+0000
 -2.646789E-0001  9.123836E-0001
 -1.697828E+0000  2.445975E-0001
 -9.360380E-0001 -2.395655E-0001
  3.184141E-0001  1.754314E+0000
 -3.972706E-0001  1.657891E+0000
 -1.157770E+0000 -4.290656E-0001
 -3.106265E-0001  2.429670E-0001
 -1.944682E-0001 -8.554002E-0001
  7.307216E-0001 -1.107907E+0000
  2.407948E+0000 -8.176286E-0001
  2.347161E+0000  8.937618E-0001
 -1.943727E+0000  2.194324E-0002
 -1.168226E+0000 -1.554874E+0000
  2.777842E+0000  4.017161E-0002
  4.905784E-0001  2.482776E+0000
 -2.029750E+0000  1.510770E-0002
 -9.455445E-0001 -2.141910E+0000
  1.541594E+0000 -1.239819E+0000
  2.576194E+0000  2.402413E+0000
 -3.502657E+0000  9.812329E-0001
 -1.272420E+0000 -1.693371E+0000
 -3.357806E-0001 -1.287221E+0000
  9.871686E-0001 -4.372821E-0001
 -7.041078E-0001  4.548686E-0001
  2.521229E-0001 -2.893695E+0000
 -9.950972E-0001 -2.574755E+0000
 -6.383417E-0001  4.625966E-0001
 -1.154959E+0000 -1.895603E+0000
 -1.628784E+0000 -2.712231E+0000
 -1.026550E+0000 -1.233466E-0001
  8.489857E-0001  6.576861E-0001
  7.077243E-0001  2.364504E-0001
 -1.463855E+0000  2.422480E-0001
 -3.719970E+0000  4.975136E-0002
 -1.767073E+0000 -2.090219E+0000
  4.693903E-0001 -4.097413E-0001
  7.072521E-0001  5.691919E-0001
 -5.166145E-0001 -7.785955E-0001
 -4.557444E-0001 -1.789901E-0001
 -1.772432E+0000 -6.849453E-0001
 -1.848114E+0000 -1.514514E+0000
 -2.086841E+0000 -1.238121E+0000
  1.127302E-0001 -1.183053E+0000
  1.498986E+0000  3.284964E-0001
  8.783351E-0001  1.586747E+0000
 -1.095092E+0000  4.545897E-0001
 -5.272958E-0001  1.406523E+0000
 -2.040201E-0002  2.244121E+0000
 -1.248891E+0000  1.788151E+0000
  1.573830E+0000 -1.086843E+0000
  2.969268E+0000  1.326418E+0000
  1.730043E+0000  3.707378E-0001
  1.063215E-0001 -1.146477E-0001
 -1.491548E+0000  7.936343E-0001
 -7.991851E-0001  9.464676E-0001
  9.056183E-0001 -7.670019E-0001
  1.726928E+0000  1.141547E-0001
  1.540765E-0001  6.158939E-0001
  2.860355E-0001  1.925686E-0002
  3.164043E-0001 -1.256358E-0001
 -3.601078E-0001  7.473850E-0001
 -1.061329E+0000 -2.057418E+0000
 -2.625441E-0001 -4.858860E-0001
 -1.674201E+0000 -6.448547E-0001
  6.678400E-0002 -1.079206E+0000
  1.069270E+0000  8.802747E-0001
  7.388366E-0001  2.531257E-0001
  8.351386E-0001  2.855647E+0000
 -3.168945E+0000  1.204371E+0000
 -4.622630E-0001 -8.101828E-0001
  3.096353E+0000 -1.565739E+0000
  1.545871E+0000 -9.793095E-0001
  6.112297E-0001 -2.276458E+0000
 -3.163806E-0001 -3.052690E+0000
  1.468994E+0000 -9.624824E-0001
 -5.580053E-0001 -8.978898E-0001
 -2.103856E+0000 -9.440047E-0001
 -4.196392E-0001 -5.863193E-0001
 -6.603721E-0001 -8.941884E-0001
  2.174776E+0000  1.099699E-0001
 -5.021113E-0003  1.196673E-0001
 -3.156623E+0000  9.077747E-0001
 -1.274758E+0000 -1.277689E+0000
  1.980885E+0000 -3.134301E+0000
 -3.045755E-0001 -2.378960E+0000
 -3.365886E+0000 -4.594161E-0001
 -1.171185E+0000 -6.795099E-0001
  1.967669E+0000  1.136989E+0000
  7.634429E-0001  1.350452E+0000
  6.929237E-0001 -2.390141E-0001
 -5.793663E-0001  5.090595E-0001
 -1.833316E+0000  1.819257E+0000
 -2.395343E+0000  1.099694E+0000
 -9.989095E-0001  1.940879E+0000
 -4.784088E-0001  1.496550E+0000
  1.414086E+0000  1.422196E+0000
  1.030847E+0000  1.831227E+0000
  7.765904E-0001  2.462367E+0000
  1.367772E-0001  1.171843E+0000
  1.529643E+0000 -1.435203E+0000
  1.734133E+0000 -6.100065E-0002
  1.289252E+0000 -1.437546E-0001
  4.724702E-0001 -8.625584E-0001
  1.749975E+0000 -2.992912E+0000
  4.743249E-0001 -2.288990E+0000
 -8.202053E-0002 -7.122261E-0001
 -3.408531E+0000 -4.276170E-0001
 -3.668345E-0001 -1.163920E+0000
  8.458658E-0001 -3.459159E-0001
  7.013052E-0001  2.141211E+0000
  1.607681E-0001  1.648709E+0000
 -6.499585E-0001 -4.252904E-0002
  1.323423E+0000  2.650554E-0001
  2.932565E-0001  1.767923E+0000
  8.049336E-0001  1.290793E+0000
 -1.505175E+0000  8.939703E-0001
  3.849072E-0001 -2.079621E+0000
  3.158488E+0000  6.238028E-0002
  6.686154E-0001  1.346463E+0000
 -2.700927E+0000  5.234006E-0001
 -1.544984E+0000  6.090316E-0001
  1.821347E+0000  9.072111E-0001
  1.656041E+0000  3.970258E-0001
  1.432406E-0001  2.186601E+0000
  3.463674E-0001  6.551160E-0001
  2.165980E+0000  7.591987E-0001
  1.082956E+0000 -8.444206E-0001
 -1.729277E+0000 -1.360470E+0000
  2.133537E+0000 -2.008054E+0000
 -6.574403E-0001  2.322380E-0001
 -4.981137E-0001  6.690340E-0001
  2.426421E+0000  8.606759E-0001
  2.007266E+0000  1.166322E+0000
 -5.607074E-0001  1.348247E+0000
 -3.473347E+0000  6.977239E-0001
  9.060469E-0001 -2.469975E-0001
  3.473043E+0000  2.243539E+0000
  2.857283E+0000  1.003999E+0000
  1.319298E+0000  1.530165E+0000
 -1.738633E+0000  1.169736E+0000
 -1.731002E+0000  7.078478E-0001
  1.275305E+0000  1.622231E+0000
  4.814429E-0001  1.586841E+0000
 -2.792355E+0000  1.252962E-0001
 -2.795289E-0001 -7.139586E-0001
 -4.792347E-0001 -4.037024E-0001
 -9.707256E-0001 -2.359872E+0000
  4.086173E-0001 -2.628602E-0001
  3.934383E-0001  4.122107E-0001
 -4.681165E-0001 -5.467287E-0001
 -6.770633E-0001 -1.940684E+0000
  9.076652E-0001 -1.717752E+0000
  1.586010E+0000 -1.244576E+0000
  1.712366E+0000 -1.231932E+0000
  5.481192E-0001 -7.479991E-0001
  8.038394E-0001 -8.401941E-0001
 -2.129800E+0000  1.191852E+0000
 -1.284453E+0000  1.120851E+0000
 -8.358198E-0001  3.665685E-0001
  2.115889E+0000 -4.261944E-0001
  1.558861E+0000  1.325424E+0000
  1.236168E+0000 -1.239409E-0001
  2.269982E-0001 -4.340359E-0001
 -1.365255E+0000  6.889367E-0003
 -8.938606E-0001 -5.909577E-0001
  1.299503E+0000 -2.137056E-0001
  8.833199E-0001 -4.938829E-0001
  5.680090E-0001  7.458242E-0001
  2.096073E-0001 -9.683937E-0002
  1.377369E+0000  5.637619E-0001
  1.594154E+0000  5.110274E-0002
  3.340564E+0000  1.397486E+0000
  2.253736E+0000  8.904944E-0001
  2.034569E+0000  5.034411E-0001
  5.844484E-0001 -2.540270E-0001
 -7.730708E-0001 -3.241865E-0001
 -5.366823E-0001  2.723911E-0001
  3.451113E-0001 -4.518304E-0002
  5.762132E-0001 -4.267699E-0001
  1.923662E+0000  2.419692E-0001
 -2.102291E-0001  2.586018E-0001
 -3.311009E-0001  1.943476E+0000
  1.937532E+0000  1.259558E+0000
  1.735067E+0000  1.923202E-0001
 -6.902594E-0001 -6.952876E-0001
  2.119605E-0001 -8.675630E-0001
 -4.538332E-0001 -8.113523E-0001
  1.119394E+0000 -1.727110E+0000
  1.239969E+0000 -9.371438E-0001
  5.895721E-0001 -7.508045E-0002
  3.953634E-0001  1.885597E+0000
 -5.249195E-0001  3.720083E-0001
  1.022418E+0000  1.477568E+0000
 -2.607267E+0000  1.603919E+0000
  7.259304E-0001 -1.486756E-0002
  7.349510E-0001 -1.832359E-0001
  2.551287E+0000  6.492304E-0001
 -1.350117E+0000  2.456821E-0001
 -9.531035E-0001 -3.503144E-0002
 -1.703114E-0001 -1.542731E+0000
 -3.106292E-0001  4.104694E-0002
 -6.345951E-0001 -1.299591E+0000
 -8.339650E-0001 -5.240632E-0001
 -1.390843E+0000  4.250540E-0001
 -1.376292E+0000 -1.446648E+0000
  1.042320E+0000  2.458580E+0000
  9.636143E-0001  3.084399E+0000
  7.214055E-0001  1.601633E+0000
 -9.122399E-0001 -9.835827E-0001
 -1.212798E+0000 -1.292769E+0000
  4.902275E-0001 -1.045337E+0000
  8.483831E-0001 -6.613831E-0001
  4.757654E-0001 -1.530062E+0000
 -2.495939E+0000 -6.516283E-0001
 -2.492663E+0000  6.581258E-0001
 -1.371198E+0000  3.819048E-0002
 -5.373124E-0003  1.174319E+0000
 -1.835526E-0001  3.204396E+0000
  9.384628E-0001  7.599613E-0001
  1.294759E+0000  1.778936E+0000
  1.681890E+0000  6.362167E-0001
 -8.335474E-0001  1.249913E+0000
 -2.384607E+0000 -8.599327E-0001
  3.828026E-0001 -7.497920E-0001
  4.226717E-0002  9.052647E-0002
  1.774272E+0000  4.215134E-0001
  3.509306E-0001 -2.188364E-0001
  3.927720E-0001 -7.467837E-0001
  1.223845E+0000  1.261124E-0001
  1.436852E+0000 -1.023920E+0000
 -1.223942E+0000 -5.693304E-0002
 -2.642289E+0000  1.085164E+0000
  5.054641E-0001  1.755590E+0000
 -7.359561E-0001  2.383099E+0000
 -2.022795E+0000  1.343865E+0000
  4.790513E-0001  1.081938E+0000
 -2.917633E-0001  1.321905E+0000
 -3.338775E-0001  1.459126E+0000
 -1.305004E+0000  2.136743E+0000
 -8.935217E-0001  1.036896E+0000
 -1.123881E-0001 -1.381208E-0001
  5.981120E-0001  6.637933E-0001
  1.229133E-0001  2.809005E-0001
 -2.241519E-0001  9.762292E-0002
  9.430541E-0001  2.375662E-0001
  1.715364E+0000  1.301031E+0000
 -1.151053E+0000 -3.199526E-0001
 -8.844282E-0001  1.073960E+0000
  2.588932E-0001 -3.320935E-0001
  4.448541E-0001  2.430229E+0000
 -2.032438E+0000 -4.874290E-0002
  1.999142E+0000 -2.043338E+0000
  2.101694E+0000  4.048928E-0001
 -1.660248E+0000  2.278369E+0000
 -4.142664E+0000  1.805533E+0000
  4.671463E-0001  3.843889E-0001
  2.541349E+0000 -7.185118E-0001
  2.613236E+0000  6.985305E-0001
  4.261825E-0001 -7.249654E-0001
 -1.454589E+0000 -1.517241E+0000
 -1.028836E+0000 -5.075937E-0001
 -1.762967E-0001 -3.625884E+0000
 -9.508284E-0001 -2.077686E+0000
  1.290943E+0000 -9.847588E-0001
 -5.703093E-0001 -1.259932E+0000
  1.832079E-0001 -1.431822E+0000
  3.165948E-0002 -2.964158E+0000
  1.711015E-0001 -1.575724E+0000
 -8.325441E-0001 -4.779947E-0001
 -3.314459E-0001 -2.677235E+0000
  2.325378E+0000 -4.309280E-0001
  1.310316E+0000  1.002528E+0000
 -7.737789E-0001 -5.280994E-0001
 -2.674330E+0000 -4.680226E-0001
 -1.647084E+0000  7.112858E-0001
  3.910386E-0001  9.246109E-0001
 -1.265275E-0001  1.055386E-0001
 -1.102216E+0000 -2.299349E-0002
 -1.311186E+0000  6.166098E-0001
  1.650535E+0000  2.149119E+0000
  1.733415E+0000  4.867422E-0001
  8.743414E-0001 -1.858101E+0000
 -1.600797E-0002  5.130839E-0001
 -1.372451E+0000 -1.155220E+0000
 -6.423011E-0001 -1.925485E+0000
  4.405164E-0001 -4.735902E-0001
 -8.892656E-0002 -8.382295E-0001
 -2.256098E-0001 -6.683022E-0001
  9.714165E-0001 -2.183836E-0001
 -1.689963E+0000  1.578038E+0000
 -4.441946E+0000 -7.860287E-0001
  1.473539E+0000 -6.640155E-0001
  2.518349E+0000  2.739618E-0001
  1.572426E+0000  1.122754E+0000
  4.702957E-0001  3.728164E-0001
 -1.929279E+0000  6.161690E-0001
 -7.927074E-0001  6.201955E-0001
  2.053080E-0001  1.047858E+0000
  6.361719E-0001  2.032145E+0000
  2.567498E+0000  1.224616E-0002
 -4.162475E-0001 -5.023709E-0001
 -9.689012E-0001  1.893513E-0001
 -1.470285E-0001 -7.896127E-0002
  8.755470E-0001 -9.366522E-0001
  1.302392E+0000 -3.563874E-0001
 -1.077643E+0000  6.234232E-0002
 -1.064132E+0000  5.609328E-0001
 -1.148901E+0000  5.657065E-0001
  3.073030E+0000  2.699451E-0001
  2.736512E-0002  9.266332E-0001
 -1.254252E+0000 -1.426248E+0000
  1.542048E+0000 -2.140726E+0000
  2.082584E+0000  1.931701E-0002
  4.235502E-0001  1.099676E+0000
 -2.997208E+0000  1.395400E+0000
 -1.487306E+0000  9.515519E-0003
  3.311469E-0001  8.788216E-0001
 -4.404954E-0001  1.729588E+0000
  1.738510E+0000 -5.354931E-0001
  1.522135E+0000 -2.345031E+0000
  4.251876E-0002 -1.849028E+0000
 -3.884888E-0001 -6.967237E-0001
  9.007615E-0001  1.031574E+0000
  1.115352E+0000 -6.276219E-0001
  2.694085E+0000 -3.225019E+0000
  2.152451E+0000 -9.351101E-0001
 -1.270477E+0000 -9.843145E-0002
 -1.337395E+0000  7.705785E-0001
  3.523063E-0001  2.302696E+0000
  2.221708E+0000  1.095815E+0000
  3.071350E+0000  5.471171E-0001
  1.633690E+0000  9.842059E-0001
 -6.063180E-0001 -5.573025E-0001
 -1.117918E+0000 -8.855730E-0001
  3.008294E-0001 -7.277189E-0001
  3.818899E-0001  5.485595E-0001
 -9.800651E-0001 -1.134768E-0002
  9.781884E-0001 -2.401447E+0000
  2.529493E-0001 -2.276810E+0000
 -2.132865E+0000 -1.143312E+0000
 -4.353008E-0001 -2.691785E+0000
  2.566703E-0002  5.596605E-0001
 -1.427549E+0000  1.712150E+0000
 -1.250196E+0000  3.192685E+0000
  2.396819E+0000  2.381211E+0000
  1.596329E+0000  2.002452E+0000
  3.319588E-0001  1.474626E+0000
 -1.526558E+0000  1.589236E+0000
 -1.638494E+0000  2.207732E+0000
 -3.141658E+0000  1.441593E+0000
 -1.362801E+0000 -1.491443E+0000
  1.687472E+0000 -2.240142E+0000
  2.618733E-0001  3.069961E-0001
 -2.297881E+0000 -1.608747E+0000
 -4.430087E-0001 -3.831232E-0001
 -2.134838E-0001 -9.977826E-0001
  1.395125E+0000 -5.890318E-0001
  7.516034E-0001  1.850153E+0000
 -1.769513E-0001  1.460430E-0001
  1.392046E-0001  5.725500E-0002
  4.551673E-0001  1.987377E+0000
 -8.741113E-0001  1.489251E+0000
 -9.034186E-0001 -6.932900E-0001
 -4.712535E-0001  1.571041E+0000
  1.376461E+0000  1.341989E+0000
  2.257681E-0001  1.677800E+0000
 -6.466154E-0001  2.011301E+0000
 -8.707439E-0001  4.619356E-0001
  2.624264E-0001  6.137320E-0001
 -2.058356E-0001  1.042165E+0000
 -7.053832E-0001  1.044360E+0000
  3.309442E-0001 -2.506690E-0001
  2.213610E+0000 -3.175961E-0003
  2.385969E+0000 -1.376466E-0001
 -1.489366E+0000  3.699975E-0001
  2.012984E+0000  8.148910E-0001
  1.901115E+0000  5.597810E-0001
  5.022575E-0001  8.464123E-0002
 -1.990989E+0000 -5.815643E-0001
 -2.296941E+0000 -1.470756E+0000
 -9.359256E-0001 -1.952766E+0000
 -2.261766E-0001 -1.406870E-0001
  9.524836E-0001  1.019473E+0000
  4.271053E-0001 -3.661596E-0001
 -8.383420E-0001 -1.678783E+0000
 -5.785613E-0001 -1.794662E+0000
 -1.322532E-0001  5.995038E-0003
 -1.908934E+0000  3.867015E-0001
 -2.431025E+0000 -5.868207E-0001
  5.314069E-0001 -1.007314E+0000
  3.257312E+0000  7.048726E-0001
  1.479162E+0000  1.410398E+0000
 -1.565386E+0000 -2.177940E-0001
 -1.732845E+0000 -2.052680E+0000
  2.031545E+0000  1.740012E-0001
  2.103946E+0000 -5.141556E-0001
 -2.957185E-0002 -1.355964E+0000
 -7.374834E-0001 -5.279730E-0001
 -2.183492E+0000  2.870688E-0001
 -1.387331E+0000  1.077398E+0000
 -6.944446E-0001 -2.665680E-0001
 -6.556923E-0001 -9.155802E-0001
  1.099181E+0000  1.334561E+0000
 -2.003657E+0000  3.816084E-0002
  3.622833E-0001 -1.653238E+0000
  2.688466E+0000 -3.743948E-0002
 -1.065160E+0000  8.203922E-0001
 -3.535745E+0000 -2.390714E-0001
 -1.004112E+0000 -1.153191E+0000
  1.274536E+0000  1.100050E+0000
  9.461495E-0001  1.351210E+0000
 -3.186669E-0001  1.134969E+0000
  1.679969E+0000 -3.390485E-0001
  1.069601E+0000  2.047604E-0001
  1.524886E+0000 -3.116984E-0001
  4.398274E-0001  3.603592E-0001
  1.537141E+0000 -8.799938E-0001
  1.194128E+0000  1.668947E-0001
 -8.083526E-0001 -8.265767E-0001
 -1.270962E+0000 -8.028549E-0001
  1.104872E+0000 -8.356834E-0002
  2.388042E+0000  1.237561E-0001
  1.964418E+0000  9.376763E-0001
  7.165404E-0002 -3.500043E-0001
  5.725911E-0001  1.154363E-0001
 -1.011084E+0000  2.286728E-0001
 -1.216700E+0000 -3.440115E-0001
  1.003326E+0000 -8.292322E-0001
  7.841836E-0002  2.071618E-0001
 -8.448517E-0001 -2.599564E-0001
  4.656760E-0001 -1.678214E+0000
  3.055282E-0001 -6.490302E-0001
  5.199067E-0001 -3.855432E-0001
 -5.603149E-0001  7.089530E-0001
 -1.839818E+0000  1.078841E+0000
  1.354670E-0002  6.327147E-0001
  2.370607E+0000  4.059261E-0001
  4.389953E-0001  6.552630E-0001
  1.643629E+0000 -4.660952E-0001
  8.564441E-0001  9.765945E-0001
 -1.110339E+0000  1.043429E+0000
 -9.988963E-0001  1.883697E+0000
  6.949141E-0001  1.833013E+0000
  3.323202E-0001  1.529416E+0000
  7.066377E-0001  5.433227E-0001
 -1.019323E+0000  4.640386E-0001
 -1.104284E-0001 -7.012414E-0001
  1.634059E+0000 -1.891926E+0000
  1.088899E+0000  2.008456E-0002
  8.464319E-0001  1.444615E+0000
 -5.938518E-0001 -1.717651E-0001
 -1.285654E+0000  9.230832E-0001
 -1.920775E+0000  1.832011E-0001
  5.583720E-0001 -5.232658E-0001
  1.786763E+0000  9.064885E-0001
  2.306194E+0000  1.091876E+0000
 -1.735384E+0000  1.618068E+0000
 -1.336530E+0000  8.255378E-0001
  6.831013E-0001  7.973274E-0001
  5.526337E-0001  1.770615E+0000
  1.118258E+0000  2.780211E+0000
 -1.516018E+0000  2.182474E+0000
 -2.127792E+0000  1.010364E+0000
 -3.099541E-0001  8.946252E-0001
  1.331109E-0001 -1.705444E+0000
 -1.744926E-0001 -1.887385E-0002
 -6.046931E-0001 -6.661988E-0001
  9.396370E-0001 -1.860877E+0000
  5.159305E-0001 -2.576478E+0000
 -1.750200E+0000 -6.947864E-0001
 -2.060409E+0000 -3.264781E+0000
  6.601187E-0001 -4.391351E+0000
  2.922645E+0000 -2.862409E+0000
  1.056815E+0000 -5.453814E-0001
 -7.516109E-0001 -2.553435E-0001
 -6.985217E-0001  7.151447E-0001
  2.484641E+0000  3.653549E-0001
  2.530185E+0000  4.692672E-0001
 -5.939955E-0001 -1.513954E+0000
 -1.120788E+0000 -1.865403E+0000
  2.691663E-0001 -6.354686E-0001
  5.820193E-0001 -1.653796E+0000
 -1.187302E+0000 -6.544667E-0001
 -1.434736E+0000 -5.017947E-0001
 -3.760975E-0001 -5.530654E-0001
  1.857243E+0000  1.522903E+0000
  9.406977E-0001  1.305301E+0000
 -3.047233E-0001 -2.669045E-0001
 -5.986877E-0001 -1.052295E-0001
 -4.293772E-0001 -1.030508E+0000
  1.793538E+0000 -1.773430E+0000
 -2.186932E-0001 -2.267601E-0001
 -1.000158E+0000  1.606910E+0000
 -6.922008E-0001  9.335243E-0001
 -9.424708E-0001 -4.501524E-0001
  4.339700E-0001  1.853274E+0000
  5.631367E-0002  2.074827E+0000
 -6.684612E-0001  1.603079E+0000
  1.089133E-0001  7.500211E-0001
  1.375362E+0000  8.686816E-0001
 -8.729468E-0002  1.066972E+0000
  1.145311E+0000 -7.618740E-0001
  2.064765E+0000  1.681563E-0001
 -9.091042E-0002  1.240414E+0000
 -1.196824E+0000  1.683685E+0000
  5.639943E-0001  2.064283E-0001
  2.308420E+0000 -9.030617E-0001
  1.003191E+0000 -2.429164E+0000
  1.048326E+0000 -1.420782E+0000
  5.437230E-0001 -2.042530E+0000
  3.677281E-0001 -2.130593E+0000
  3.559109E-0001 -1.843622E+0000
 -3.828677E-0001  9.020710E-0001
 -9.825455E-0001 -2.972823E-0001
  1.867457E-0001 -1.343128E+0000
  1.180005E+0000 -2.397796E+0000
  1.011408E+0000 -7.786415E-0001
 -3.674323E-0001 -1.111088E+0000
  4.792429E-0001 -5.905216E-0002
 -3.974739E-0002  8.454505E-0001
  7.188663E-0001  1.438391E-0001
 -6.106891E-0002  1.321185E+0000
 -3.047369E-0001  1.437568E+0000
 -2.200256E+0000 -1.066611E+0000
 -1.445300E+0000 -9.713738E-0001
 -1.052629E-0001  4.923428E-0001
 -8.088340E-0001  5.036347E-0001
 -1.149792E+0000  2.420660E-0002
 -2.018812E-0001 -1.128158E+0000
  1.729433E+0000  5.953503E-0002
 -1.611616E+0000 -9.544580E-0002
 -1.867674E+0000 -8.982990E-0001
 -8.001590E-0001  2.315332E-0001
  5.029357E-0001  1.418424E+0000
 -1.292570E+0000  2.901482E+0000
 -1.352746E+0000  1.199313E+0000
  9.512701E-0001  1.812107E+0000
  4.392300E+0000  1.485511E+0000
  1.015325E-0001 -1.629681E-0001
  1.991675E+0000 -4.481502E-0001
  5.732248E-0001 -6.901255E-0001
 -7.472692E-0001 -4.226442E-0001
  4.474323E-0001 -7.544262E-0001
  1.833007E+0000 -2.022787E-0001
  2.319198E+0000  7.565823E-0002
  5.638520E-0001  3.839939E-0001
 -1.417608E+0000 -2.049038E-0001
 -5.613780E-0001 -6.897318E-0001
  1.182769E+0000  6.061658E-0001
  1.072398E-0001  1.549117E+0000
 -1.650567E+0000 -5.968341E-0001
 -9.469788E-0001 -2.402751E+0000
 -6.856710E-0001  2.328036E-0001
 -2.604985E+0000  4.742204E-0001
 -1.104153E+0000 -1.296217E-0002
  1.039043E+0000 -8.417441E-0001
  4.166508E+0000  5.814516E-0001
 -8.870960E-0001  3.022886E+0000
 -4.220235E-0001  8.582544E-0001
 -1.646103E+0000  3.951874E-0001
  6.447687E-0001  8.954098E-0002
 -7.165004E-0001 -6.362895E-0001
  3.330181E-0001  1.098159E-0001
 -5.827402E-0001 -5.728331E-0001
 -1.687633E+0000 -5.633503E-0001
 -9.107700E-0001 -8.098798E-0001
  5.367954E-0001  1.652135E+0000
  8.535238E-0001  1.567235E+0000
 -1.140592E+0000  1.415759E+0000
  9.272491E-0001  8.507337E-0001
  9.150853E-0001  2.451069E-0002
 -9.803411E-0001 -1.264453E+0000
 -9.478713E-0001 -1.620700E+0000
  7.745338E-0001 -3.445571E+0000
  2.190516E+0000 -1.942763E+0000
 -1.693579E+0000 -6.266655E-0001
 -3.893328E+0000  1.735759E-0001
 -9.506357E-0001  3.549413E-0001
  3.679351E+0000  5.425393E-0002
  3.387606E+0000  1.927729E+0000
 -7.880809E-0003  1.139037E+0000
 -1.825985E+0000 -2.824227E-0001
  2.623298E+0000 -1.516027E+0000
  1.866812E+0000 -2.558597E-0001
 -1.337149E-0001 -1.416856E+0000
  7.270033E-0002 -3.476305E-0001
  1.248966E+0000 -2.316442E-0001
  1.397913E-0001 -3.290834E-0001
  5.518250E-0002 -5.954872E-0001
  9.047629E-0001 -9.497673E-0002
 -4.273646E-0001  9.603556E-0001
  9.911376E-0001 -9.238706E-0001
  3.154473E+0000 -5.743902E-0001
 -4.798178E-0002  7.879184E-0001
 -2.538171E+0000 -3.177899E-0003
 -8.713711E-0001 -1.370694E+0000
 -4.617462E-0001  2.975036E-0001
 -3.575327E-0001 -1.892822E+0000
  2.371367E+0000 -1.631461E+0000
  9.826601E-0001 -3.552089E-0001
 -4.473830E-0001  1.355985E+0000
 -2.195432E+0000 -8.388478E-0001
 -2.362868E+0000  1.123457E+0000
 -9.906343E-0001  3.864854E-0001
 -1.772221E-0002 -8.619577E-0002
  8.219915E-0001  1.461063E+0000
 -1.850649E+0000  8.529626E-0001
 -1.595171E+0000 -1.016198E+0000
  2.933211E-0001  8.033434E-0001
  1.201118E-0001  9.066275E-0001
  1.846820E-0002  5.519926E-0001
  1.156834E+0000  1.672680E+0000
 -2.876327E-0001  2.555356E+0000
 -9.980129E-0001  8.515152E-0001
  1.278026E+0000 -5.526652E-0001
  6.253171E-0001 -3.249647E-0001
  5.492462E-0001 -1.627178E+0000
 -1.088188E+0000 -1.867083E+0000
 -5.715749E-0001 -7.606219E-0001
 -2.344892E+0000  5.417788E-0001
 -2.420374E-0001  2.101655E-0001
  8.230213E-0002  1.252362E+0000
 -7.736746E-0001  1.701862E+0000
  1.755101E+0000  3.820896E+0000
  1.275017E+0000  3.102736E+0000
 -9.362223E-0001  2.931570E+0000
 -1.780148E+0000  1.532054E+0000
  2.774625E+0000  3.325520E-0001
  2.827231E+0000  1.352383E+0000
  6.038892E-0001  3.734716E-0001
 -9.920025E-0001 -4.141351E-0001
 -7.614071E-0001 -1.021860E+0000
 -8.524625E-0001  2.163177E+0000
  7.836715E-0001  2.229533E+0000
 -2.420710E-0001  1.924931E+0000
  1.864639E+0000  6.829164E-0002
  3.278026E+0000  1.396756E-0001
  4.617633E-0001  1.755343E+0000
 -3.161334E+0000  2.607664E+0000
 -2.594536E+0000  4.035034E-0001
  9.137090E-0001  1.393846E-0001
  1.264044E+0000  1.497828E+0000
 -1.581119E+0000  3.700656E-0001
 -1.461801E+0000 -1.360946E+0000
  8.073410E-0001  4.445669E-0001
  1.176793E+0000  2.072765E+0000
 -4.430036E-0001 -3.458697E-0001
 -1.191358E+0000 -1.141441E+0000
 -5.072228E-0001  3.764467E-0001
 -1.719138E-0001 -7.620604E-0001
  3.693106E-0001 -3.708691E-0001
  2.739513E+0000 -2.625052E+0000
  2.065204E+0000 -1.464731E+0000
 -7.965176E-0001 -7.658655E-0001
 -1.977213E+0000 -4.323712E-0001
 -1.581462E+0000  7.188117E-0001
 -1.728166E+0000 -1.478462E+0000
  2.561025E+0000 -1.467109E+0000
  1.652319E+0000 -7.477974E-0001
 -5.155536E-0002  4.880366E-0001
 -5.275424E-0001  6.290589E-0001
  9.808123E-0001  1.758394E+0000
  7.385600E-0001  6.141609E-0001
 -1.181294E+0000 -7.846192E-0001
 -9.775221E-0001  1.243640E+0000
  4.374236E-0001  1.758892E+0000
 -6.979900E-0001  1.906137E+0000
  7.418130E-0002  1.974908E+0000
  3.214214E+0000  1.998323E+0000
  2.443664E+0000  2.733336E+0000
  1.395418E-0001 -4.921477E-0001
 -1.402196E+0000 -2.247037E+0000
  1.085895E+0000 -1.942327E+0000
  1.079171E+0000 -1.871673E+0000
  8.778873E-0001 -8.815295E-0001
 -7.279146E-0001 -1.553008E-0001
 -2.200085E+0000 -5.046565E-0001
 -1.059405E+0000 -3.740184E+0000
  2.790021E-0001 -1.296855E+0000
  2.923562E+0000  1.636447E-0001
 -1.646588E-0001  5.296513E-0001
 -1.362876E-0001  7.293435E-0002
 -3.987492E+0000 -4.103825E-0001
 -1.330139E+0000  6.255392E-0001
  1.407990E+0000  1.511766E+0000
 -6.921586E-0001  3.769001E+0000
 -2.228251E+0000  6.252890E-0001
  2.301343E+0000 -2.147975E+0000
  1.920181E+0000  1.866691E+0000
 -8.714945E-0001  1.492245E+0000
 -1.212505E+0000  1.193789E+0000
 -8.588180E-0001  4.505821E-0001
  9.324158E-0001  1.829067E+0000
  2.919605E+0000  1.098153E+0000
  8.051898E-0001 -1.816824E-0001
 -1.078555E+0000 -1.318948E+0000
 -1.182441E+0000  3.174613E-0001
 -1.552100E+0000  7.525288E-0001
  9.867841E-0001 -8.524144E-0001
  1.669221E+0000  1.206676E+0000
  8.606761E-0001  7.456657E-0001
 -1.742728E-0001 -2.777974E-0001
  1.763905E+0000  2.437458E-0001
 -1.532199E+0000 -2.415277E+0000
 -9.574376E-0001 -2.380254E+0000
 -2.633794E-0001 -1.230124E+0000
 -2.198810E-0001  2.884453E-0001
 -1.710054E+0000 -4.763092E-0001
  6.204678E-0001  6.851903E-0001
 -8.127252E-0001  2.013564E+0000
 -8.145114E-0001  2.989033E+0000
 -1.692650E+0000  2.438480E+0000
 -2.975136E-0001  5.156749E-0002
  1.800912E+0000 -4.261577E-0001
  6.777721E-0001  4.544482E-0002
 -1.190592E+0000 -2.158389E-0001
 -1.051910E+0000 -2.716910E-0001
  3.559503E-0001 -4.504596E-0002
 -3.976439E-0001  3.724438E-0001
 -5.779123E-0001 -1.936013E+0000
  1.601394E+0000  8.755642E-0002
 -1.700640E+0000  1.121102E+0000
 -1.728689E+0000 -9.567393E-0002
  3.209161E-0001  7.748776E-0001
 -1.206935E+0000  1.271582E+0000
 -2.430096E+0000  6.301256E-0001
 -1.661963E+0000  3.957450E-0001
 -5.671143E-0001 -9.181849E-0001
  1.025244E+0000 -1.029952E+0000
  2.227869E+0000 -1.486283E+0000
  1.285097E+0000 -4.911885E-0001
  1.245507E+0000  1.226251E-0001
  1.472167E+0000  1.100508E+0000
 -4.347980E-0001  1.111953E+0000
  6.178327E-0001 -1.437153E+0000
  2.078046E+0000 -2.230391E-0001
  9.860128E-0001 -2.387515E-0001
 -4.157115E-0001  3.335959E-0001
 -2.490800E+0000 -2.585854E+0000
  1.506992E+0000 -2.306591E+0000
  2.077146E+0000 -2.875822E-0001
  5.111440E-0002  8.138777E-0001
 -7.406073E-0001  1.670111E+0000
 -6.251298E-0001  9.761277E-0002
  1.240323E+0000 -6.999511E-0001
  1.873544E+0000 -5.252632E-0002
  2.538590E+0000  1.084672E+0000
 -1.863612E+0000 -1.547249E-0001
 -1.547919E+0000  4.467492E-0001
  1.324060E+0000  7.729840E-0001
  2.172592E+0000  2.470055E+0000
  2.300095E+0000  1.383450E+0000
  1.135119E+0000  4.899556E-0001
  1.542265E-0001 -2.764187E+0000
 -2.658580E+0000 -6.302613E-0001
  4.158329E-0001 -1.759580E+0000
 -7.046467E-0001  1.304034E-0001
 -1.483378E+0000  1.259622E+0000
 -1.451126E+0000  6.891210E-0001
 -8.342159E-0001  2.499153E-0001
  2.187340E+0000 -7.704225E-0001
 -1.579336E-0001 -8.227487E-0001
 -6.263330E-0001 -2.661874E-0001
 -1.081308E+0000  5.995940E-0001
  1.502488E+0000  2.084523E+0000
  1.487537E+0000  3.474045E+0000
 -6.236189E-0001  3.796688E+0000
  9.508679E-0001  1.058624E+0000
  1.275555E+0000  1.127850E+0000
  1.102845E+0000  1.849233E+0000
  1.594528E+0000  1.859688E-0001
 -2.922342E-0001  3.201104E-0001
  4.757618E-0001 -1.654545E+0000
  8.168250E-0001 -7.596639E-0001
  1.361396E-0001 -7.044306E-0001
  2.717357E-0001  2.052167E+0000
 -1.442232E+0000  8.437291E-0001
 -1.155453E+0000  1.388486E-0001
  1.961749E+0000  2.064093E-0001
  2.857108E+0000  9.636503E-0001
  1.207679E+0000  8.349425E-0001
  1.034604E+0000  4.815453E-0001
 -1.030762E+0000  1.277776E+0000
 -1.203777E+0000  3.233989E-0001
  1.636441E+0000 -8.039654E-0002
  3.129528E+0000  9.368372E-0001
 -8.034571E-0002  5.904162E-0001
 -1.259257E+0000 -4.001008E-0001
  1.213843E+0000  6.429752E-0002
  2.279415E+0000 -4.181972E-0002
  2.573065E+0000 -2.655823E-0001
  9.225212E-0001 -1.128578E+0000
  3.003797E-0001  6.881365E-0001
 -3.449873E-0001  1.344204E+0000
  1.717049E-0001 -9.400172E-0001
  2.226768E+0000 -6.633518E-0001
  8.824727E-0001  2.568250E-0001
 -2.126741E+0000  7.289064E-0001
  1.344825E+0000  8.486948E-0001
  1.061284E+0000  1.296128E+0000
  1.227718E+0000  2.696198E+0000
  5.563747E-0001  1.550858E+0000
  4.770333E-0001 -7.747467E-0001
  1.356095E-0002 -2.013894E+0000
 -1.064341E+0000  3.879685E-0001
 -3.743702E+0000  6.587273E-0001
 -9.687066E-0002  6.360146E-0002
  5.847862E-0001  4.815620E-0001
 -1.266264E+0000  6.219779E-0001
 -8.982182E-0001  9.060910E-0001
  1.133788E+0000  4.864161E-0001
  1.701959E+0000 -6.445252E-0001
  1.570044E+0000  1.183274E+0000
 -9.125210E-0002  1.389909E+0000
 -1.713150E+0000  1.841309E+0000
 -2.053482E+0000  1.319118E+0000
 -7.282209E-0002 -1.467779E-0001
  2.274222E+0000  3.271047E-0001
 -1.415872E-0001  3.817685E-0001
 -6.636713E-0001  6.406180E-0002
 -2.615413E+0000 -2.345532E-0001
 -7.860335E-0001 -9.103458E-0001
  1.606503E+0000  5.529125E-0001
  2.584035E-0001  1.195062E+0000
  6.142317E-0001  1.298808E+0000
  1.221493E+0000  9.059236E-0001
 -6.531943E-0001 -6.294841E-0002
  8.947822E-0001  4.127100E-0002
  1.296403E+0000 -1.036662E+0000
 -1.172380E-0001 -6.897591E-0001
  1.096162E-0001 -1.232864E+0000
 -2.819170E+0000 -1.848861E+0000
 -2.064127E+0000 -1.120147E-0001
  1.106820E-0001 -8.220491E-0001
 -4.281498E-0001 -1.888317E+0000
  3.623721E-0003 -8.731014E-0001
 -1.973223E+0000  7.982879E-0001
  7.158320E-0001  1.412481E+0000
  4.666768E-0001 -1.421149E-0001
  1.150706E+0000  3.640653E-0001
 -2.372369E+0000 -3.115978E-0001
 -1.790948E+0000 -6.838575E-0001
  4.432612E-0001  1.890596E+0000
 -5.816978E-0001  1.764869E+0000
 -9.329188E-0001 -4.672519E-0001
  9.829882E-0001 -1.325459E+0000
  2.319135E+0000 -1.533883E+0000
 -1.544588E+0000  4.092769E-0002
 -2.356150E-0001 -1.137861E+0000
 -1.005981E+0000 -1.693447E+0000
 -1.755479E+0000 -2.087370E-0001
 -1.842302E+0000  2.335980E-0001
 -8.611829E-0001 -5.689605E-0001
 -2.647832E-0001 -1.105901E-0001
  2.309051E+0000  1.050035E+0000
  1.587701E+0000  2.775886E-0001
 -6.601583E-0002  5.804929E-0001
  2.360196E-0002 -3.289049E-0001
  9.220375E-0001  2.921977E-0001
  1.649261E+0000  1.131000E+0000
 -2.157886E-0001 -8.902295E-0002
  8.202710E-0001 -3.940838E-0001
 -9.758145E-0001 -1.446203E-0001
 -1.648472E+0000  1.527941E+0000
 -2.244326E+0000  1.145621E+0000
  1.311850E+0000 -9.388100E-0001
  1.212779E+0000 -8.231401E-0002
  8.303283E-0001 -7.432556E-0001
  5.237314E-0002 -1.245152E+0000
  5.777585E-0001  7.302358E-0001
  1.680026E-0001  1.423403E+0000
  2.066953E+0000  3.690599E+0000
 -1.714592E-0001  2.198736E+0000
 -1.873946E+0000  2.837151E-0001
  1.552767E+0000  7.631715E-0001
  3.001976E+0000  2.183440E-0001
 -3.347124E-0001  7.082957E-0001
 -1.634691E+0000 -9.745299E-0001
 -1.781523E+0000 -4.464863E-0001
 -5.837747E-0001  1.091412E+0000
 -1.132635E+0000 -1.198618E+0000
 -1.606671E-0001  5.235083E-0001
  8.781737E-0001  3.825265E-0001
  1.230546E-0001 -1.426081E+0000
  1.644101E-0001 -1.098021E-0001
 -1.086102E-0001 -1.397264E+0000
  1.117638E+0000 -1.475563E+0000
  1.960374E+0000  5.756833E-0001
  1.099619E+0000  1.425540E+0000
 -1.382690E+0000  1.875512E-0001
  6.155948E-0001 -4.207309E-0001
  2.644400E-0001  2.278583E+0000
  2.097043E+0000  1.205597E+0000
  1.999062E+0000  4.352519E-0001
  1.147756E+0000 -6.634288E-0001
  2.027804E+0000 -3.675427E-0002
 -4.044499E-0001 -5.292880E-0001
 -8.813845E-0001 -5.626365E-0002
  1.348931E+0000 -1.729627E+0000
 -2.031331E+0000  1.491191E+0000
 -2.003399E+0000  1.691098E+0000
  8.091243E-0001  3.454185E-0001
  4.045625E+0000  2.845329E+0000
 -8.655476E-0001  3.911457E+0000
 -3.670276E+0000  2.917780E+0000
  7.295308E-0001  3.142381E-0001
  2.746679E+0000  2.512956E+0000
  1.006034E+0000  2.226977E+0000
 -5.672930E-0001  2.869198E+0000
 -1.628772E+0000  3.294093E+0000
 -5.595568E-0002  1.376326E+0000
  1.703298E+0000  9.488979E-0001
 -1.729096E+0000 -4.668802E-0001
 -1.394864E+0000  1.184800E+0000
 -1.303691E+0000  2.078020E+0000
 -1.914416E+0000  3.933734E+0000
 -7.887113E-0001  3.217290E+0000
 -5.406574E-0001  1.251279E+0000
  1.139941E+0000  5.698557E-0001
  1.358841E+0000  1.049776E+0000
 -3.832302E-0001  5.550559E-0001
  2.662439E+0000 -8.592936E-0001
  2.519624E+0000  1.039528E+0000
 -1.828483E-0001  1.014278E+0000
 -3.029976E+0000 -1.442255E+0000
 -1.641518E+0000  9.040892E-0001
  6.513056E-0001  2.219883E+0000
  5.474185E-0001  1.563475E+0000
 -1.435123E+0000  2.237598E+0000
  2.217127E-0001 -1.675558E+0000
  1.629780E+0000 -8.615584E-0001
  8.788358E-0001 -1.300632E+0000
 -9.269097E-0001 -2.328877E+0000
 -2.247703E+0000 -1.918678E+0000
  1.488418E-0001 -2.644565E+0000
  4.049465E-0001  6.965475E-0001
 -1.688139E+0000  3.172852E+0000
 -1.335578E+0000  7.589446E-0001
 -3.852789E-0001  3.430487E-0001
  5.580734E-0001 -9.431148E-0001
 -7.533795E-0001 -4.787415E-0001
  6.055052E-0001  6.791031E-0001
  8.365213E-0001  2.241771E+0000
 -2.225652E-0001  1.296262E+0000
 -1.586876E+0000  1.868300E-0001
  8.163467E-0001 -5.027145E-0001
  8.935350E-0001  7.720407E-0001
 -1.699884E-0001 -7.310730E-0001
 -1.496657E+0000  4.379931E-0001
 -1.012019E+0000 -1.731152E-0002
  5.793653E-0001  2.195306E-0001
 -1.699955E-0001 -1.352890E+0000
 -2.791574E-0001 -1.127748E-0001
  7.288469E-0001 -1.069942E+0000
 -1.002578E+0000 -1.514242E+0000
 -1.476262E-0002 -2.184858E+0000
  1.450135E-0001  1.091441E+0000
 -2.445764E+0000  2.155974E+0000
 -2.316013E+0000  1.171777E+0000
 -1.754223E-0001  4.056031E-0001
  6.413213E-0001 -1.898578E+0000
  2.018003E+0000 -2.956483E-0001
  1.304627E+0000 -9.182462E-0001
 -1.204127E+0000 -1.603972E+0000
 -4.195650E-0001 -3.498321E-0001
 -1.255942E-0003 -6.791421E-0001
  2.126194E+0000 -6.983511E-0001
 -4.836521E-0001 -1.676266E-0001
  2.908800E-0001 -1.072713E+0000
  2.035795E+0000 -2.103479E-0001
  2.007417E+0000  9.106352E-0001
  8.719543E-0001  1.753954E+0000
 -2.332822E+0000 -4.754526E-0001
  1.140526E+0000 -1.753621E+0000
  2.418066E+0000  9.777909E-0004
  2.688713E+0000  1.379099E-0001
 -9.391146E-0001  6.911466E-0001
  2.354278E-0001 -9.651329E-0002
  2.344969E+0000 -5.246520E-0001
  3.750413E+0000 -6.301231E-0001
 -2.180768E-0001 -3.958135E-0001
 -1.858312E+0000 -1.385849E+0000
  1.196018E+0000 -1.064823E+0000
  1.894584E+0000 -1.563806E-0002
 -1.313003E+0000 -1.937932E+0000
 -3.190605E-0001 -2.696162E+0000
  3.492368E+0000 -2.980379E+0000
  1.894128E+0000 -6.357337E-0001
 -1.225330E+0000 -4.478494E-0001
 -3.637257E-0001  4.568434E-0001
  1.421485E+0000 -1.095126E+0000
  1.559905E+0000 -5.587944E-0001
  1.225750E-0001 -1.961256E+0000
 -1.151880E+0000 -1.217338E+0000
 -5.889594E-0002 -8.337659E-0001
  8.541111E-0003  2.220273E-0001
 -1.567949E+0000 -3.702038E+0000
  2.257735E+0000 -2.787172E+0000
  7.167724E-0001 -3.643300E-0001
 -9.375167E-0001 -1.099720E+0000
 -7.700700E-0001 -1.147950E+0000
 -1.637609E+0000 -7.671259E-0001
  5.966432E-0001 -5.153142E-0001
  5.436520E-0001 -7.565329E-0001
 -8.353658E-0001  1.903197E+0000
  5.574885E-0001  6.272227E-0001
  1.756099E-0001  2.320476E+0000
 -5.316430E-0001  1.468066E+0000
  7.071204E-0001  2.354488E+0000
  8.337176E-0001  1.453655E+0000
 -2.436361E+0000 -1.974030E-0001
  2.862874E-0002 -1.790581E+0000
  2.535351E+0000  5.438391E-0001
  9.522190E-0001  3.191441E-0001
 -3.393672E+0000 -5.418598E-0001
 -1.078624E+0000 -2.274836E+0000
  3.657961E-0001 -1.559609E+0000
  1.626126E+0000  1.122392E+0000
  7.193352E-0001  1.112630E+0000
 -9.006548E-0001 -1.079973E+0000
  3.900258E-0001 -1.708461E-0002
  5.027131E-0001  1.860229E-0001
  2.463393E-0001  2.068202E+0000
  2.789900E-0001  2.668562E+0000
 -2.433142E+0000  3.213264E+0000
 -2.411172E+0000  1.825017E+0000
 -1.562680E+0000  1.293431E+0000
 -2.931120E-0002  3.716375E-0002
  1.040734E+0000 -2.449549E+0000
  6.357674E-0002 -1.244706E+0000
 -3.362060E-0001 -2.366492E+0000
  8.316959E-0002 -3.052050E+0000
  1.195516E+0000 -2.295615E+0000
 -5.790524E-0001 -1.333882E-0001
 -7.734073E-0001 -1.707461E-0001
  9.525397E-0001 -1.160476E+0000
  1.562530E+0000 -5.239165E-0001
  1.517419E+0000 -3.768843E-0001
 -9.519715E-0001  5.582270E-0001
 -2.757704E+0000 -6.954807E-0001
 -1.421815E-0001  3.259009E-0002
  8.453634E-0001  2.556727E-0001
  9.251927E-0001 -7.223964E-0001
 -3.815161E-0001  2.777264E-0001
  1.797420E+0000  1.827577E+0000
  1.995138E+0000  1.219785E+0000
  1.813176E+0000  3.239016E+0000
 -2.335684E+0000  2.556881E+0000
 -9.856946E-0001 -7.818314E-0001
  1.106674E+0000  4.766462E-0001
  9.738684E-0001  3.146245E+0000
 -2.301136E-0001  1.137287E+0000
  1.014170E+0000 -9.792827E-0002
 -1.964560E+0000 -8.315207E-0001
 -2.022017E+0000 -1.446048E+0000
  8.162259E-0002 -6.140476E-0001
  1.449447E+0000  1.525717E+0000
 -1.853032E+0000 -1.112214E+0000
 -1.880004E+0000  4.986810E-0001
 -7.870963E-0001 -1.098534E-0001
  9.375759E-0001 -1.684417E+0000
  5.706979E-0001 -7.187081E-0001
 -1.291243E+0000  1.057768E+0000
  6.947511E-0002  1.727572E+0000
  5.185695E-0001  1.076472E-0001
  6.970042E-0001  4.776111E-0001
 -7.064621E-0001  2.230212E-0001
 -1.343974E+0000 -4.174054E-0001
 -5.391826E-0001 -2.069150E-0002
 -2.349709E+0000  8.081760E-0001
 -7.526455E-0001 -1.073039E+0000
  2.473239E-0001  2.646540E-0001
 -4.699762E-0001  4.726812E-0001
 -1.528277E+0000 -4.711575E-0001
 -2.196619E-0001 -7.283761E-0001
  1.623029E-0001 -8.898882E-0001
  2.629611E+0000  3.792763E-0001
 -1.044230E+0000  2.603701E+0000
 -5.925112E-0001 -6.787482E-0001
 -1.262616E+0000  9.890512E-0001
 -3.594199E-0001  1.010037E-0001
 -2.765641E-0001  1.189495E-0001
 -1.145420E+0000  8.943542E-0001
 -3.153813E+0000 -4.030219E-0001
 -5.007860E-0001 -2.147626E-0001
  5.770922E-0001 -9.214542E-0002
 -7.000839E-0002  1.033325E-0001
 -4.089915E-0001 -7.956765E-0001
  1.489465E+0000 -1.116113E+0000
 -7.961591E-0001 -5.283386E-0001
 -5.797113E-0001 -9.717514E-0003
 -2.133608E+0000  1.913011E+0000
 -2.006904E+0000  7.889155E-0001
 -7.626201E-0001 -5.535082E-0001
 -1.012331E-0001 -9.376861E-0001
 -3.634271E-0001  1.582192E+0000
  6.356813E-0001  3.407095E-0001
  3.252416E+0000 -1.451351E-0001
  1.211127E+0000 -5.610870E-0001
 -3.494529E+0000 -7.654894E-0001
  4.871273E-0001  1.776548E-0002
  1.832830E+0000  2.116993E-0001
 -7.045254E-0001  1.590944E-0001
 -2.043519E+0000 -1.117466E-0001
 -6.256177E-0001 -5.210195E-0001
  9.733666E-0002 -2.638497E+0000
  6.269902E-0001 -2.195352E+0000
 -3.595518E-0001 -1.372329E+0000
 -6.430304E-0001 -1.677109E+0000
 -1.237388E+0000 -2.902295E+0000
  1.662525E+0000 -1.058458E+0000
 -2.534931E-0001 -5.720884E-0001
 -1.162661E+0000 -4.892420E-0001
  1.675791E+0000 -8.592691E-0001
  2.736036E-0001  3.589993E-0002
 -9.742540E-0002 -1.961591E+0000
  8.625636E-0002 -8.133874E-0001
  2.964096E-0001 -1.376791E+0000
  3.545658E-0001  1.188016E+0000
 -1.129367E+0000  1.526052E+0000
 -2.989124E+0000  6.291009E-0001
 -1.685232E+0000  7.744775E-0002
  2.859903E-0001  7.552677E-0001
  2.186873E+0000 -1.120133E+0000
  1.426696E+0000 -9.351341E-0001
 -3.749967E-0001 -2.348358E+0000
  1.870007E+0000 -2.575442E+0000
 -8.762148E-0001 -1.350418E+0000
 -5.535272E-0001 -8.310000E-0001
 -1.921381E-0001  1.973649E-0001
 -4.332962E-0001 -1.376690E-0001
 -7.440564E-0002 -6.673403E-0001
  2.509681E+0000  2.209666E+0000
 -5.571373E-0002  2.880853E+0000
 -3.689266E-0001 -1.166334E-0001
  1.491844E+0000 -4.930291E-0001
  3.003272E+0000  1.361935E-0001
  1.193994E-0001  6.123183E-0001
 -6.826000E-0001  5.972557E-0001
  1.093913E+0000 -1.745905E+0000
  1.198325E+0000 -1.129155E-0001
  1.353353E+0000 -6.075533E-0001
 -1.478467E+0000 -9.817969E-0001
 -3.298342E+0000 -1.182337E+0000
 -1.575683E+0000 -7.319585E-0001
  4.571033E-0002  1.234230E+0000
  2.394664E+0000 -1.345926E-0001
  7.760936E-0001  1.180805E+0000
 -1.218274E+0000  3.278107E-0001
 -1.451740E+0000 -4.506928E-0001
  2.217156E-0003 -2.438945E-0001
 -2.799158E-0001  9.638666E-0001
 -7.020727E-0001  4.676281E-0001
  1.168019E+0000  1.874672E+0000
  1.340059E+0000  1.334140E+0000
 -2.855431E-0001  6.930797E-0001
  5.462850E-0001  1.841251E+0000
 -7.077038E-0001  1.947391E+0000
 -1.227194E+0000  4.817260E-0001
  8.002053E-0001  7.990591E-0001
  2.536295E+0000 -3.766698E-0001
  4.504814E-0001  8.812722E-0001
  1.889855E+0000  5.555044E-0001
  3.219673E+0000 -3.621290E-0001
  3.231866E+0000  1.009223E+0000
 -9.352083E-0001  6.508295E-0002
 -1.783253E+0000  2.241030E-0001
 -5.276689E-0001  2.413739E-0001
  1.111798E+0000 -3.350854E-0001
  9.764685E-0001 -9.518600E-0001
  1.895454E-0001 -8.382385E-0001
 -1.618906E+0000 -1.177573E+0000
  1.476387E+0000 -1.315970E-0001
  3.923622E-0001  4.098924E-0001
 -1.005262E+0000  5.634118E-0001
  1.226492E+0000 -7.974559E-0001
  2.068606E+0000 -3.247508E-0001
 -3.191299E-0001  4.515307E-0001
 -8.334396E-0001 -7.841876E-0001
  2.150373E-0001 -6.425703E-0001
  1.251571E+0000 -5.860308E-0001
  8.202043E-0001 -3.170155E-0001
 -4.805641E-0001  1.989411E-0001
 -3.388684E+0000  2.194547E-0001
 -4.039477E-0001  5.349888E-0001
  7.637751E-0001 -1.938282E-0001
  3.877849E-0001  1.156514E+0000
 -1.327299E+0000  1.038628E+0000
 -1.618839E+0000 -3.052317E-0001
  1.325071E+0000 -5.048064E-0002
  2.658025E+0000  8.375778E-0001
  3.043028E-0001  9.871240E-0001
  1.003435E+0000  1.015179E+0000
 -1.325862E-0001  5.589036E-0001
  6.234195E-0001 -7.746406E-0001
  6.472176E-0001  6.315137E-0001
 -5.960848E-0001  1.253467E+0000
 -3.115337E-0001  2.697073E+0000
 -6.899883E-0001  1.354494E+0000
  6.906597E-0001  8.351338E-0001
  6.329722E-0001  4.993019E-0001
 -1.341049E-0001  3.873213E-0001
 -1.982661E+0000  3.651179E-0001
 -1.423953E+0000 -1.345555E+0000
  2.550528E-0001  2.260072E-0001
  1.077256E+0000  3.578712E-0001
  7.237153E-0001  2.475072E-0001
 -1.076154E+0000 -2.570293E-0001
 -4.698867E-0001 -4.952867E-0003
  3.370405E-0002  9.501970E-0001
  2.912705E-0001  5.208049E-0001
  1.156472E+0000  2.014910E-0002
 -5.260217E-0001  1.514032E+0000
 -5.270142E-0001  8.591339E-0001
 -4.824941E-0001  7.042722E-0002
  1.763224E+0000 -1.659159E+0000
  1.761308E+0000 -1.171912E+0000
 -9.511342E-0001  1.346695E-0001
 -1.086203E+0000  6.498584E-0001
 -2.217838E-0001  1.277616E+0000
 -1.192459E+0000  2.091004E+0000
 -1.091849E+0000  4.203431E-0001
  6.684361E-0003 -1.036121E-0001
  7.958074E-0001  1.699880E+0000
 -4.352341E-0001  1.517994E+0000
  2.680371E-0002 -6.380899E-0001
  2.141837E+0000 -3.209283E-0001
  1.450375E+0000 -2.785594E-0001
  4.484916E-0002  3.419208E-0001
 -1.423734E+0000 -1.955339E-0001
 -9.249961E-0001  1.795380E+0000
  2.356858E+0000  1.258389E+0000
  2.824702E+0000  1.036791E+0000
  1.372327E+0000  3.027764E-0001
 -7.959113E-0001 -1.244580E-0001
 -1.032228E+0000 -1.238372E+0000
 -2.079732E-0001 -4.325330E-0001
  3.019619E-0002 -5.705260E-0001
  1.969788E+0000 -7.255800E-0001
  1.066659E+0000  7.780264E-0001
 -2.763483E+0000  1.353989E+0000
 -1.873019E+0000 -1.052371E+0000
  9.451061E-0001 -6.003016E-0001
  1.473496E+0000  4.434682E-0002
 -2.785741E-0001  8.300575E-0001
 -1.367081E+0000  3.254216E+0000
 -1.921932E+0000  5.559202E-0002
  1.115002E+0000  1.478469E+0000
  1.488584E+0000  8.640671E-0001
 -7.368920E-0001 -6.868852E-0001
 -8.903984E-0001 -9.053143E-0001
 -7.299231E-0001 -8.790123E-0001
 -2.370477E-0001 -1.257544E+0000
 -1.956858E-0001 -4.609363E-0002
 -2.183809E+0000  3.155808E-0001
 -1.222899E-0001 -6.175129E-0001
  6.109332E-0001  3.746564E-0001
  2.492752E+0000  1.153125E-0001
  3.125904E-0002 -4.674308E-0001
 -1.499921E+0000 -4.970954E-0001
 -7.694414E-0001 -6.588437E-0001
  2.210896E+0000  1.277320E+0000
 -4.389666E-0001  2.697973E+0000
  4.482029E-0001 -1.172284E-0001
  2.733858E-0001  2.471080E-0001
  4.956205E-0001  3.157097E-0001
  1.328952E+0000  5.040422E-0003
  2.737042E-0001  8.032591E-0001
 -3.173738E-0002  3.381910E-0001
  5.935088E-0001  1.604140E+0000
 -4.322489E-0001  1.152992E+0000
 -2.073252E+0000 -3.058327E-0001
 -1.367123E+0000 -5.261120E-0001
 -1.657651E-0001  1.775801E+0000
 -4.091022E-0001  3.249213E+0000
 -5.698208E-0002  1.007376E+0000
  2.292522E+0000 -5.487645E-0001
  1.026771E+0000  2.046531E+0000
 -2.395971E+0000 -4.347529E-0001
 -1.106246E+0000 -2.123587E+0000
  3.040949E+0000  4.289294E-0001
  1.580108E-0001 -4.628487E-0001
 -7.782354E-0001 -1.025290E+0000
  4.210226E-0001 -1.620725E+0000
  2.311313E+0000 -1.085110E-0001
 -2.549214E-0001  4.803758E-0001
 -1.110169E+0000 -1.965736E+0000
  6.198658E-0001 -3.320014E+0000
 -6.972049E-0001 -2.539338E+0000
 -6.826311E-0001 -1.372798E+0000
 -1.389897E+0000 -1.738030E+0000
 -6.691005E-0001 -1.357964E+0000
  4.290806E-0002 -6.432692E-0001
  1.053110E+0000  2.895264E-0001
 -9.046275E-0001  1.905060E-0001
  2.010631E-0001  4.710918E-0001
 -1.859681E-0001  2.076864E+0000
 -2.601295E-0001  1.632418E+0000
 -6.672758E-0001  2.026397E+0000
 -5.571608E-0001  3.080943E+0000
  1.634816E+0000  2.431523E+0000
  3.203419E+0000  2.226004E+0000
  5.858819E-0001  1.560403E+0000
  1.568400E-0001  4.524276E-0002
 -4.945960E-0001  2.101272E-0001
 -8.185457E-0002 -2.016473E+0000
 -3.181862E-0001  5.566004E-0003
 -2.608681E-0001  1.707702E+0000
 -1.774312E+0000  1.871364E+0000
 -4.823484E-0001  2.980735E+0000
 -4.365111E-0001  2.680620E+0000
  1.249916E+0000  1.324260E+0000
  7.594780E-0001 -1.295880E+0000
  1.367323E+0000  8.368770E-0001
 -1.842088E+0000  2.529067E+0000
 -5.523219E-0001  1.993153E+0000
 -1.547477E+0000  1.034675E+0000
  1.206907E+0000 -1.782842E-0001
 -5.714252E-0001  9.539425E-0002
 -2.136932E+0000  2.765167E-0001
 -2.820361E-0001  8.289321E-0001
  1.501347E-0001 -7.483186E-0001
  7.043751E-0001 -1.057266E-0001
 -2.223224E-0001  6.045796E-0001
  2.481596E-0001 -6.438148E-0001
  1.410718E+0000  3.941318E-0001
  4.781801E-0001  1.006124E+0000
 -2.211773E+0000  1.763096E+0000
 -1.299353E+0000 -2.406786E+0000
  3.645119E+0000 -1.471605E+0000
  1.513761E+0000 -3.076415E-0001
  9.208532E-0001  4.527495E-0002
 -3.355577E+0000 -2.303460E-0001
 -2.619584E+0000 -3.322533E+0000
  1.229216E+0000 -9.513301E-0001
  7.104127E-0001  8.574132E-0001
  7.097547E-0001  1.389743E+0000
 -9.680474E-0002  1.043584E+0000
  4.980026E-0003  2.070146E-0001
  2.326501E+0000  1.778211E-0001
  1.184938E+0000  2.530471E-0001
 -1.611378E+0000  9.509178E-0001
 -3.383413E+0000  1.947794E+0000
 -1.513628E+0000 -1.543494E+0000
  1.194223E+0000 -1.224342E+0000
  2.583941E+0000 -6.497543E-0002
  1.587354E-0001  8.520470E-0001
 -2.580285E+0000  1.210860E+0000
 -2.572001E+0000  1.416162E+0000
  1.624748E+0000  5.816631E-0001
  2.048325E+0000  7.279499E-0001
 -2.374071E+0000  1.097308E+0000
 -7.016458E-0001 -1.299896E-0001
  2.244009E+0000  3.095909E-0001
  2.761171E-0001 -6.120838E-0001
 -1.501599E+0000 -8.653718E-0001
 -2.243308E+0000  1.135217E+0000
 -5.443832E-0001 -2.167232E-0001
  2.184651E+0000  1.113675E-0002
  8.131842E-0001 -1.430190E+0000
 -8.023341E-0001 -3.094326E-0001
 -2.755655E+0000  2.057001E-0001
 -1.313476E+0000  8.852309E-0001
  8.376941E-0001  1.155829E+0000
  1.019881E+0000 -7.269556E-0001
  2.578288E-0001 -3.976349E-0001
  8.695969E-0002  5.274276E-0001
 -1.095517E+0000  2.223826E+0000
 -1.042113E+0000  1.277951E+0000
  7.985168E-0002  2.345854E-0001
 -1.928495E-0001 -1.269784E+0000
  5.028608E-0001  4.351136E-0003
  3.777626E-0001  5.462617E-0001
 -1.597760E+0000 -1.363680E+0000
 -5.290659E-0001 -1.732221E+0000
  1.952554E+0000 -3.003229E+0000
  9.256775E-0001 -2.889902E-0001
 -1.427754E+0000 -1.865056E-0001
 -2.072625E+0000 -2.235660E+0000
  3.134152E-0001 -1.835795E-0001
  5.516840E-0001  1.903412E+0000
 -1.882596E+0000  2.784835E-0001
 -1.749043E+0000 -1.080463E+0000
  1.033917E+0000 -8.731587E-0001
  1.662950E+0000 -9.092546E-0001
  8.309331E-0001  2.041004E+0000
 -1.123943E+0000  5.161297E-0001
 -7.468874E-0001 -1.937647E-0001
  5.031949E-0003 -6.195460E-0001
  1.449096E+0000 -1.538404E+0000
  1.367810E+0000  5.214327E-0001
  5.007491E-0001  1.330951E+0000
 -5.613686E-0001 -2.192601E-0001
 -2.396923E-0001  5.130974E-0001
  1.056539E+0000  1.840756E+0000
 -1.428161E+0000  1.276619E+0000
 -9.020965E-0001 -2.131856E-0001
  5.877123E-0001 -9.466599E-0001
  1.601257E+0000 -8.318443E-0001
 -1.245559E-0001 -3.387153E-0001
  1.416065E+0000 -1.403936E+0000
  1.064316E+0000 -6.612033E-0001
 -1.304135E+0000 -2.709758E-0001
 -4.247947E-0001  1.375840E+0000
 -3.680668E-0001  1.583399E+0000
 -1.622627E+0000 -7.237356E-0001
 -4.582546E-0001 -9.207202E-0001
 -3.437836E-0001 -9.368387E-0001
  6.977564E-0001  1.659891E+0000
 -2.265224E+0000  2.175987E+0000
 -1.584834E+0000 -2.189578E-0001
 -1.817094E-0001  1.778955E+0000
  3.093953E+0000  2.251927E+0000
 -3.892966E-0001  3.662004E+0000
 -2.787390E+0000  9.221496E-0001
 -1.826850E+0000 -4.727961E-0001
  2.942373E+0000 -9.358319E-0001
  2.142629E+0000 -6.536682E-0001
 -1.187345E+0000 -7.001704E-0001
  1.411079E+0000 -1.469497E+0000
 -1.138355E+0000 -2.966942E+0000
  8.934688E-0001 -5.867978E-0001
  7.486043E-0002  2.565660E+0000
 -1.923778E+0000  1.698711E+0000
 -9.752875E-0001  1.443135E+0000
  2.213749E+0000  9.792173E-0001
  6.722361E-0001  2.982688E+0000
 -1.826822E+0000  1.413380E+0000
 -5.044922E-0001  2.766871E-0002
  1.031744E-0001  5.655299E-0001
 -5.634301E-0003  2.586102E+0000
  1.631104E-0001  1.050423E+0000
 -6.177562E-0003  1.724054E+0000
 -8.493567E-0001  1.639055E+0000
  5.017536E-0001  2.378059E+0000
  7.009659E-0002  9.666152E-0001
 -2.895936E+0000 -1.999774E+0000
  1.607595E+0000  1.482000E-0001
  9.148197E-0001  2.076512E-0001
 -2.239832E+0000  1.724649E+0000
 -2.522793E+0000 -6.381426E-0001
  5.139983E-0002 -3.275885E-0001
  2.661759E+0000 -5.170500E-0001
  1.390606E+0000  1.152612E+0000
 -2.200883E+0000  1.981015E+0000
 -4.036388E+0000  2.559112E+0000
 -3.453400E+0000  1.680993E+0000
 -1.440449E+0000  2.255916E+0000
  1.568240E+0000  2.554870E+0000
  1.908964E-0001  4.073482E+0000
  1.646881E+0000  2.960047E+0000
 -5.627176E-0001  1.214462E+0000
 -1.720699E-0001 -3.010369E-0002
  7.162516E-0001 -6.253349E-0001
 -5.030325E-0001  3.964510E-0001
 -2.153247E+0000  4.770546E-0001
 -9.641346E-0001 -7.064848E-0001
  2.276235E-0001 -9.811143E-0001
 -2.268530E+0000  1.177023E-0001
 -2.718994E+0000 -9.079443E-0001
 -2.244418E+0000  1.615861E-0001
 -1.122460E-0001  1.846654E-0001
 -1.359928E+0000  1.148064E+0000
 -1.868272E+0000  2.770481E-0001
  3.000300E-0001  1.391821E+0000
  9.167002E-0001  1.848435E+0000
  4.105701E-0001  3.775749E-0001
  2.377734E+0000  5.131290E-0002
 -7.069349E-0001  1.118237E+0000
 -1.500765E+0000 -1.084991E+0000
 -2.061426E+0000 -1.539696E+0000
 -1.099700E+0000 -4.782144E-0001
  1.306466E-0001 -1.183188E+0000
 -1.589799E+0000 -1.311364E+0000
 -8.828133E-0001 -5.218710E-0003
 -4.920889E-0001 -1.942549E+0000
 -1.920700E-0001 -1.487898E+0000
 -1.745012E+0000 -2.848224E-0001
 -1.922711E-0001 -1.225333E-0001
 -3.231689E-0001 -2.509214E+0000
 -2.662260E-0001 -2.297351E+0000
 -1.062141E+0000 -5.623833E-0001
  3.039296E-0001  2.403029E-0001
  5.786795E-0001  1.268502E+0000
  1.266100E+0000  1.491866E+0000
 -1.081499E+0000  1.691487E+0000
 -5.100449E-0001 -4.957403E-0001
  8.363962E-0002 -1.559297E+0000
  1.360715E+0000 -1.555932E+0000
  9.620614E-0001 -3.116864E-0001
 -1.880581E+0000 -2.328898E-0001
 -2.195866E+0000 -4.101835E-0001
  2.960154E-0001 -9.816050E-0001
  1.091770E+0000 -6.889526E-0001
 -1.928873E+0000 -1.710852E+0000
 -3.134799E-0001 -3.058120E-0001
  2.017410E-0001 -7.395863E-0001
  1.041027E+0000 -6.523907E-0001
 -1.084732E-0001 -2.640321E+0000
 -2.820114E-0001 -9.218434E-0001
 -2.407476E-0001  2.555638E-0001
  2.257479E+0000  4.518605E-0002
  7.128745E-0001  6.072036E-0001
 -2.320533E-0001 -4.785924E-0001
 -9.041196E-0001 -1.302302E-0001
 -9.821148E-0001  1.262471E+0000
 -1.897022E+0000 -1.132329E-0001
  1.258236E+0000  1.648704E+0000
 -2.734254E-0001  7.155731E-0001
 -1.834039E+0000 -2.474614E+0000
 -1.926172E-0001  9.180966E-0001
 -1.437650E-0001  1.505199E+0000
 -3.676116E-0001  1.172333E+0000
  1.898133E-0001  6.237940E-0001
  1.313960E+0000  3.988038E-0001
 -4.945216E-0001  9.376860E-0001
  5.600188E-0001  2.056796E-0001
 -6.182977E-0001 -3.195753E-0001
 -8.049853E-0001 -1.904904E+0000
  3.357118E-0001 -1.735879E+0000
  2.109873E+0000  7.783124E-0002
 -1.417781E+0000 -3.515168E-0001
  1.080452E-0001 -3.627090E-0002
 -2.767687E-0001 -1.719462E-0001
 -7.552337E-0002 -1.304848E+0000
  5.773750E-0001 -2.224545E+0000
  1.089957E+0000 -1.684445E+0000
 -2.477257E+0000 -1.104765E+0000
 -2.981415E+0000 -1.744331E+0000
 -2.483008E-0001 -3.993042E-0001
 -5.158653E-0001  3.437412E-0002
  7.522539E-0002  1.442291E+0000
 -1.391517E+0000  2.999983E-0001
  1.387334E-0001 -2.700029E+0000
  3.296231E+0000 -2.613672E+0000
  1.047515E+0000  6.093813E-0002
 -1.906174E+0000  8.734175E-0001
 -9.654177E-0001 -1.217860E-0001
  2.018047E+0000  8.300486E-0001
  2.557310E+0000  9.214327E-0001
  5.714470E-0001  1.168635E+0000
  1.119804E+0000  2.570399E+0000
  8.421260E-0001  2.710136E+0000
 -5.833560E-0001  2.337080E+0000
  2.023045E+0000  2.008637E+0000
  1.044231E+0000  8.574500E-0001
  1.355181E+0000 -4.622995E-0001
  6.025147E-0001  4.262454E-0001
 -1.365259E+0000  1.657460E+0000
 -1.254491E+0000  9.395670E-0001
  1.227717E+0000  7.216401E-0001
  5.039601E-0001 -3.659574E-0001
 -1.992565E-0001  6.495280E-0001
 -2.007436E+0000  1.349537E+0000
 -2.164405E+0000  1.415621E+0000
  5.466418E-0001  9.454293E-0001
  8.035710E-0001  6.759638E-0001
 -1.144883E+0000  1.610933E+0000
 -2.752480E+0000  8.447938E-0002
 -4.361252E-0001 -6.089156E-0001
  2.165923E+0000  1.090696E+0000
  2.775579E+0000  1.730690E+0000
 -1.046547E+0000 -5.394026E-0001
 -1.211851E+0000 -2.348292E+0000
 -4.262420E-0001 -1.870501E+0000
  1.131249E+0000 -2.117758E+0000
  3.008022E+0000 -8.656509E-0001
  2.242980E-0001  1.067173E+0000
 -2.436016E+0000  3.487235E-0001
 -1.800705E+0000 -1.551969E+0000
  2.083931E+0000 -1.020030E+0000
  1.538035E-0001  2.321386E+0000
 -2.427028E+0000 -4.423869E-0003
 -3.675914E-0001 -2.371519E-0001
 -5.370121E-0001  2.748539E-0001
 -2.036445E+0000 -1.692879E+0000
 -1.786650E-0001 -2.784492E+0000
  1.989748E+0000 -4.602933E-0001
  2.907694E-0001  5.181357E-0001
 -3.536980E+0000  2.495088E-0001
  4.887505E-0002 -7.069846E-0001
  8.520808E-0002 -2.773736E-0001
 -5.983177E-0001  7.841370E-0001
 -1.624718E+0000  2.191471E+0000
 -1.836660E+0000 -4.327567E-0001
  6.373307E-0001 -2.429163E+0000
  2.359483E+0000  5.547888E-0001
 -1.008971E+0000  9.753322E-0001
  7.974472E-0001  1.147614E+0000
 -6.577379E-0001 -6.051727E-0001
 -5.747820E-0002 -5.619633E-0001
  7.445573E-0001  5.422545E-0001
  4.651254E-0001  4.200302E-0001
 -2.656592E+0000  1.075002E+0000
 -2.260684E+0000 -8.818604E-0001
  2.627935E-0001  6.752908E-0002
  5.999321E-0001  4.672307E-0001
 -8.077651E-0001  7.252707E-0001
 -1.987833E+0000  1.120408E-0001
 -1.378960E+0000 -1.111383E+0000
  2.847660E-0001 -9.300040E-0002
  1.046900E+0000  2.863772E-0001
 -1.139910E+0000  9.973970E-0001
 -1.131406E+0000  8.808834E-0001
 -1.906448E+0000 -6.458561E-0001
 -2.832447E+0000  3.971114E-0001
 -7.464332E-0002  1.098334E+0000
  1.329817E+0000  5.388334E-0001
 -2.430577E-0001  2.326592E+0000
 -1.543467E+0000 -1.680109E-0001
 -9.724437E-0001 -3.707546E-0001
  2.645867E+0000  2.063912E+0000
  6.846507E-0002  1.855216E+0000
 -1.656775E+0000  2.839439E+0000
 -2.184335E+0000  1.110186E-0001
  9.714807E-0001  1.153777E-0004
  2.098687E+0000 -1.304310E-0001
  2.795725E+0000  6.109145E-0001
 -1.342975E+0000  1.332685E+0000
 -1.544959E+0000 -2.331691E-0001
 -1.223944E+0000  5.199923E-0003
  1.857660E+0000  9.169477E-0001
  2.977836E+0000 -9.036415E-0002
 -1.558196E+0000 -1.810558E+0000
 -4.656280E-0001 -1.528354E+0000
  4.061740E-0001 -1.570837E+0000
 -6.147458E-0001 -2.758159E+0000
 -1.303956E-0001  6.608807E-0001
 -1.779367E+0000 -4.728240E-0001
 -2.373694E+0000 -1.408965E+0000
 -6.126178E-0001 -4.844752E-0002
  1.069550E+0000 -1.396543E+0000
  7.925727E-0002  2.083669E+0000
 -2.578165E+0000 -1.515894E+0000
 -5.377388E-0001 -1.196369E+0000
  3.350105E-0001 -1.923975E-0001
  4.976949E-0001  1.941604E+0000
 -1.020617E+0000  1.440148E+0000
 -2.697910E-0002  1.325929E+0000
  1.743176E-0001  9.629065E-0001
 -3.166442E-0001 -8.522857E-0001
 -9.511148E-0001 -5.737915E-0001
 -8.843505E-0001 -1.765513E-0001
 -1.015268E-0001 -1.234479E+0000
  5.592114E-0001  1.559709E-0001
 -1.312325E+0000 -7.766877E-0001
 -1.431013E+0000 -5.637430E-0001
  1.364379E+0000  1.471870E+0000
  4.680760E-0001  9.753383E-0001
  4.441733E-0001 -5.652529E-0001
  3.488277E-0001  1.536088E+0000
 -1.654104E+0000 -6.788247E-0002
 -2.143278E+0000  3.530852E-0002
  1.826298E+0000  1.072200E+0000
  2.353582E+0000  3.526350E-0001
  9.899320E-0001  7.051798E-0001
 -8.946477E-0001  1.137417E+0000
 -1.787293E+0000 -1.854903E+0000
  4.141441E-0001 -1.490597E+0000
  1.833854E+0000  7.366877E-0001
 -6.344065E-0001  1.580260E+0000
 -2.538520E+0000  3.992242E-0001
 -1.154947E+0000 -5.004350E-0001
  1.323419E+0000  7.968471E-0002
  1.770977E+0000  1.040305E+0000
 -3.335009E-0001  1.201971E+0000
 -6.381859E-0001 -1.605744E+0000
 -1.079429E-0001  1.153061E-0001
 -7.074230E-0002 -2.306880E-0001
 -1.818598E+0000  5.745061E-0001
 -6.277873E-0001  1.372182E+0000
  2.868497E-0001  2.669791E-0001
 -4.474934E-0002  1.528938E+0000
  2.463101E-0001 -8.836105E-0001
  5.412071E-0001  4.215345E-0001
  1.096931E-0001  1.921414E+0000
  1.015261E+0000  1.783893E+0000
  1.220613E-0001  2.413508E+0000
  3.140316E-0001  2.500418E+0000
  7.775486E-0001  1.577059E+0000
  1.300896E+0000  3.456517E-0001
 -6.703813E-0001 -1.365778E-0001
 -2.597378E+0000 -6.634121E-0001
 -7.789444E-0001 -1.661677E+0000
  2.562375E+0000 -2.831977E-0002
  6.247962E-0002 -6.809829E-0001
 -8.865176E-0002 -5.426036E-0002
 -1.425503E+0000 -5.086825E-0001
 -1.590435E+0000 -1.044620E+0000
 -1.878069E+0000 -1.673939E-0001
 -6.735231E-0001  2.317577E-0001
 -5.116700E-0001  4.088586E-0003
 -1.497449E+0000  1.643983E+0000
 -1.130269E+0000 -1.444331E+0000
  1.219924E+0000 -2.499392E+0000
  2.425100E-0001  4.472861E-0002
  1.279776E+0000  5.101490E-0001
  4.077615E-0001  1.931519E+0000
  1.299729E+0000  1.194594E+0000
 -4.940810E-0001  6.013798E-0001
  3.441578E-0001  1.039180E+0000
  1.851306E+0000  6.945784E-0001
 -1.299285E+0000  9.563833E-0001
 -1.069167E+0000  9.986343E-0001
  2.710944E+0000 -1.691869E+0000
  4.847910E-0001 -1.023568E+0000
  9.800818E-0001 -1.233868E+0000
  5.013144E-0002 -1.087755E+0000
 -2.437317E+0000 -1.553286E-0001
 -1.027736E+0000 -1.587568E+0000
  1.489900E+0000  3.595168E-0001
 -9.745503E-0001  1.108658E+0000
 -1.888987E+0000  4.925779E-0001
 -1.396128E+0000  5.873163E-0001
 -1.367499E+0000  5.900775E-0001
 -1.066036E+0000  1.088643E+0000
  9.166141E-0001  1.731996E+0000
  6.648822E-0001  8.835509E-0001
  8.714986E-0001  9.227661E-0001
 -4.504478E-0001 -2.216498E+0000
  2.080710E+0000 -1.838985E+0000
  1.402342E+0000  3.627428E-0002
 -6.577801E-0002  3.140304E-0001
 -1.226972E+0000  7.757724E-0001
  1.453735E+0000 -1.079177E+0000
  1.225546E+0000  4.778240E-0001
  5.100539E-0001 -6.022746E-0001
 -1.670193E+0000 -8.559472E-0001
 -2.117807E+0000  7.735890E-0003
 -1.882811E+0000  1.856409E+0000
 -1.191493E+0000  2.274862E+0000
  6.225943E-0001  3.061503E-0001
  1.218440E+0000 -1.007945E-0001
 -8.999425E-0001 -1.157761E+0000
 -1.163674E+0000 -3.455752E-0001
 -1.308556E+0000 -1.240805E+0000
  1.194299E+0000 -2.503864E+0000
  2.372413E+0000 -1.406331E+0000
 -2.437845E-0001 -5.197024E-0001
  6.284647E-0001 -1.625453E-0001
 -3.248770E-0002 -3.310192E-0001
  1.368058E+0000  9.904824E-0001
  3.859779E-0001  2.439038E+0000
 -1.284888E+0000  1.427350E+0000
 -1.688288E-0001  5.645209E-0001
 -2.899203E-0001  1.179927E+0000
  1.052303E+0000  1.564025E+0000
  1.424253E+0000  2.888881E+0000
 -9.255654E-0001  1.412022E+0000
  3.105830E-0001 -6.081537E-0001
  1.106745E+0000 -1.714700E+0000
 -1.341991E+0000 -1.296490E+0000
 -1.759246E+0000 -1.996578E+0000
 -1.226384E+0000  3.017430E-0001
 -2.041596E+0000  2.233848E+0000
  3.485975E-0003 -1.263156E+0000
  2.127800E+0000 -1.241555E+0000
  1.978538E+0000  1.428573E-0001
 -1.082293E+0000 -7.046778E-0001
 -6.238729E-0001 -9.434138E-0001
 -1.061469E+0000  1.685011E-0001
  8.169894E-0001  3.674250E-0001
  1.803583E+0000 -6.377118E-0002
 -1.198393E+0000  3.880860E-0001
 -9.138289E-0001 -1.043882E+0000
  3.722554E-0001 -1.105834E+0000
 -1.550985E+0000 -1.430137E-0001
 -1.095888E+0000  2.008845E-0001
 -2.278092E+0000  1.668412E+0000
 -1.685517E+0000  9.837425E-0002
  2.464417E+0000 -1.037815E+0000
  2.958770E+0000  2.464960E-0002
  1.048819E+0000 -8.380056E-0001
 -1.167822E+0000 -5.237070E-0001
 -3.277157E-0001 -1.109568E+0000
  2.098846E-0001  2.784478E-0001
  1.039857E-0001  1.610303E+0000
 -5.074054E-0001 -1.155817E+0000
  1.005626E+0000 -4.429423E-0001
  1.328303E+0000 -6.171063E-0001
 -2.537279E-0001 -1.924214E+0000
  8.672092E-0002 -2.157644E+0000
  1.866235E-0001 -7.352994E-0001
 -9.766310E-0001 -1.992030E+0000
  1.729064E+0000 -1.837698E+0000
  6.479012E-0001  1.975647E-0002
 -3.476513E+0000  2.518632E-0001
 -1.133964E+0000  1.467754E-0001
 -2.892254E+0000  9.276804E-0001
 -4.195045E-0001 -7.097797E-0001
  1.982683E+0000 -4.897946E-0002
 -8.059418E-0001  1.709604E+0000
 -2.092757E+0000  9.688372E-0001
 -7.244421E-0001 -1.882391E+0000
  1.574173E+0000 -7.598756E-0001
  7.138479E-0001  3.519405E-0001
 -9.875437E-0001  2.262886E+0000
 -2.933200E-0001  9.913049E-0001
 -2.698849E-0001  1.326890E+0000
 -3.410961E-0001 -3.268812E-0001
 -1.402118E-0001 -4.938305E-0001
  3.215499E-0001 -1.295629E+0000
  5.857729E-0001 -1.863578E-0001
  1.839108E+0000  6.210490E-0001
 -1.174012E+0000  6.098326E-0001
 -8.705345E-0001 -4.787261E-0003
 -1.203941E+0000 -3.256546E-0001
 -4.706248E-0001 -6.666436E-0001
  2.068043E+0000 -6.301607E-0002
  1.848906E+0000  1.537157E+0000
 -1.040459E+0000  1.287093E+0000
 -1.760980E+0000 -6.422417E-0001
 -7.893455E-0001 -1.085828E+0000
  1.276161E+0000  1.448843E-0001
 -2.712868E-0002  7.444943E-0001
  1.653937E-0001 -2.961741E-0001
 -2.795286E-0001 -2.925551E+0000
  6.931807E-0001 -4.525981E-0001
  2.696659E+0000  1.588130E+0000
 -2.291314E-0001  6.587605E-0001
 -7.722562E-0001 -1.315643E+0000
  1.012217E+0000 -1.357380E+0000
  2.155942E+0000 -1.727324E-0001
 -9.724032E-0001 -1.398641E+0000
 -1.253830E+0000  9.215890E-0001
 -1.175679E+0000  4.258821E-0001
  1.055851E+0000  5.920652E-0001
  9.451220E-0001  2.953893E+0000
  4.457962E-0001  3.342100E+0000
  5.450050E-0001  1.747677E+0000
 -3.569935E-0001  1.234241E+0000
  3.574276E-0001 -4.520241E-0001
  3.323468E-0001 -4.494540E-0001
 -9.748616E-0001 -1.634676E+0000
 -4.184901E-0001 -2.071070E+0000
  8.981420E-0001 -1.331895E+0000
  2.748168E-0001  1.492008E+0000
 -1.467824E+0000  3.158124E+0000
  1.172892E+0000  1.148543E+0000
  5.136860E-0001  1.732439E-0002
 -1.110645E+0000  9.122572E-0001
 -3.440728E-0001 -1.123766E-0001
  3.482014E-0001 -5.550677E-0001
  2.599605E+0000  2.121548E+0000
  7.055282E-0001  7.938095E-0001
 -9.995736E-0001 -7.965992E-0001
  3.621959E-0001  3.463957E-0001
  8.321867E-0001  3.131229E-0001
  1.099425E+0000 -1.343026E-0001
  1.140475E+0000  9.249159E-0001
  5.850878E-0001  7.583144E-0002
  2.282676E-0001  1.528653E-0001
  3.877426E-0001 -2.829188E-0001
  1.374101E+0000 -9.948503E-0002
  5.428703E-0001  1.099800E+0000
 -2.137650E+0000 -2.250164E-0001
 -1.669142E+0000 -6.494248E-0001
 -6.512282E-0001  2.005797E+0000
 -2.217095E-0001  7.814696E-0001
  1.864095E+0000  8.208394E-0001
  1.761942E+0000  6.598540E-0001
 -4.432546E-0001  2.099725E-0001
 -3.085360E+0000  4.888728E-0001
 -1.500262E+0000 -1.702534E+0000
  3.233714E-0001 -1.327095E+0000
  2.219348E+0000  7.556238E-0002
 -4.028402E-0001  9.369893E-0001
 -2.198564E+0000  1.181966E-0001
  4.360020E-0001  4.449155E-0001
  9.313081E-0001  2.754070E-0001
  5.466767E-0001  4.495279E-0001
  2.195962E+0000 -1.184327E+0000
 -1.015939E+0000  1.012957E+0000
 -1.761619E+0000  1.558665E+0000
 -1.995992E-0001  6.836987E-0001
  1.559768E+0000  1.817365E+0000
  3.381269E-0001  2.072253E+0000
 -1.882510E+0000 -7.665302E-0002
  1.904055E+0000 -5.554595E-0001
 -2.137413E-0001 -1.289248E+0000
 -1.134581E+0000 -2.687796E+0000
  2.353804E-0001 -1.411577E+0000
 -6.278994E-0001 -2.734241E-0001
 -6.864483E-0001 -3.920444E-0001
  3.628751E-0001 -8.143293E-0001
  2.726300E-0001 -1.941473E+0000
 -7.302725E-0001 -1.367504E-0001
  7.737753E-0001  1.084950E+0000
  1.383613E+0000 -9.677623E-0001
  1.524646E+0000 -2.374341E+0000
  8.514364E-0001 -2.286181E+0000
 -7.771636E-0001 -3.778534E+0000
 -6.647763E-0001 -5.574579E+0000
  9.737067E-0001 -2.889546E+0000
  7.587864E-0001 -5.342777E-0001
 -3.911198E+0000  3.426024E-0001
 -1.450636E+0000  2.841838E-0001
  1.319813E+0000  1.342194E+0000
 -5.128736E-0001  5.666802E-0001
 -3.824467E+0000 -4.264622E-0001
 -3.139621E+0000 -1.032864E+0000
 -8.974796E-0001  3.526247E-0001
 -7.639086E-0002  1.824575E+0000
  5.537296E-0001  3.368544E+0000
 -3.161010E-0001  3.543447E+0000
 -1.397642E+0000  1.643234E+0000
 -1.908303E+0000  4.091855E-0001
  2.321830E+0000  1.419323E+0000
  1.846684E+0000  3.170672E+0000
  4.459209E-0001  2.525744E+0000
 -3.327677E+0000  1.722415E+0000
 -1.459942E+0000  1.183533E-0001
  6.591161E-0001 -1.061354E+0000
  6.570048E-0001  1.172186E+0000
 -1.071688E+0000  1.363232E+0000
 -7.838258E-0001 -7.344987E-0002
  7.994732E-0001 -1.582122E-0001
  1.225648E+0000  1.317265E+0000
  1.135596E-0001  8.414905E-0001
  1.465768E-0002 -9.241242E-0003
 -1.476439E+0000 -9.008929E-0001
 -2.321060E+0000 -4.963271E-0001
 -4.046659E+0000 -2.504196E+0000
  7.858452E-0001 -7.332783E-0001
  1.519452E-0001  2.516803E-0001
  2.395810E-0001 -1.947381E+0000
 -1.212507E+0000 -4.199608E-0001
 -1.884304E+0000  3.542745E-0001
  1.085793E+0000  1.229944E-0002
  1.319573E+0000  8.867644E-0001
 -1.452706E+0000 -5.215009E-0002
 -1.000955E+0000 -6.988919E-0001
  4.261118E-0001 -9.155780E-0001
  1.179794E+0000 -8.458689E-0001
  7.922062E-0001  3.585651E-0001
 -2.591045E+0000  6.356133E-0001
 -1.708983E-0001  2.563125E+0000
 -1.168040E+0000  6.769641E-0001
 -6.757298E-0001 -9.284374E-0001
  8.940598E-0001 -1.769738E+0000
  1.318001E+0000 -5.148253E-0001
  1.901533E-0001 -1.700459E+0000
  6.783866E-0001 -1.615879E+0000
  7.038929E-0002  7.527170E-0001
 -1.713285E+0000 -4.991067E-0001
 -7.736796E-0001  1.887189E-0001
 -2.167769E+0000  3.644703E-0001
 -2.888489E+0000  1.601985E+0000
 -8.245499E-0001  2.289922E+0000
  3.144918E-0001  7.033864E-0001
  8.083124E-0001  9.083064E-0001
 -1.182180E+0000  1.884993E+0000
 -1.397768E+0000 -2.544836E-0001
 -1.644509E-0001 -1.990000E+0000
  2.657216E+0000  3.493408E-0001
 -3.302223E-0001  1.211605E-0001
  5.069353E-0001 -1.187390E+0000
  2.230002E+0000 -1.802941E+0000
 -9.330444E-0001 -6.257703E-0001
 -1.787621E+0000  1.491277E-0001
 -1.207136E+0000  1.011836E+0000
 -4.295164E-0001  4.275925E-0001
 -1.397978E+0000 -1.328727E-0002
 -5.949447E-0001  1.234992E+0000
 -8.147686E-0001  1.667494E+0000
 -2.486731E+0000 -1.102314E+0000
  3.393284E-0002 -8.173868E-0001
 -1.437033E-0001  2.040231E-0001
 -3.197588E-0001  2.271880E+0000
 -7.678422E-0001  1.117744E+0000
  1.208555E+0000  3.253631E-0001
  4.261158E-0001  2.191563E+0000
 -1.185504E+0000  1.598956E+0000
 -9.887210E-0001  5.671646E-0001
  1.057244E+0000 -1.622414E-0001
  8.761567E-0001  2.775431E+0000
  2.313485E-0001  1.992359E+0000
  8.243023E-0001  1.724904E+0000
  1.454853E-0001  4.214274E-0001
 -1.563153E-0001  8.538854E-0001
 -8.647539E-0001 -7.399678E-0001
  2.353689E+0000 -1.529581E+0000
  1.657538E+0000  1.465614E-0001
 -9.115057E-0001 -7.925673E-0001
 -2.620562E+0000 -1.597448E+0000
 -4.696051E-0001 -1.360220E+0000
  1.972609E+0000  5.009776E-0001
 -5.455918E-0001  1.397792E+0000
 -1.013976E+0000 -6.228123E-0001
 -1.010304E+0000  8.034049E-0001
  1.212753E+0000  1.041608E+0000
  1.088270E+0000  1.095822E+0000
 -6.598297E-0001  5.212322E-0001
 -1.381659E+0000  1.610859E+0000
  9.851039E-0001  6.318439E-0001
 -7.176089E-0002  1.177133E+0000
 -1.273842E-0001  1.190420E+0000
 -2.401063E-0002 -1.310339E-0001
  2.295298E+0000 -4.922412E-0001
  1.288999E+0000  9.191809E-0001
  4.384187E-0001 -4.441783E-0001
 -1.207382E-0001 -1.398847E+0000
 -2.634762E+0000 -2.207206E+0000
  2.084558E+0000  2.892555E-0001
  7.749289E-0001  1.858893E+0000
  1.212717E+0000  3.197291E+0000
 -8.225345E-0001  2.141707E+0000
  1.527794E+0000  1.049818E+0000
  2.581183E+0000  1.107409E+0000
  6.829655E-0001 -1.407903E+0000
 -1.027077E-0001 -2.410448E+0000
 -1.009019E+0000 -2.451167E+0000
 -2.085901E-0001 -2.291842E+0000
 -4.764564E-0001 -1.280135E+0000
 -1.305034E+0000  2.020018E-0001
 -2.017847E+0000  2.316605E-0001
  8.359673E-0001 -1.853834E+0000
  1.486556E+0000 -5.828270E-0001
  2.649201E-0001  7.410129E-0001
 -2.224144E+0000 -7.588959E-0001
 -4.274939E-0001 -1.418022E+0000
  4.811247E-0001 -7.438651E-0001
  4.106998E-0001 -3.235349E+0000
 -1.640883E-0001 -1.720427E+0000
 -2.602192E-0001 -5.295461E-0001
 -1.834561E+0000 -6.565586E-0001
  9.022711E-0001  1.780026E-0001
  2.142791E-0002  2.629751E+0000
 -1.119932E+0000  2.523678E+0000
  3.789917E+0000  1.526431E+0000
  1.442494E+0000  2.259174E+0000
 -1.118443E+0000  3.165169E-0001
 -7.854431E-0001 -7.250770E-0001
  2.771978E+0000  4.032524E-0001
  7.183782E-0001  1.250284E+0000
 -2.699727E+0000  1.196750E+0000
 -2.799178E+0000 -6.610424E-0001
  1.710413E+0000 -1.734448E+0000
  5.752503E-0001 -5.090506E-0001
 -1.681107E+0000  3.017370E-0001
 -2.517973E+0000  1.613015E+0000
 -1.288001E+0000 -1.122105E+0000
  1.845300E+0000 -1.299595E+0000
 -4.442008E-0001 -1.602434E-0001
 -6.903815E-0002 -2.908790E-0001
 -4.299242E-0001 -3.619673E-0002
 -3.478976E-0002  1.394147E-0001
 -2.424896E+0000 -1.445645E+0000
 -3.703513E-0001 -1.734432E+0000
  7.134490E-0001  2.679058E-0001
 -1.745386E+0000  1.566686E-0001
 -7.928040E-0001 -1.455057E+0000
  8.773930E-0001 -6.842676E-0001
 -1.338834E+0000  1.162075E+0000
 -1.309118E+0000 -4.224046E-0001
 -7.064556E-0001 -6.039459E-0002
  1.170584E+0000  6.898265E-0001
  1.649646E+0000  7.487057E-0001
  2.442063E+0000  1.244660E+0000
 -1.553149E+0000  8.924411E-0001
  2.000597E-0001  1.083997E+0000
  1.908061E+0000  7.229573E-0001
  2.108949E+0000  1.330225E+0000
 -7.518870E-0002  6.100924E-0001
 -1.266931E+0000 -8.916730E-0001
 -1.028605E+0000 -1.601121E+0000
  1.618831E+0000 -1.455472E+0000
  1.658644E+0000 -1.047397E+0000
 -7.659528E-0001 -1.422818E+0000
 -6.850153E-0001 -1.047156E+0000
 -1.273331E+0000 -2.972273E+0000
  5.710465E-0001 -3.209465E+0000
  1.500550E+0000  2.261290E-0001
 -4.423575E-0001  1.095836E+0000
 -5.369903E-0001 -2.055617E-0001
 -4.592583E-0001 -1.962681E+0000
  1.106480E+0000 -1.420930E+0000
 -1.685918E-0001  8.369592E-0001
 -1.028667E+0000  7.604850E-0002
  2.042263E-0001 -1.053225E-0001
  4.542252E-0001 -1.308181E+0000
  1.103041E+0000  2.916388E-0002
  1.755929E+0000  1.742961E+0000
  2.458265E-0002  1.994130E+0000
  8.040607E-0001 -6.055235E-0001
  2.221526E+0000 -9.641286E-0001
  2.859592E-0001 -7.467816E-0001
 -1.354788E+0000 -2.271519E+0000
 -1.188549E+0000 -1.642676E+0000
  1.098230E+0000 -1.102550E+0000
  7.225793E-0001 -3.179726E+0000
 -7.982440E-0001 -1.592961E+0000
 -2.165210E-0002  4.161790E-0002
 -2.030279E+0000 -5.255277E-0001
 -9.611845E-0001 -1.147683E+0000
  9.049560E-0001 -1.720705E+0000
 -3.938385E-0002  4.654066E-0001
 -3.801557E-0001 -3.512132E-0002
 -7.837133E-0001 -8.698675E-0001
 -4.116057E-0001 -2.220697E+0000
 -8.158165E-0002 -2.355859E+0000
  1.884093E+0000 -6.828426E-0001
 -3.168922E-0001 -7.484916E-0002
 -1.041812E+0000 -1.099483E+0000
  1.841941E+0000  1.577154E-0001
  7.301545E-0002  1.176953E+0000
  2.040264E-0001  1.381086E+0000
 -1.986004E+0000  1.660299E+0000
 -7.861506E-0001  1.833681E-0001
 -5.640923E-0001 -2.551344E-0001
 -1.926487E-0001 -2.275768E+0000
 -6.696690E-0001 -2.396893E+0000
 -5.357974E-0001 -1.129187E+0000
 -1.068698E+0000  2.210063E-0001
  1.634794E-0001  7.669308E-0001
 -2.469488E-0001 -3.119309E-0001
  7.424931E-0001  3.812931E-0001
 -1.851189E+0000  6.509119E-0001
  7.723543E-0001 -2.859675E-0001
  1.016271E+0000 -2.013965E+0000
 -4.186691E-0001  2.947923E-0002
 -3.943699E-0001 -1.200694E-0001
  5.445114E-0001 -1.356113E+0000
  7.420939E-0001 -1.578990E+0000
 -2.463691E+0000 -1.671824E+0000
  1.310484E+0000 -3.248025E+0000
  2.075086E+0000 -1.984236E+0000
  1.784457E+0000  4.523534E-0001
  1.066581E+0000  1.506126E+0000
 -1.581551E+0000  1.119982E+0000
 -7.646268E-0002  5.815748E-0001
  3.685881E-0001  3.571047E-0001
  2.264393E+0000 -5.088393E-0001
 -1.121126E+0000  2.884295E-0001
 -2.068810E+0000 -8.057181E-0001
 -7.690356E-0002  7.381782E-0001
  1.420055E+0000  1.136176E+0000
 -7.917516E-0001  1.446344E+0000
 -3.086473E+0000 -7.176456E-0001
 -9.816682E-0001 -9.145494E-0001
  8.915293E-0001  4.900926E-0001
  2.257632E+0000  2.718667E+0000
  7.740407E-0002  1.654194E+0000
 -9.906732E-0001 -1.018557E-0001
 -5.982999E-0003 -7.359548E-0003
  9.166038E-0001  6.431146E-0001
  2.330299E+0000  1.171750E+0000
 -8.981547E-0001 -8.442906E-0001
 -2.770196E+0000  1.342326E+0000
 -2.140173E+0000 -1.382430E-0002
  7.678690E-0001  1.632512E-0001
  2.600799E+0000  1.643174E+0000
 -2.261173E+0000  2.431053E+0000
 -2.738954E+0000  2.030299E-0001
  5.519189E-0001  4.251260E-0001
  3.117374E+0000 -1.072439E-0001
  8.010848E-0001  2.699470E-0002
 -1.808311E+0000 -9.815901E-0001
 -6.439813E-0002  3.798874E-0001
 -6.552493E-0001 -1.314829E+0000
  1.957063E-0001  3.246641E-0001
  1.011673E+0000 -2.814436E+0000
  7.568841E-0001 -1.270739E+0000
  9.459644E-0001 -5.838641E-0001
 -7.606940E-0002 -2.047693E+0000
  2.920879E-0001 -2.593905E+0000
 -8.838175E-0001 -1.871386E+0000
 -5.538303E-0001 -1.335434E+0000
 -9.037497E-0001 -7.373334E-0001
 -7.596203E-0001 -6.819063E-0001
  6.464677E-0001 -3.942762E-0001
 -2.063800E+0000  1.390323E+0000
 -1.261206E+0000  3.158863E+0000
 -6.310629E-0001  1.369248E+0000
  2.459724E+0000  1.132739E+0000
 -9.330548E-0001  7.026805E-0002
 -2.939211E+0000 -1.018254E+0000
 -9.615456E-0001 -4.397919E+0000
  1.016217E+0000 -2.113112E+0000
 -1.040253E+0000 -5.360664E-0001
 -5.878610E-0001 -1.691231E+0000
  1.386238E+0000 -3.393315E+0000
 -5.696574E-0001 -1.958076E+0000
  1.679186E+0000 -1.646773E-0001
 -8.861117E-0001 -5.464520E-0001
 -2.407046E+0000 -7.241197E-0001
 -1.663819E+0000  2.852437E-0001
 -1.977961E+0000 -1.771226E+0000
  4.753503E-0001 -1.006382E+0000
  2.168156E+0000 -8.991043E-0002
 -4.121902E-0001 -2.487249E-0002
 -8.933389E-0001  1.750614E-0001
 -3.669499E-0001  8.775738E-0001
 -8.030036E-0001  2.396029E+0000
 -1.403694E+0000  1.769194E+0000
  1.366771E+0000  1.158307E+0000
  9.238812E-0001  1.138881E+0000
 -5.746595E-0001 -3.051839E-0001
  9.864420E-0001 -1.718596E-0001
 -1.616882E+0000 -1.966400E-0001
 -3.483209E-0001 -2.686111E+0000
  1.470240E+0000 -9.360952E-0001
  2.220667E+0000  3.037279E-0001
 -1.250249E+0000 -1.930282E-0001
 -1.040520E+0000 -1.058171E+0000
 -1.335884E+0000 -9.893801E-0001
 -1.495161E-0001  1.873875E+0000
 -1.072456E+0000  1.075657E+0000
  1.363228E+0000 -1.232746E+0000
  1.070713E+0000  6.178465E-0001
  1.346683E+0000 -7.660485E-0001
  2.326938E+0000 -1.441828E+0000
  8.339971E-0001 -4.087727E+0000
 -4.725947E-0001 -4.385869E-0002
 -1.348625E+0000 -2.424402E+0000
  1.354158E+0000 -1.197560E+0000
  2.229666E+0000  2.805248E-0001
 -2.461475E-0001  4.964881E-0001
 -3.255833E+0000 -1.347666E+0000
  1.151732E-0001 -1.859272E+0000
  3.835177E+0000 -5.305429E-0001
  3.121487E+0000  3.355215E-0001
 -2.700219E+0000 -1.693334E-0001
 -2.170464E+0000 -1.935250E+0000
  2.254047E+0000 -6.876448E-0001
  1.973513E+0000  8.778633E-0001
 -1.191242E+0000  5.749774E-0001
 -9.632056E-0001  5.230880E-0001
 -1.145406E+0000  3.298832E-0001
  1.417451E+0000 -5.459162E-0001
  3.063451E-0001 -1.730474E+0000
 -2.680946E+0000 -1.226231E+0000
 -1.216415E+0000 -2.932647E+0000
 -3.133539E-0001 -9.654108E-0001
 -6.216040E-0002  8.248290E-0001
 -3.685891E-0001  1.852788E+0000
  2.087520E+0000  1.839958E+0000
  2.199596E+0000  6.442776E-0001
  6.753537E-0001 -3.761832E-0001
  9.402923E-0001  1.804721E-0001
  6.032404E-0001  6.843761E-0001
 -1.604737E+0000  1.775208E+0000
 -1.269610E+0000 -1.200733E+0000
  1.236918E+0000 -1.212020E+0000
  1.106184E+0000  5.192075E-0001
 -2.777863E-0001  5.205749E-0001
  2.102493E+0000 -1.587091E-0001
  8.445736E-0001  4.989219E-0002
 -1.294209E+0000 -1.258369E+0000
 -1.635555E+0000 -6.249955E-0001
 -1.255821E+0000 -1.001596E+0000
  3.897172E-0001 -1.542520E+0000
  3.066293E+0000 -1.496953E+0000
  1.427231E+0000 -8.837895E-0001
 -5.478531E-0001  3.726854E-0001
 -5.945926E-0001 -6.759425E-0001
 -3.475166E-0001  8.846613E-0001
  4.322082E-0001  2.045971E+0000
 -4.086757E-0001  1.308580E+0000
  1.635388E-0001 -5.458103E-0001
 -1.211685E+0000  1.343777E-0001
 -9.973425E-0001 -7.369281E-0001
  9.085864E-0001 -6.511212E-0001
  2.124970E+0000 -1.213728E+0000
 -2.433964E-0001  2.173521E-0001
  6.805762E-0002 -1.338230E+0000
 -9.701813E-0001 -1.386353E+0000
  6.413172E-0001 -1.733790E+0000
 -2.386061E-0001 -3.567702E-0001
 -3.151723E-0001 -7.040404E-0001
  2.472470E-0002  2.424896E-0001
 -1.763657E+0000 -2.525027E+0000
 -5.843079E-0001 -2.834719E+0000
  1.593954E+0000 -1.931652E+0000
  1.398959E-0001 -4.618134E-0001
  1.967325E-0001 -1.206680E+0000
  7.799038E-0001 -1.024431E+0000
  4.524225E-0002  4.966941E-0001
 -5.495573E-0001  1.856209E+0000
  9.951565E-0001  1.367934E-0001
  1.876979E+0000  1.041271E+0000
 -1.045260E+0000  1.910832E-0001
 -9.876763E-0001  1.509368E+0000
 -2.018557E+0000  4.542238E-0001
 -5.109362E-0001  7.445665E-0001
  1.132275E+0000  6.206709E-0001
  1.173605E+0000  6.175340E-0001
  1.187557E+0000  1.301616E+0000
  1.310471E+0000  1.804525E+0000
  1.705996E+0000  6.425953E-0001
  1.235551E-0001  5.616052E-0001
 -2.209993E+0000  2.586036E-0001
 -4.104585E-0001  1.270846E+0000
 -2.906597E-0001  7.617486E-0001
  1.477482E+0000  8.818942E-0001
  1.123969E+0000  1.193969E+0000
 -1.636896E+0000  8.104300E-0001
 -9.994094E-0001 -1.104959E+0000
 -1.923529E+0000 -1.864252E+0000
  3.548607E-0001 -4.704472E-0001
  1.344836E+0000  1.956165E+0000
  1.688820E+0000  1.912732E+0000
  6.321610E-0001  3.543949E-0002
  6.444117E-0001 -2.829019E-0001
 -7.834398E-0001  1.627727E-0001
  3.874376E-0001  9.575863E-0001
  8.371969E-0001  1.731885E+0000
  4.146088E-0001  1.805638E+0000
 -7.418587E-0002  1.942302E+0000
  1.775824E+0000  1.928037E+0000
  3.909129E-0001 -1.528602E-0001
 -2.304733E+0000 -1.446564E+0000
  9.266266E-0001 -1.610100E+0000
  1.573206E+0000  1.317814E+0000
  3.721107E+0000 -1.618377E-0001
  1.119350E+0000  7.116863E-0001
 -2.690677E+0000  1.004785E-0001
 -2.489191E+0000 -2.412562E-0001
  6.148028E-0001  6.072445E-0001
 -7.451804E-0001  1.398283E+0000
 -1.598309E+0000  1.263337E+0000
 -1.734060E+0000 -1.517719E+0000
  8.738968E-0001 -3.480239E+0000
  9.542342E-0001 -1.768111E+0000
 -1.152883E+0000  3.869186E-0001
  1.608871E+0000 -2.068200E-0002
 -2.522340E-0001  4.360685E-0001
 -4.601987E-0001  1.057482E+0000
 -9.788909E-0001  1.433944E+0000
 -1.009829E+0000  4.319491E-0001
 -1.091819E+0000  1.637462E-0001
 -1.015815E+0000 -3.352993E-0001
  6.019570E-0001 -4.657892E-0001
  4.553008E-0001 -1.144497E+0000
  1.079082E-0001  1.056203E+0000
 -6.767235E-0001  1.946921E-0001
 -1.603459E+0000  8.843799E-0002
 -2.289095E+0000  1.453641E+0000
  1.043921E-0001 -2.165370E+0000
  2.716975E+0000 -3.435782E+0000
  2.909352E+0000 -1.314331E+0000
 -2.687937E+0000 -1.203094E+0000
 -1.933079E+0000 -2.765387E+0000
 -1.521664E+0000 -3.156146E-0001
  6.940717E-0001  1.253134E+0000
 -6.201776E-0001  1.837816E+0000
 -4.497574E-0001  2.927333E+0000
  1.211148E+0000 -4.499788E-0001
 -5.413334E-0001 -9.358300E-0001
  3.187373E-0001  6.360879E-0001
 -1.378325E+0000  2.941869E-0001
  9.805977E-0001  7.811809E-0001
  1.010061E+0000  3.306540E-0001
  6.722636E-0001  6.087962E-0001
  9.868260E-0002 -1.124093E+0000
  1.124437E+0000 -2.969429E+0000
  2.211754E+0000 -1.076100E+0000
 -5.874434E-0001  1.444986E+0000
 -2.112740E+0000 -4.304647E-0001
 -1.872122E+0000  2.330860E-0001
 -3.169519E-0001  1.273715E+0000
  1.307099E+0000 -8.841988E-0001
  2.968812E+0000 -1.249151E+0000
  2.855295E+0000  1.648810E+0000
 -1.677606E+0000  1.099237E+0000
 -1.575122E+0000 -7.607884E-0001
  5.598691E-0002 -1.641382E+0000
  1.228639E+0000  3.698833E-0001
  7.578953E-0001 -2.261736E-0001
  9.316725E-0001 -8.991667E-0002
 -5.848275E-0001 -8.695409E-0001
 -1.191905E-0001 -1.025171E+0000
 -1.418220E+0000 -2.569314E+0000
 -1.406322E+0000  2.245526E-0001
 -5.797695E-0001  9.655725E-0001
  3.012382E-0001 -1.493529E+0000
  2.921551E+0000 -7.065109E-0001
 -3.480897E+0000 -8.130672E-0001
 -2.288897E+0000 -3.192473E-0001
  5.911250E-0001 -4.179279E-0001
  3.851859E-0001  9.648397E-0001
 -1.663346E-0001  5.150396E-0001
  2.084569E-0001 -7.380175E-0001
 -1.124508E+0000  4.742657E-0001
 -2.181187E+0000 -1.261024E+0000
  7.702278E-0002 -3.017244E+0000
 -8.428846E-0001 -5.178235E-0001
 -1.324929E-0001 -4.396569E-0001
  2.239064E-0001  6.488553E-0001
 -1.602512E+0000  3.036106E+0000
  1.292998E+0000  3.688541E-0001
  7.361363E-0001  2.694501E+0000
 -1.636759E+0000  1.459611E+0000
  9.636988E-0001  2.588867E-0001
  2.422506E+0000 -1.356488E-0001
 -1.617008E-0001 -1.461116E+0000
 -1.281024E+0000 -2.787911E+0000
 -2.249607E+0000 -5.649616E-0001
 -9.929507E-0001 -1.338756E+0000
 -3.751452E-0002 -8.381262E-0001
 -4.986734E-0001 -1.033268E+0000
  4.227439E-0001 -2.333827E+0000
  1.317457E+0000 -1.524904E+0000
 -3.122113E+0000 -1.530381E+0000
 -3.807365E+0000 -1.400537E+0000
 -4.912431E-0001 -2.498335E+0000
  2.132341E+0000 -1.107561E-0001
  1.526587E+0000 -6.373575E-0001
  1.483125E+0000 -1.352616E-0001
 -1.227509E+0000 -1.014130E+0000
 -5.058137E-0001 -2.181017E+0000
  1.502454E+0000 -2.492256E+0000
  1.174940E+0000 -6.108303E-0001
  3.306996E-0001 -5.243165E-0001
 -9.704483E-0001  1.508532E+0000
 -1.508017E+0000  3.540649E-0002
 -6.458535E-0002  1.123341E-0001
  2.281173E+0000  1.027852E+0000
 -1.708642E-0001  2.216263E+0000
 -1.660363E+0000  2.885933E-0001
  9.117734E-0001  1.770862E+0000
 -6.371882E-0001  3.446952E+0000
  1.802237E-0001  6.729288E-0001
  3.468514E+0000  1.294801E-0001
  5.158560E-0001 -3.436660E-0001
 -1.501411E+0000  2.035147E-0001
 -1.504526E+0000 -1.574732E+0000
 -1.422945E+0000 -1.040061E+0000
 -2.910241E+0000  4.048509E-0001
 -1.277885E+0000 -3.227180E-0001
 -1.214642E+0000  1.000732E+0000
 -5.588201E-0001  2.611720E+0000
  5.922909E-0001  2.329491E+0000
 -5.214869E-0002  2.109553E+0000
  1.013427E+0000  1.606105E+0000
 -1.209986E+0000  4.357434E-0001
 -1.204764E+0000 -7.868348E-0001
 -1.253158E+0000 -1.761777E+0000
  9.512925E-0001 -1.793978E+0000
  2.098448E+0000 -2.156971E-0001
 -3.995811E-0002  4.368219E-0002
  5.921986E-0001 -4.134427E-0001
 -2.173045E+0000  1.237082E-0001
 -3.544805E-0001  3.198623E-0002
  1.144589E+0000 -2.717119E-0001
  2.934622E-0004  4.384572E-0001
 -4.322116E-0002 -1.499495E-0001
  1.565427E+0000  1.389351E+0000
 -1.211770E+0000  1.607480E-0001
  1.483397E+0000 -3.823054E-0001
  2.041843E+0000 -2.099188E+0000
  1.318860E+0000 -1.055278E+0000
  9.498757E-0001 -1.304162E+0000
 -8.772006E-0001 -2.333145E+0000
 -4.761330E-0001 -9.122886E-0001
  1.616576E+0000  4.638928E-0001
  8.391681E-0001  1.663168E+0000
 -2.053068E+0000  6.735204E-0001
 -1.507574E+0000  5.333314E-0001
  2.522931E+0000  2.624772E-0001
  2.355503E+0000 -7.708270E-0003
 -3.051113E-0001  7.738461E-0001
 -8.145313E-0001 -3.339924E-0001
 -4.333600E-0001 -8.197419E-0001
 -1.345948E+0000 -1.538873E+0000
 -1.852527E-0001 -8.037290E-0001
  6.557690E-0001 -8.098063E-0001
  1.139857E+0000  4.968520E-0002
  1.716942E+0000  2.184651E+0000
 -1.574541E+0000  4.180613E-0001
 -1.546391E+0000  5.152519E-0001
  6.105129E-0001 -1.767734E+0000
  1.525601E+0000 -2.355758E+0000
 -1.075351E+0000 -1.047731E+0000
 -3.144400E-0001  4.781926E-0001
 -3.650788E+0000  1.287051E+0000
 -1.275382E+0000  1.135233E+0000
 -7.004474E-0001  1.336838E+0000
  1.000741E+0000 -1.101146E+0000
 -1.164139E+0000 -9.669099E-0001
 -8.983450E-0001  7.320001E-0002
 -1.651414E+0000 -2.719320E-0001
 -1.109320E+0000  8.999833E-0002
 -1.266722E+0000  1.400049E+0000
 -1.780733E+0000  1.399034E+0000
 -6.039023E-0001  1.047941E+0000
 -4.198440E-0001 -5.287820E-0001
  3.398251E+0000  1.277482E+0000
  8.821060E-0001  1.916400E+0000
  1.173610E-0001  6.272833E-0001
 -7.628384E-0001  5.700105E-0002
  2.975528E+0000 -2.927011E-0001
  1.712803E+0000 -1.886153E+0000
 -1.380637E-0001 -2.682534E-0001
 -1.095241E+0000 -2.116788E+0000
  1.775392E+0000 -3.007638E-0001
  3.024449E-0001  2.931495E-0001
 -6.416453E-0001 -3.219264E-0001
  5.277290E-0002 -1.059363E+0000
  2.098954E+0000  5.337140E-0001
 -1.867367E-0001  3.956300E-0001
 -2.077361E+0000  3.213248E+0000
  5.383652E-0001 -4.917250E-0001
  4.617486E+0000  1.326791E+0000
  4.999191E-0002  1.931059E+0000
 -3.897956E+0000  1.207346E+0000
 -2.390570E+0000  4.395281E-0002
  1.006844E+0000 -1.480993E+0000
  2.280273E+0000 -1.054889E+0000
  6.952673E-0001 -6.587100E-0001
 -1.342242E+0000 -4.300530E-0001
 -1.551183E+0000 -1.023210E+0000
  8.385062E-0001 -2.650136E-0001
  1.345076E+0000  9.740110E-0001
  2.983930E-0001  1.397755E-0001
 -4.297718E-0001  1.637885E+0000
  9.771438E-0001  1.269111E+0000
  5.156276E-0001  4.395159E-0001
 -5.868813E-0001 -1.253834E+0000
 -1.589113E+0000 -1.456388E+0000
 -2.303061E-0001 -2.302142E+0000
  6.248468E-0001 -2.449550E-0001
  7.075413E-0001 -2.529469E-0001
 -4.043199E-0001  1.587351E+0000
 -1.916400E+0000  8.592991E-0001
  2.108226E+0000  1.142869E+0000
  9.244711E-0001  1.418794E-0001
  6.672677E-0002 -3.136588E-0001
  4.820459E-0001  1.000548E-0001
  2.826361E+0000 -8.309132E-0001
  1.919603E+0000  3.458049E-0001
  1.066597E+0000  1.038200E+0000
  6.249966E-0001  1.233248E+0000
  7.576309E-0001 -1.471553E+0000
  2.517996E+0000  1.769572E-0001
 -4.412684E-0001  1.503325E-0001
 -8.564673E-0001  4.111520E-0001
 -1.604181E-0002  9.721541E-0001
  1.998531E+0000 -1.329029E+0000
  1.964488E+0000 -1.838620E+0000
  4.221525E-0001 -7.221281E-0001
  5.168079E-0002  9.312965E-0001
  4.687426E-0001  3.386863E-0001
  1.326569E-0001  1.553377E+0000
  2.744326E+0000 -3.095873E-0001
  6.574225E-0002 -5.507218E-0001
 -6.822883E-0001  4.281124E-0001
 -8.035818E-0001 -2.880476E+0000
 -3.455531E-0001 -4.379018E+0000
  1.003623E+0000 -4.954778E+0000
 -6.606125E-0001 -4.792717E+0000
 -1.337047E+0000 -1.980436E+0000
  4.041472E-0001 -7.543896E-0001
 -2.065559E+0000  2.755535E-0001
 -2.932134E+0000 -1.851399E+0000
  2.288944E+0000 -7.159042E-0001
  4.616297E-0001  8.447963E-0001
 -3.673177E-0001  1.342769E+0000
  6.701005E-0001  2.210339E+0000
  1.666177E+0000  4.018425E+0000
  1.364289E+0000  3.539019E+0000
 -4.061946E-0001  1.047024E+0000
  8.863486E-0001  3.882109E-0001
  2.473798E-0001 -5.595860E-0001
 -1.002160E+0000  5.142225E-0001
 -2.777076E+0000 -2.006427E-0002
  6.874540E-0001 -9.852782E-0001
  2.237917E+0000  3.829512E-0001
  2.101182E+0000  2.548718E-0001
  4.906896E-0001 -9.593047E-0001
 -6.518463E-0001 -1.995825E+0000
  2.167278E-0001 -1.712517E+0000
  1.592547E+0000 -1.780016E-0001
 -7.081749E-0001  2.314252E+0000
 -2.554583E+0000  1.601144E+0000
 -1.002159E+0000  5.772277E-0001
  1.965988E+0000 -2.546586E-0001
  2.722360E+0000  1.678696E+0000
  9.130420E-0001  6.126239E-0001
 -2.280948E+0000  1.039567E+0000
 -2.830110E+0000  9.108883E-0001
  7.689506E-0001  1.270276E+0000
 -1.780289E-0001  2.997197E+0000
  1.881384E+0000  6.820007E-0001
  3.285042E-0001 -5.392858E-0001
  2.254870E+0000  7.984490E-0001
  2.507549E+0000 -4.988626E-0001
  3.140350E-0001  2.052804E+0000
 -3.342181E+0000 -4.682681E-0001
  2.688393E-0001 -5.170889E-0001
  6.658957E-0001 -2.360772E-0001
  8.199737E-0001  6.458773E-0001
  1.315472E-0001  1.690710E+0000
 -1.090673E+0000 -5.965984E-0001
  1.773947E+0000  4.220239E-0001
  1.106016E+0000  1.838235E+0000
  2.596715E-0001  2.363986E+0000
 -1.294603E+0000 -1.225276E+0000
 -3.260466E+0000 -2.175236E+0000
  2.548821E-0002 -1.465473E+0000
 -1.019436E+0000  1.101087E+0000
 -1.912965E+0000 -3.933499E-0001
 -5.530139E-0001 -7.502977E-0001
  2.151191E-0001 -6.452010E-0001
  2.664347E+0000 -9.747852E-0001
 -1.328087E+0000 -2.947317E+0000
 -2.747089E-0001 -3.821323E+0000
 -1.406476E+0000 -1.039026E+0000
  3.549664E-0001  9.656613E-0002
 -3.963363E-0001 -1.730707E+0000
  1.397171E-0001 -2.516870E+0000
  2.027563E+0000 -9.442449E-0002
 -1.185313E+0000 -1.777471E-0001
 -1.321782E+0000  1.570755E+0000
 -2.860162E-0001 -7.734421E-0001
  5.120679E-0001  3.569146E-0001
  1.986240E-0001  1.781440E+0000
 -3.542383E-0003  2.300287E+0000
 -1.483907E+0000  1.497745E+0000
 -8.649933E-0002  1.004058E+0000
  1.056799E+0000  6.698940E-0001
 -6.226090E-0001  2.713523E-0001
 -7.218448E-0001  3.454208E-0001
 -7.431161E-0001  2.631594E-0001
  1.698032E+0000  4.580132E-0001
  2.612322E+0000  2.291674E+0000
 -1.210843E+0000  2.555084E+0000
 -1.008990E+0000  1.679915E+0000
  4.094933E-0001  7.805379E-0001
  1.393348E+0000  5.832242E-0001
  7.109088E-0001  9.966600E-0001
 -4.587073E-0001  8.769038E-0001
 -9.870780E-0001  2.063528E+0000
  1.756745E+0000  1.992276E+0000
 -2.112405E-0001  3.431112E+0000
 -6.963571E-0003  9.896140E-0001
  1.337862E+0000 -1.054445E+0000
  2.089708E+0000  7.422363E-0001
 -9.453357E-0002 -2.124246E-0001
  2.159380E-0003  3.657309E-0001
 -1.625621E-0001  1.595213E-0001
 -1.732859E+0000 -1.230536E-0001
  7.524689E-0002 -2.499632E-0001
  6.652698E-0001  9.956070E-0001
 -1.285211E-0001  2.436493E+0000
 -1.661068E+0000  5.428915E-0001
 -5.415296E-0001 -5.183031E-0001
 -3.863669E-0001 -7.943551E-0002
 -1.109508E+0000 -1.404912E+0000
  1.452418E+0000 -2.412324E+0000
  1.520420E+0000 -1.983882E+0000
 -1.124613E+0000 -5.258629E-0001
 -1.700762E-0001 -9.265604E-0001
  3.648246E-0001 -4.023016E-0001
  1.103369E+0000  1.687463E+0000
 -1.084554E+0000  1.506520E-0001
 -7.678630E-0001 -1.373317E+0000
 -1.134249E+0000 -1.135170E+0000
 -5.882421E-0001 -1.307053E+0000
 -6.150272E-0001  6.983937E-0001
  3.496994E-0001  5.229696E-0001
 -1.404148E+0000 -9.627109E-0001
  1.451116E+0000 -1.454041E+0000
  2.161749E+0000  8.928457E-0001
 -1.433419E+0000  2.951742E+0000
 -2.055057E+0000  2.155940E-0001
  1.666903E-0001 -2.513324E+0000
  6.082396E-0001 -7.908485E-0001
 -8.116395E-0001  1.767727E+0000
 -8.976993E-0001 -5.477265E-0001
  6.713078E-0001  3.416169E-0001
 -1.681103E-0001 -1.850969E-0001
 -1.058047E+0000 -1.729826E+0000
  1.442837E+0000  6.721614E-0001
  9.784337E-0001  9.045939E-0001
 -3.944580E+0000 -2.952985E-0001
 -5.125724E-0001 -9.170943E-0001
  1.581780E+0000  2.721283E-0001
  1.478838E+0000 -9.609046E-0001
 -1.235911E+0000  6.008731E-0001
 -2.074949E+0000  2.850495E-0001
  2.261686E-0001  1.607572E-0001
  1.560591E+0000 -1.304848E-0001
  1.870007E+0000  1.850990E-0001
  1.158562E+0000 -4.188748E-0001
 -1.392507E+0000 -2.487021E+0000
  1.326643E+0000 -1.675989E+0000
  2.449033E-0001  6.597236E-0001
 -1.299831E+0000  5.922819E-0001
  9.307642E-0001  6.900329E-0002
  1.254361E+0000  4.918793E-0001
  6.070506E-0001  2.364692E-0001
 -2.085713E-0001  1.572760E+0000
  3.305167E-0001  1.082076E+0000
  1.466277E+0000  8.263270E-0001
  1.172353E+0000  3.071449E-0002
  5.961187E-0001  3.984728E-0001
  5.446315E-0001 -5.228510E-0001
 -3.140331E-0001 -2.278613E+0000
 -3.152510E-0001  5.705236E-0002
  7.161556E-0001 -1.058208E+0000
  1.877676E+0000 -1.060348E+0000
 -1.779298E+0000 -2.869841E-0001
 -1.407382E+0000 -1.356394E+0000
 -1.749776E+0000 -1.348191E+0000
  1.805057E+0000 -1.168099E+0000
  2.944848E+0000 -3.953799E-0001
 -2.266528E-0001 -9.345120E-0001
 -2.073269E+0000  9.809264E-0002
 -9.592782E-0001 -1.821039E+0000
 -4.027444E-0001 -8.951226E-0001
  1.560097E+0000 -2.217721E+0000
  1.219700E+0000  1.017284E+0000
 -3.113435E-0001  2.736424E-0001
  1.252563E+0000 -4.207075E-0001
  7.253371E-0001  1.913241E+0000
 -1.596926E+0000  3.271257E-0001
 -2.751536E+0000  1.829164E-0001
  5.281816E-0001 -5.696697E-0001
  3.449919E+0000  3.977216E-0001
  2.552635E+0000  1.828280E+0000
 -2.063797E+0000  6.725269E-0001
 -3.028808E-0001  1.182739E+0000
  2.713875E+0000 -8.011114E-0001
  2.357326E+0000  6.636824E-0001
  1.554501E+0000  3.614620E-0001
  8.175271E-0001 -1.314147E+0000
  2.253544E+0000  4.501926E-0001
 -1.829063E+0000  5.484473E-0001
 -2.517291E+0000 -5.676326E-0001
 -7.950341E-0002 -1.150816E+0000
  2.731942E+0000  5.872168E-0001
  2.645745E+0000  5.997956E-0001
  3.934956E-0001 -1.256747E+0000
 -1.090657E+0000 -1.321101E+0000
  1.261674E-0001  3.410344E-0002
 -2.574068E+0000  1.189399E-0001
 -3.073260E+0000 -1.351709E+0000
 -1.133069E+0000 -5.925275E-0001
 -9.736471E-0001  1.767005E-0001
 -2.236387E-0001  2.259188E-0001
 -7.301494E-0001  1.161118E+0000
 -1.518445E+0000  1.483775E+0000
 -8.068510E-0001 -1.113716E+0000
  3.271680E-0001 -9.816618E-0001
 -2.129909E-0001 -6.454170E-0001
  3.012922E-0002  3.068238E-0001
 -4.041996E-0001  1.256448E+0000
 -1.436011E+0000  1.224340E+0000
 -3.171992E-0001  9.961103E-0001
  2.490854E+0000 -6.929439E-0001
  8.786292E-0001 -1.873662E+0000
  9.806840E-0001 -3.093116E+0000
  1.190416E+0000 -1.632989E+0000
 -1.421977E+0000 -2.599569E-0001
 -1.310844E+0000 -1.646972E+0000
 -2.032994E+0000 -9.688692E-0001
  4.126418E-0001  5.883062E-0002
 -3.916428E-0001  1.263603E+0000
  1.073028E+0000  1.917832E+0000
 -5.569359E-0001  6.154520E-0001
 -3.088044E-0001  7.084942E-0001
  1.304784E+0000  8.149387E-0001
 -1.962165E+0000  1.276512E+0000
 -7.033091E-0001  1.379616E+0000
  6.156139E-0001 -2.915550E-0001
  1.871001E+0000 -5.810369E-0001
  9.994068E-0001 -1.455194E+0000
 -6.090213E-0001 -1.570174E+0000
 -1.342457E+0000 -1.010107E+0000
 -2.625793E+0000  4.713031E-0001
 -8.212472E-0001  2.188830E+0000
 -5.491960E-0002  1.691040E+0000
  1.562294E+0000  3.521349E-0001
  7.289773E-0001  2.605681E-0001
  5.601829E-0001 -2.742007E-0001
  5.226150E-0001 -7.397978E-0001
  3.577865E-0001  1.208571E+0000
 -2.139614E+0000  9.526582E-0001
 -1.492533E+0000 -1.595318E-0001
 -5.040715E-0001 -1.019179E+0000
  2.003919E+0000  7.968699E-0001
  5.996960E-0001  3.019854E+0000
 -3.298218E+0000  2.007787E+0000
 -2.073742E-0001 -8.718337E-0001
  2.183443E+0000 -1.121352E+0000
  6.691647E-0001  2.822999E-0001
 -2.445268E+0000  9.050407E-0001
  8.526402E-0001  9.448761E-0002
 -1.614066E+0000  1.730562E+0000
 -1.011250E+0000  1.882225E+0000
 -6.589849E-0001  9.634025E-0001
  3.289488E+0000 -1.219904E+0000
  5.089270E+0000  6.454833E-0001
 -5.715853E-0002 -1.741683E-0001
 -1.573500E+0000 -2.659725E+0000
 -6.297600E-0001 -7.295651E-0001
 -1.508450E+0000  7.481575E-0001
 -8.745387E-0001  8.757533E-0001
 -2.532945E-0001 -1.333013E+0000
  2.129736E+0000  6.469920E-0001
 -8.855415E-0001 -8.268841E-0001
  6.628460E-0001 -7.214077E-0001
  1.206319E+0000 -5.705051E-0001
 -2.584200E-0001  3.221156E-0001
 -3.088694E+0000 -3.782024E-0001
 -1.588279E+0000 -3.704673E-0001
  1.089640E-0001  5.537214E-0001
  3.423911E+0000  8.969683E-0001
  2.956164E-0001  6.905099E-0001
 -8.996295E-0001 -7.757518E-0001
  4.762101E-0001 -8.192833E-0001
  2.771376E+0000 -1.395814E+0000
  1.634159E+0000  1.074303E+0000
 -4.854946E-0001  2.326247E+0000
 -3.235026E-0001  1.898281E+0000
  2.854271E-0001 -7.689790E-0002
  1.066932E+0000 -1.641675E+0000
  1.221481E+0000 -2.846691E-0001
 -3.166576E-0001  1.460743E-0001
 -2.054354E+0000 -2.431891E-0001
 -1.672951E+0000 -1.682556E+0000
  1.328613E+0000 -1.770023E-0001
 -5.294864E-0001 -6.718783E-0001
 -1.055358E+0000  3.766918E-0001
  3.508056E-0001 -1.466484E+0000
  3.929661E-0001  2.833241E-0001
 -1.005539E+0000  2.406073E-0001
 -1.605026E+0000  1.295646E+0000
  1.178390E+0000  4.549859E-0001
  2.789868E+0000  1.230339E+0000
  1.993209E-0001  2.859033E+0000
  1.151866E+0000  2.553642E+0000
  1.074240E+0000  7.490893E-0001
  1.115131E+0000  1.283095E+0000
 -8.549114E-0002 -8.245198E-0001
 -1.483128E+0000  3.747296E-0001
 -8.314841E-0001  6.211804E-0001
 -1.698559E+0000 -2.921878E-0001
  1.274191E+0000  1.673783E+0000
  7.892130E-0001  1.172395E+0000
 -9.493342E-0001  2.536492E-0001
 -2.421623E+0000 -1.509289E+0000
 -8.590996E-0002 -4.454376E+0000
  1.295673E+0000 -2.233251E+0000
 -2.357137E-0001 -9.367489E-0001
  5.918002E-0001 -1.203306E+0000
  1.428718E+0000 -1.227948E+0000
  5.751437E-0001 -2.252288E+0000
  4.063927E-0001 -1.794001E+0000
 -2.754858E+0000 -1.377362E-0001
 -1.123849E+0000  4.828963E-0001
  1.400983E-0001  1.205527E+0000
 -7.368604E-0001 -1.553966E+0000
  2.294110E+0000  1.228944E+0000
 -8.815726E-0002  8.413359E-0001
 -1.955890E+0000 -1.143941E-0002
  2.343887E+0000  4.047762E-0001
  1.927846E+0000  6.032073E-0001
 -2.014064E+0000 -2.102450E-0001
 -2.877192E+0000 -4.903393E-0001
 -8.458207E-0001 -2.057125E+0000
  2.061734E+0000 -3.607859E+0000
  2.625434E+0000 -1.121938E+0000
 -1.816082E+0000 -9.356269E-0001
 -4.789957E-0001 -2.525976E+0000
  2.212337E+0000 -2.062274E-0001
  3.142210E+0000  1.610062E+0000
 -1.614724E+0000  3.722905E-0001
 -7.441470E-0001  1.168582E+0000
  2.867906E-0001  9.244185E-0001
  5.270439E-0002  1.642653E+0000
  2.058455E-0001  8.765801E-0001
  5.965557E-0001  8.590743E-0001
  2.369659E-0001 -1.221245E+0000
 -2.607314E-0001 -1.547283E+0000
 -3.908834E-0001 -3.078542E-0001
 -1.466866E+0000 -9.956747E-0001
 -6.594216E-0001  3.569481E-0001
 -1.105443E+0000  1.186418E+0000
  2.849162E-0001  1.063423E+0000
  4.127711E-0001  4.711877E-0001
  3.085973E-0001 -7.051296E-0001
  3.780120E-0001 -1.112464E+0000
  6.716048E-0001 -3.549834E-0001
 -8.184609E-0001  3.771673E-0001
 -1.137967E+0000  1.808990E+0000
  3.274397E-0001 -2.171817E-0001
  1.202819E+0000  8.372997E-0001
  2.390440E-0001  1.167547E+0000
 -2.035021E+0000  2.091071E+0000
  1.623967E+0000  2.067962E+0000
  2.476512E+0000  1.732713E+0000
  3.641933E-0001 -1.461174E+0000
 -1.223544E+0000 -9.030521E-0001
 -2.361553E+0000  9.204386E-0001
 -2.744864E-0001  1.662208E+0000
  1.901867E+0000  1.687078E+0000
  6.981307E-0001  1.973445E+0000
 -1.891454E-0001  4.105625E-0001
  4.382815E-0002 -2.167287E-0001
 -8.911008E-0001  1.039781E+0000
  4.222839E-0001  2.649740E+0000
 -5.152008E-0001  1.830649E+0000
  1.312723E+0000  1.600580E+0000
  2.231562E-0002  3.677200E-0001
  1.631591E+0000 -1.196151E-0001
  6.613477E-0001 -5.381222E-0002
 -1.060634E+0000 -8.515528E-0001
 -3.794524E-0001 -2.941693E-0001
 -1.190557E-0001 -8.032114E-0001
  4.972902E-0001  3.212390E-0001
 -1.650231E+0000 -1.751883E-0001
 -7.769488E-0001  1.417333E-0001
  2.114850E-0001  1.553440E+0000
  2.636200E+0000  2.194319E+0000
  9.936217E-0001  1.717060E+0000
  1.477752E+0000  9.514878E-0001
 -7.562928E-0002 -2.211808E-0001
 -3.003177E-0001 -1.929455E-0001
 -8.097559E-0001  1.712987E+0000
 -5.206166E-0001  1.319514E+0000
 -9.290398E-0001 -7.420539E-0001
 -3.417978E-0001 -9.355898E-0001
  1.171394E+0000 -4.391883E-0001
  8.268279E-0001 -4.078009E-0001
  1.603080E+0000  1.635526E+0000
 -7.021000E-0001  1.126602E+0000
  1.498158E+0000 -1.474400E+0000
  3.510654E+0000 -1.299416E-0001
  9.249719E-0001  3.835322E+0000
 -2.598960E+0000  1.664863E+0000
  1.303048E+0000  2.267558E-0001
  2.095659E+0000  1.893985E+0000
  1.483187E-0001  2.488537E+0000
 -1.344616E-0001 -2.304170E-0001
  1.379512E+0000  4.357956E-0001
  1.169981E+0000  1.666102E+0000
 -1.722631E+0000  7.416144E-0001
 -2.194189E+0000  1.397383E-0001
 -8.060213E-0002 -3.831366E-0001
  1.652303E+0000  4.071367E-0001
  1.157216E+0000  9.039578E-0001
 -3.487942E-0001  5.879480E-0001
 -9.289605E-0002  1.263379E+0000
 -1.684635E+0000  1.395371E+0000
 -6.797440E-0001 -7.752104E-0001
 -1.216633E+0000  1.044068E-0001
 -5.757152E-0001  1.916156E-0001
  1.779307E+0000 -5.509130E-0001
  2.519378E+0000 -5.707311E-0001
 -1.040755E+0000  1.124207E+0000
 -2.242750E+0000  9.227385E-0001
 -1.090703E+0000 -1.030285E+0000
  6.519340E-0001  6.421544E-0001
  9.218110E-0001  3.683863E+0000
 -1.906721E+0000  2.424629E+0000
 -1.207365E+0000  2.014676E+0000
  2.401064E-0001  9.828207E-0001
 -6.188875E-0001  5.995246E-0002
 -1.732579E+0000  1.209885E+0000
 -9.629589E-0001  5.544140E-0002
  8.710277E-0001 -3.261437E-0001
  1.417886E-0001  1.074590E+0000
 -1.020096E+0000  1.538014E-0001
 -1.003118E+0000 -6.164970E-0001
 -1.836439E-0001  9.129419E-0001
 -1.557079E+0000 -6.287317E-0001
 -8.967930E-0001 -2.862749E+0000
  2.056166E+0000  2.124204E-0002
  1.439287E+0000  6.155619E-0001
  1.318559E+0000  5.144050E-0001
 -2.261249E+0000 -9.436188E-0001
 -2.664751E+0000 -7.213238E-0001
 -9.905526E-0001 -1.308977E-0001
  1.511528E-0001  1.308904E+0000
  1.204004E-0001  4.093149E-0004
  3.384617E-0001 -1.036058E+0000
 -1.269604E+0000 -2.926867E-0001
 -1.378914E-0001 -1.210883E+0000
  6.269346E-0001 -2.369090E+0000
  1.681895E+0000 -9.265756E-0001
  4.278429E-0001 -1.220440E+0000
 -8.048897E-0001 -4.086701E-0001
  2.014428E-0001 -1.722938E+0000
  1.645640E+0000 -2.105880E-0002
  1.079131E+0000 -4.627754E-0001
  1.174279E-0001 -5.220548E-0001
 -9.102754E-0001 -9.255186E-0001
 -1.945784E+0000  4.737696E-0001
  2.595073E+0000  3.913874E-0001
  6.486668E-0001 -1.645980E-0002
  1.981684E+0000 -1.020336E+0000
  3.242722E+0000  5.471319E-0001
 -6.904703E-0001 -1.097991E+0000
 -1.472090E-0001 -1.726959E+0000
  1.025744E+0000 -1.407074E+0000
  7.166392E-0001  6.333832E-0001
 -1.047212E+0000 -1.030738E+0000
  1.220576E+0000 -2.395057E+0000
  2.322038E+0000 -1.007476E+0000
  9.889007E-0001  4.259493E-0001
 -8.961459E-0001  1.677257E-0001
 -7.964495E-0001 -5.656501E-0001
 -1.055839E+0000  2.233737E-0001
  6.403022E-0001 -2.437048E-0001
  1.350382E+0000  1.841101E+0000
  1.621399E+0000  1.313966E+0000
  1.823349E+0000 -2.135137E-0001
 -5.418639E-0001  2.861164E-0001
 -1.276765E+0000  5.511518E-0001
  7.479979E-0001 -2.438729E+0000
  1.964472E+0000 -9.512027E-0001
 -8.817476E-0001  1.438201E+0000
 -2.913888E+0000  2.288959E+0000
 -8.895643E-0001  2.364177E+0000
  2.020156E-0001  1.404935E+0000
  1.062084E+0000  3.015044E+0000
  8.551045E-0001  1.100725E-0001
  3.932251E-0001 -1.175799E+0000
  3.683692E+0000 -1.483357E+0000
  7.121400E-0001 -4.899013E-0001
 -1.645632E+0000 -1.635268E-0001
 -1.693514E+0000 -1.028364E+0000
  2.421785E-0001  1.212004E+0000
  2.524383E-0001  4.572779E-0001
  9.783453E-0003  4.300307E-0001
  1.320516E+0000 -1.526100E+0000
  1.831422E+0000  3.118885E-0001
  3.475469E-0001 -1.695941E+0000
 -5.567988E-0001 -9.761440E-0001
 -1.449933E-0001 -2.384007E+0000
 -1.809870E+0000 -1.483029E+0000
 -1.858182E+0000 -1.994499E+0000
  1.562322E+0000 -1.687697E+0000
  1.359889E+0000  4.794201E-0001
 -1.606857E+0000  7.825623E-0001
 -2.432424E+0000 -4.884719E-0002
  8.055858E-0001 -1.076985E+0000
  1.974767E+0000 -1.390636E+0000
  3.831850E-0001  5.591311E-0001
  2.787156E-0001 -1.219130E+0000
 -3.430731E-0001 -8.080695E-0001
  1.189064E+0000  2.653071E-0001
 -1.095735E-0001 -8.051641E-0001
  1.221375E+0000  2.062731E+0000
 -3.251917E-0002  1.233659E+0000
  4.155236E-0001 -1.558594E+0000
  1.629448E+0000 -1.560989E-0001
 -5.772118E-0002  1.247112E+0000
 -1.843538E+0000 -8.135462E-0001
  7.058792E-0001  1.350437E+0000
 -3.046310E+0000  2.529841E+0000
 -2.891000E-0002  3.686019E-0001
  1.304819E+0000 -7.635566E-0002
  2.521526E+0000 -7.214649E-0001
 -1.397103E+0000 -8.631845E-0001
 -1.295564E+0000 -1.295314E+0000
  4.705679E-0001 -6.394346E-0001
  4.433727E+0000 -5.307854E-0001
  1.866007E-0001 -1.484990E+0000
 -1.021196E+0000 -1.007442E+0000
 -1.088690E+0000 -1.584481E+0000
 -2.016821E+0000 -8.996644E-0002
 -7.433398E-0001 -7.618799E-0001
  2.475515E-0001 -7.576253E-0001
 -2.313283E-0001  5.448898E-0001
 -1.482172E-0001  1.559362E+0000
 -1.297472E+0000  8.056449E-0001
 -1.550012E+0000  6.278418E-0001
  3.748347E-0002  4.340574E-0001
  7.933276E-0001 -1.949075E-0001
  1.504934E+0000 -1.400514E+0000
  1.948614E+0000 -1.573853E+0000
 -3.563872E-0001  5.421208E-0001
 -2.123286E+0000 -4.418449E-0002
  1.266041E+0000 -9.912706E-0001
  1.871641E+0000 -2.074109E+0000
  2.301597E-0001 -1.595074E+0000
 -2.784552E+0000  1.549333E-0001
  4.093401E-0001 -1.043796E-0001
  4.131159E-0001  4.022338E-0001
  2.008512E+0000 -1.441264E+0000
  3.626035E+0000 -4.413599E-0001
  8.682205E-0002 -1.815205E+0000
 -2.742279E+0000 -1.104129E+0000
  6.897024E-0001  8.610593E-0001
  7.588436E-0001  2.900393E-0001
 -5.188499E-0001 -6.740139E-0001
 -5.337410E-0001 -9.096058E-0001
 -2.871869E+0000 -7.084515E-0001
 -1.674602E+0000 -1.432587E+0000
 -1.906894E-0001 -6.692718E-0001
  7.189783E-0001 -6.029446E-0001
  1.471514E+0000 -5.573972E-0001
 -4.517290E-0001 -8.281971E-0001
  5.174208E-0001  1.847381E+0000
  1.620248E+0000  2.026490E+0000
  1.924169E-0002 -9.597295E-0001
 -2.503010E-0002 -1.810930E+0000
  8.775546E-0001 -2.948787E-0001
 -6.166797E-0001 -7.041213E-0001
 -1.039533E+0000 -9.176019E-0001
  2.429088E-0001  1.231821E+0000
 -6.592715E-0001  7.725163E-0001
 -1.568401E+0000  1.448013E+0000
 -8.501304E-0001  2.358880E+0000
  1.232320E+0000  3.671547E-0001
  5.968209E-0001 -3.306734E-0002
  4.233202E-0001 -2.454555E-0001
 -1.112598E+0000  4.678684E-0001
 -2.196952E+0000  2.989218E-0002
 -2.783457E-0001  8.160578E-0001
 -1.264483E+0000  1.068254E+0000
  6.273935E-0001 -8.551225E-0001
  2.174289E+0000 -1.720343E+0000
  1.967755E+0000 -1.047306E+0000
 -2.779434E+0000 -3.973594E-0001
 -9.451903E-0001 -6.201397E-0001
 -7.061075E-0001 -1.230085E+0000
  5.962366E-0001 -1.743348E+0000
  3.342791E+0000 -4.196272E-0001
  1.907829E-0001  6.106786E-0001
 -1.770141E+0000  2.091576E-0001
 -1.741328E+0000  1.148244E+0000
 -3.657648E+0000 -7.148905E-0001
  3.274570E-0001 -2.055578E+0000
  2.975201E+0000 -2.744316E+0000
  4.989725E-0001  5.746380E-0001
 -3.287341E-0001  6.476772E-0001
 -2.154109E-0001  1.127831E+0000
 -2.369007E-0001  4.667134E-0001
  3.466198E+0000 -2.939788E-0001
  8.172531E-0001 -3.180598E-0001
  2.568015E-0001 -1.229927E+0000
 -1.261677E-0001 -2.033779E+0000
  2.507654E+0000 -1.686130E+0000
  7.236786E-0001  6.948916E-0001
 -6.319396E-0001  1.204031E+0000
 -1.787229E+0000 -1.711627E-0001
  2.209385E+0000 -2.557291E+0000
  4.431499E-0001  5.110076E-0001
 -2.048045E+0000  3.556087E-0001
 -2.330853E+0000 -1.805476E+0000
 -8.267031E-0001 -4.106631E+0000
  8.034218E-0001 -1.039032E+0000
 -3.989130E-0001  1.154092E+0000
 -6.410057E-0001 -1.698711E+0000
  2.250874E-0001 -2.166141E+0000
  2.356657E+0000 -3.623613E+0000
  2.775837E+0000 -3.067731E+0000
 -1.779076E-0001 -1.900229E+0000
 -2.929786E+0000  4.143508E-0001
 -2.579513E-0001 -3.337512E-0001
  3.610207E+0000  1.287299E+0000
  3.863549E+0000  9.831206E-0001
  6.059784E-0001  1.962566E-0001
 -1.407348E+0000 -1.910359E+0000
 -5.646376E-0001 -1.421880E+0000
  5.279994E-0002  3.263233E-0001
  6.893897E-0001  1.896018E+0000
 -6.901374E-0001 -1.799676E+0000
  4.405185E-0001  2.131311E-0002
 -3.422518E-0001  1.000661E+0000
  1.200660E+0000  2.426517E+0000
  1.671640E+0000  1.796096E+0000
  2.134733E+0000  1.876884E+0000
 -2.150412E+0000  1.450662E+0000
 -1.982733E+0000 -2.742399E-0001
  1.568984E-0001 -5.959867E-0001
 -1.556158E+0000  1.574763E+0000
 -4.913330E-0001 -5.921496E-0002
 -4.444811E-0001  5.323441E-0001
 -2.192975E+0000 -3.471682E-0001
 -1.091874E+0000 -1.449448E+0000
  1.098578E+0000 -1.595548E+0000
  1.615138E+0000 -1.579484E+0000
  1.777223E+0000 -1.838124E-0001
 -1.466594E-0002  2.698721E-0001
 -2.275219E-0001 -1.179009E+0000
  5.511888E-0002 -9.653973E-0001
  1.597617E+0000 -3.783517E-0001
  5.804966E-0002  3.012656E+0000
 -2.539174E+0000  2.072748E+0000
 -1.557614E+0000  3.470043E-0001
  1.440015E-0001 -2.770746E-0001
 -5.340114E-0001  6.169951E-0001
  3.238310E-0001  5.854495E-0001
 -3.254249E-0002 -4.806663E-0001
 -7.167015E-0001 -4.436632E-0001
  1.360436E+0000 -1.504336E+0000
  1.081647E+0000 -1.811265E+0000
  2.970573E+0000 -2.568537E+0000
  2.719850E+0000 -1.023415E+0000
 -6.879701E-0001  1.479436E+0000
 -1.672118E+0000  1.051143E+0000
  5.526526E-0001  2.659584E-0002
  3.073603E+0000  4.408325E-0001
  7.064208E-0001  1.538063E-0001
 -8.611197E-0001  4.668392E-0001
  6.728567E-0001  1.693729E+0000
  4.612858E-0001  1.516979E+0000
 -7.711071E-0002  2.272995E-0001
 -6.755038E-0001 -3.225819E-0001
 -7.403986E-0001 -1.149735E+0000
  1.211858E+0000 -1.896146E+0000
 -2.668203E-0001  3.188087E-0002
 -9.953052E-0001  2.526348E-0001
 -4.328280E-0001  1.412024E-0001
 -1.046133E+0000 -1.139778E+0000
  7.123512E-0001 -1.099337E-0001
 -8.435793E-0001 -5.325303E-0003
 -4.024914E-0001 -3.719302E-0001
 -5.177408E-0002  3.268094E-0001
 -1.791450E+0000 -5.577728E-0002
 -5.679095E-0001  7.731747E-0001
  1.077272E+0000 -3.083434E-0001
 -6.719411E-0005 -1.459428E+0000
 -5.285392E-0001 -3.053876E+0000
 -9.032424E-0001 -1.486175E+0000
 -1.029440E+0000  1.145213E+0000
 -1.801393E+0000 -8.388822E-0001
 -5.572049E-0001 -5.743988E-0001
  2.550831E+0000  6.018377E-0001
  6.432939E-0001  1.090753E+0000
 -1.242819E+0000 -8.333518E-0001
 -1.304104E+0000 -2.046095E+0000
  1.355499E+0000 -5.131502E-0001
  7.430024E-0001 -1.483820E+0000
 -3.609638E-0001 -2.984344E+0000
 -5.750923E-0001 -3.638148E+0000
  2.211115E+0000 -2.306312E+0000
 -3.928672E-0001 -1.044449E+0000
 -1.857471E+0000 -1.568549E+0000
 -3.223489E-0001 -1.110496E+0000
 -7.285581E-0001 -9.319975E-0001
  1.607461E+0000 -3.368122E-0003
  5.983257E-0001 -3.653125E-0001
  9.154478E-0001  9.920629E-0002
 -1.877334E+0000  7.035325E-0001
 -2.306171E+0000  1.522140E+0000
 -7.834557E-0002  2.633143E+0000
 -5.269655E-0001  1.077190E+0000
  9.374887E-0001 -6.414836E-0001
  1.534723E-0001  2.607727E-0001
  1.359376E+0000 -5.373735E-0001
  1.872978E+0000  9.176603E-0003
  1.657006E+0000  1.581933E-0001
  2.107706E+0000  5.858064E-0001
 -2.666892E-0001 -9.204944E-0001
 -1.528705E+0000 -2.361007E+0000
 -3.304545E-0001 -2.267348E+0000
  1.553788E-0001 -6.957143E-0001
  9.181785E-0001  5.241602E-0002
  1.451763E+0000 -1.138626E+0000
 -3.137492E-0001 -1.196876E+0000
 -1.114211E+0000  6.076308E-0001
  9.037200E-0001  1.568441E-0001
  2.543339E+0000 -4.751858E-0001
  1.824256E+0000 -1.545798E-0001
  4.418681E-0001  9.761235E-0001
 -1.600644E+0000 -7.812342E-0001
  5.687110E-0001 -1.924591E+0000
 -5.973897E-0001 -1.973918E+0000
 -8.906867E-0002 -1.361039E+0000
 -6.759884E-0001  1.118657E+0000
 -1.083101E-0001 -2.221649E-0001
 -4.276709E-0001 -3.000726E-0001
 -4.237160E-0001 -2.518853E+0000
 -7.532834E-0002 -2.684766E+0000
  9.413281E-0001 -1.888889E+0000
  3.164451E+0000 -1.635251E+0000
  2.222442E-0001 -1.953041E+0000
 -8.616135E-0001 -2.939950E+0000
 -2.196128E+0000 -1.330102E+0000
 -1.052619E+0000 -1.895120E-0001
 -1.474189E+0000 -7.126487E-0001
 -2.872872E-0001 -4.720822E-0001
 -3.248475E-0001 -1.259637E+0000
 -1.224114E+0000 -1.411926E+0000
  2.024586E+0000 -9.467762E-0001
  7.200309E-0001 -3.725356E-0001
 -1.636247E+0000 -1.208122E+0000
 -8.769623E-0001 -1.696272E+0000
 -1.539751E+0000 -1.997311E+0000
 -1.723627E+0000 -2.730343E+0000
  9.017374E-0001 -1.219575E+0000
  2.233964E+0000  5.358074E-0001
 -6.658125E-0001 -8.379502E-0002
 -1.934873E-0001 -1.707430E+0000
  1.222074E+0000  5.004648E-0001
  1.271369E-0001  4.197010E-0001
 -3.275756E-0001  8.312499E-0001
 -2.868758E-0001 -3.859637E-0001
 -2.416047E-0001 -3.228129E+0000
  5.321593E-0001 -1.150874E+0000
 -2.776434E+0000  8.146219E-0001
 -3.449581E+0000  9.458978E-0001
 -1.170190E+0000  1.678575E+0000
  7.375441E-0001  1.605475E+0000
  2.115929E+0000  2.103575E+0000
  1.562243E-0001  3.200312E+0000
 -1.042873E+0000  8.098246E-0001
 -8.044088E-0002 -1.269321E+0000
  2.601864E+0000 -5.608755E-0001
  4.677369E-0001 -5.514218E-0001
 -1.135953E+0000 -1.387527E+0000
 -2.137640E+0000 -1.337417E+0000
 -8.534955E-0001 -8.463032E-0001
  1.148570E+0000  2.080182E-0001
 -7.724807E-0001 -1.465007E+0000
 -2.857327E-0001 -1.514122E+0000
  2.432105E+0000 -1.206297E+0000
  3.548332E+0000  4.537716E-0001
  3.309208E-0001  1.216670E+0000
 -2.652514E+0000  1.511350E+0000
 -8.101214E-0001 -8.518455E-0001
 -9.839209E-0001 -7.927711E-0001
  9.238443E-0001  1.892864E+0000
  2.989480E+0000  1.176581E-0001
 -6.836375E-0002  1.107608E+0000
 -1.078901E+0000 -1.670550E-0001
 -1.205347E+0000 -4.049309E-0001
  1.782710E+0000  7.266243E-0001
 -4.112161E-0001  2.237974E+0000
 -3.379577E-0001  7.919874E-0001
  1.160531E+0000 -1.973510E+0000
  1.069884E+0000 -1.039496E-0001
  2.340990E-0001  9.837015E-0001
 -2.077351E+0000 -4.758421E-0001
  8.431475E-0001 -1.127100E+0000
  1.422796E+0000  1.304114E+0000
 -8.524339E-0001  1.855221E+0000
 -1.226399E+0000  4.973984E-0001
 -5.455474E-0001  6.381046E-0001
 -2.072732E-0001 -3.453728E-0001
  7.156809E-0001 -5.894626E-0001
 -1.694094E-0001  3.503537E-0001
 -1.659793E+0000  8.117821E-0002
  5.072297E-0001 -1.220208E+0000
 -7.646699E-0001 -1.414569E+0000
 -1.823541E+0000 -1.950368E+0000
 -2.267656E+0000 -1.266513E+0000
 -9.945297E-0001  1.656649E+0000
 -1.311733E+0000  8.287823E-0001
  2.337862E+0000  9.767930E-0001
 -4.544171E-0001 -8.548073E-0001
  6.956274E-0001  1.137556E+0000
 -1.000466E+0000  2.582661E-0001
 -8.944589E-0001 -3.097888E-0001
  3.930774E-0002  1.337061E+0000
 -7.634815E-0001  2.966225E+0000
 -2.916974E+0000  2.263586E+0000
 -7.454105E-0001 -2.890895E-0001
  3.051432E+0000  4.468425E-0001
  5.672753E-0001  2.417177E+0000
 -2.501722E+0000 -5.248025E-0001
  1.769052E+0000 -1.924116E+0000
  3.809838E+0000 -4.744908E-0001
  1.151013E-0001  1.519295E-0001
 -2.475161E+0000 -1.250826E+0000
 -1.168570E+0000  4.462267E-0001
  2.833663E-0002 -2.578954E-0001
  3.968712E-0001 -4.110269E-0001
  3.253115E+0000 -1.843732E+0000
  1.001823E+0000 -6.641411E-0001
  3.842204E-0001 -6.917540E-0001
  3.895549E-0001 -1.997463E+0000
  1.768221E+0000 -1.116681E+0000
  1.898096E+0000 -2.754569E-0001
 -2.149355E+0000  2.244676E+0000
 -1.946159E+0000  3.389445E-0001
  1.505046E+0000  4.741672E-0001
  3.548154E-0001  1.341012E+0000
 -1.853503E-0001  9.151072E-0002
  1.198876E+0000 -7.343083E-0001
 -1.041760E+0000 -1.641901E-0002
 -6.487291E-0001  7.618316E-0001
  7.102247E-0001  1.808038E+0000
  5.676909E-0002  1.820110E+0000
  1.099597E-0001 -2.428758E-0001
  3.328123E+0000 -1.008020E-0001
 -2.617657E-0001  1.789408E+0000
 -1.155741E+0000 -2.510954E-0001
 -1.498045E+0000 -3.309048E+0000
  1.746987E+0000  2.019371E-0001
  1.344294E+0000  6.980046E-0001
 -1.012600E+0000  5.519517E-0001
  1.112665E+0000  8.548692E-0001
  1.251554E+0000 -5.147018E-0002
 -6.865152E-0003 -9.561166E-0001
 -9.031886E-0001 -2.802301E+0000
 -1.272446E+0000 -4.384956E+0000
  2.224097E+0000 -5.008021E+0000
  2.266933E+0000 -3.072476E+0000
 -1.645441E-0002 -2.107905E+0000
 -2.479748E+0000 -2.239098E+0000
  7.204129E-0001 -4.499150E-0001
  2.247382E+0000 -8.403365E-0002
  2.045694E+0000  4.499781E-0001
 -5.843539E-0001 -6.581337E-0001
 -5.255964E-0001 -2.813029E-0001
  6.241451E-0001  4.750626E-0001
  7.512043E-0001 -1.732938E+0000
  1.023392E-0001 -3.401705E+0000
  2.115030E-0001  5.828996E-0001
 -1.475628E+0000 -4.402361E-0001
 -4.237654E-0001 -2.135962E+0000
 -1.372448E+0000 -3.057810E-0001
  2.651161E+0000 -9.224996E-0001
  1.382131E+0000  3.791611E-0001
 -1.215082E+0000 -1.655437E+0000
 -3.453802E-0001 -3.010442E+0000
  1.506400E+0000 -2.242505E+0000
  8.182647E-0001 -6.081267E-0001
 -1.889181E+0000  6.050091E-0001
 -2.699690E+0000 -6.136386E-0001
 -3.398858E-0001 -1.632579E+0000
  1.878407E+0000 -7.880305E-0001
  2.768502E+0000  4.494925E-0001
  6.342091E-0001  7.923294E-0001
 -1.349690E+0000 -3.971614E-0001
 -1.734777E+0000 -4.237769E-0001
  1.033087E+0000  5.399172E-0001
  7.574045E-0001 -3.270803E-0001
 -1.300396E+0000 -6.413295E-0001
 -1.200989E+0000  9.402597E-0003
 -9.968112E-0001  1.031742E-0001
 -1.711821E+0000  1.128107E+0000
  2.991536E-0001 -1.665752E-0001
  1.921493E+0000 -1.038941E+0000
  8.397330E-0001 -1.936401E+0000
 -9.084786E-0001 -1.612416E+0000
 -2.464661E+0000 -1.557054E+0000
 -2.718495E+0000 -1.076189E+0000
 -2.345490E-0001  1.173290E+0000
  1.747509E+0000  8.150552E-0001
  1.717276E+0000  3.053737E+0000
 -5.829827E-0001  1.509657E+0000
  5.551111E-0001 -2.378126E-0001
  1.093731E+0000  9.963618E-0001
  6.328007E-0001  9.626834E-0001
 -8.464976E-0001 -3.841737E-0001
  4.368309E-0001  3.229684E-0001
 -2.068673E-0001 -4.105307E-0001
 -1.466204E+0000 -9.776416E-0001
 -2.981963E+0000 -1.089896E+0000
 -2.446093E-0001 -1.593027E+0000
  4.718795E-0001 -6.289179E-0001
  1.525717E+0000  1.462422E+0000
 -1.306105E-0001  7.898665E-0001
 -4.154460E-0001 -2.374215E-0001
  1.785604E+0000 -7.574291E-0001
  2.196751E+0000  5.686562E-0001
  1.356212E+0000  9.793136E-0001
 -1.925504E+0000  3.415893E-0001
 -2.306373E+0000 -1.102711E+0000
  9.753802E-0001 -8.074472E-0001
  3.315478E+0000 -7.359650E-0001
  1.363572E+0000 -9.695427E-0001
 -6.564656E-0001 -1.453199E+0000
 -2.824222E-0001  1.081650E+0000
 -1.539465E+0000  1.598688E+0000
  6.493274E-0001  4.727441E-0002
 -7.016880E-0001  9.705327E-0002
 -3.919467E-0001 -3.557471E-0001
  7.101410E-0001  1.296773E+0000
 -2.325541E+0000  7.332137E-0001
 -1.358001E+0000 -3.741612E-0002
  1.047338E+0000  1.480112E+0000
  5.840047E-0002  3.185306E+0000
 -1.308332E+0000  1.557090E+0000
  6.056174E-0001  1.341270E+0000
  4.227132E-0001 -1.921410E-0001
  2.274065E-0001 -1.182323E-0001
 -7.282516E-0001 -7.414043E-0001
  5.316667E-0001 -1.136896E+0000
  9.739805E-0001  6.885770E-0001
 -6.560757E-0001  1.785320E+0000
 -1.325999E+0000  2.068581E+0000
  5.153888E-0001 -1.610744E-0001
  3.699678E+0000 -1.348421E+0000
  2.371341E+0000  6.720340E-0001
 -1.880863E+0000  1.540821E+0000
 -1.560992E+0000  1.164339E+0000
  1.325945E+0000 -1.484593E+0000
  2.346946E+0000 -1.246424E+0000
  1.205531E+0000 -4.541560E-0002
 -2.141897E+0000 -7.729841E-0001
 -3.422061E-0001 -6.421638E-0001
  3.171310E-0001 -4.488000E-0001
  2.468022E+0000 -4.265863E-0001
  1.624461E+0000 -1.823183E+0000
  3.735572E-0001  1.495909E-0001
 -1.318135E-0001  5.254787E-0001
 -1.539036E+0000  1.013133E+0000
 -2.113053E+0000 -6.887182E-0001
 -1.952833E-0002 -1.727273E+0000
  2.112613E+0000 -1.579726E+0000
  1.315543E+0000  3.940515E-0001
  3.473376E-0001 -1.827130E+0000
 -1.572311E+0000 -9.491637E-0001
 -1.522463E+0000 -1.060477E+0000
  5.023766E-0002 -7.632226E-0001
 -9.558934E-0001 -2.984210E-0001
  2.906002E-0001 -1.502685E+0000
  9.610143E-0001 -1.910998E-0002
 -6.295314E-0001  1.261247E-0001
  3.017793E-0001 -1.006778E+0000
 -1.781849E+0000  5.456098E-0001
 -2.305964E+0000 -2.403627E+0000
  7.617456E-0001 -2.179681E+0000
  1.310475E+0000  1.726183E+0000
 -3.656717E-0001  1.170632E+0000
 -1.266377E+0000 -1.917460E+0000
  4.437889E-0001 -2.188123E+0000
  1.871616E+0000  1.929666E-0001
  2.074117E-0001  2.466721E-0001
 -1.149731E+0000  1.575048E+0000
 -1.905777E+0000  1.945174E+0000
 -1.384248E+0000  9.285971E-0001
  1.376106E+0000 -3.658146E-0001
  5.827538E-0001  1.027582E+0000
 -6.704098E-0001  7.482699E-0001
  6.936744E-0003 -1.677155E+0000
  1.087923E+0000  1.158125E+0000
  6.116573E-0001  2.217891E+0000
  3.812774E-0001  6.146550E-0001
 -1.681091E+0000 -1.917240E+0000
  2.638769E-0001 -1.514308E+0000
 -6.196010E-0001 -8.458353E-0002
 -1.507234E+0000  3.173586E-0001
 -1.878503E+0000 -8.056276E-0001
 -1.981813E+0000 -1.598094E+0000
  1.137274E-0001  2.570965E-0001
  2.050661E+0000  2.017738E+0000
  1.236516E+0000  7.816582E-0001
 -1.488626E-0001 -1.981024E-0001
  9.776263E-0001 -1.162093E+0000
 -3.237319E-0001 -2.073536E+0000
 -3.838239E-0001  7.419996E-0001
  1.953214E-0001  1.062061E-0001
  6.507871E-0001 -1.492617E-0001
  2.198348E+0000 -3.058807E-0001
 -3.121143E-0001  3.107450E-0001
 -1.581272E+0000  1.132861E+0000
 -8.862769E-0001  2.182892E+0000
  3.909422E-0001  1.924927E+0000
  7.382480E-0001  2.548462E+0000
  1.391011E+0000  1.099602E+0000
 -4.480132E-0001  3.413610E-0001
 -6.396485E-0001 -3.985857E-0001
 -1.153176E+0000 -1.605674E+0000
 -1.082586E+0000 -1.733332E+0000
 -1.081558E+0000 -2.295415E+0000
  1.246618E-0001 -1.316081E+0000
  1.842591E-0001  2.114616E+0000
  1.058648E+0000  2.138671E+0000
  6.871591E-0001  4.715491E-0001
  6.005152E-0001  1.088648E+0000
  2.931206E-0001  1.663785E+0000
 -4.103940E-0001  7.664593E-0002
 -2.014175E-0001 -1.757879E-0001
  1.643365E+0000  2.468366E+0000
 -1.611430E+0000  2.581187E+0000
 -1.037526E+0000  1.613750E+0000
  3.164285E-0001 -2.412213E-0001
 -1.061085E+0000  4.045756E-0001
 -1.158705E+0000 -1.849813E-0001
 -1.448947E-0001  1.303349E+0000
  1.501064E-0001  1.893192E+0000
  1.083656E+0000  1.918792E+0000
  2.441744E+0000 -4.535149E-0001
  4.333764E+0000 -1.200276E-0001
  1.739629E+0000  1.950804E+0000
 -4.033173E+0000  2.013836E+0000
 -1.398342E+0000 -5.683667E-0001
  2.206088E+0000  2.848434E-0001
  2.356392E+0000  3.864549E+0000
 -1.871418E+0000  1.459617E+0000
  3.871631E-0001  3.181581E-0001
  1.634272E+0000  2.378518E+0000
 -8.270343E-0001  1.566308E+0000
 -3.594446E+0000  1.067638E+0000
 -6.943779E-0001  1.185381E-0001
  1.854760E+0000 -1.011240E+0000
  1.728806E+0000 -2.685792E+0000
 -3.170727E-0002 -1.514147E+0000
 -3.117521E-0001 -2.524715E+0000
 -1.931111E+0000 -1.912716E+0000
  1.112665E-0001 -1.236550E+0000
  9.413021E-0002 -1.235941E+0000
  1.391442E+0000 -8.009551E-0001
 -1.464236E-0001 -8.870517E-0001
  1.241546E-0002 -2.061380E+0000
 -1.440836E+0000 -2.473731E+0000
 -2.630190E-0001 -6.393751E-0001
 -5.847614E-0001  1.004352E+0000
  7.445939E-0001  6.252140E-0001
  1.326289E+0000 -9.089910E-0001
  2.554174E+0000 -1.797393E+0000
 -9.543729E-0001  1.178226E+0000
 -3.101407E+0000  1.606842E+0000
 -2.352802E+0000 -8.284527E-0001
  2.264447E+0000 -3.685555E-0001
 -5.262599E-0002  1.593560E+0000
 -7.401829E-0001  2.074926E+0000
  1.590658E-0001  2.329612E+0000
 -3.030326E-0001  1.131824E+0000
  1.704258E+0000 -2.244873E+0000
  3.776484E+0000 -1.266589E+0000
  8.767372E-0001 -6.186800E-0002
  4.114959E-0002  3.879490E-0001
 -5.023132E-0001 -2.797110E-0001
  9.284417E-0001 -2.629945E-0001
  1.144027E+0000  1.082288E+0000
 -2.043186E+0000  1.188001E+0000
  5.020944E-0001  2.346320E-0001
 -5.831596E-0001 -4.836001E-0001
 -1.282233E+0000 -1.341956E+0000
 -1.650390E+0000 -7.436043E-0001
 -4.886085E-0002 -6.351512E-0001
 -3.810202E-0001 -4.899937E-0001
 -8.890918E-0001  1.499975E+0000
 -8.786130E-0001 -1.517372E+0000
  1.971367E+0000 -2.239160E+0000
  1.420683E+0000 -9.689513E-0001
 -6.127566E-0002 -9.597338E-0001
 -1.177715E-0001  2.001968E-0001
 -2.176367E-0001 -2.113698E+0000
  3.086001E-0001 -8.530360E-0001
  1.106566E+0000 -8.867792E-0001
 -6.113662E-0001  2.848346E-0001
 -2.001650E+0000 -5.308286E-0001
 -1.840333E+0000 -2.036565E+0000
  3.785958E-0001 -1.977107E+0000
  7.597667E-0001  2.623824E-0001
 -7.377130E-0001  6.201440E-0002
 -2.619155E+0000  1.955162E+0000
 -7.799362E-0001  1.671242E+0000
  3.229387E-0001  5.701549E-0001
  1.510207E+0000 -8.894507E-0001
 -8.045266E-0001  7.577672E-0001
  1.733018E-0001  8.212465E-0001
 -5.215138E-0001 -9.692040E-0001
 -6.816425E-0001 -9.618373E-0001
 -7.130110E-0001 -4.648456E-0001
 -2.715438E-0001 -1.715126E+0000
  4.219052E-0001 -4.627034E-0001
 -6.199162E-0001  3.350651E-0001
  3.538522E-0001  1.735663E+0000
 -7.799802E-0001  9.596908E-0001
  1.674407E-0001  5.660075E-0002
  2.967103E-0001  2.063329E-0001
 -3.871310E-0001 -9.586055E-0001
  1.309019E-0003 -2.037702E+0000
 -3.665147E-0001 -2.869844E+0000
  9.070271E-0001 -2.126785E+0000
  2.243987E-0001 -6.210228E-0001
 -2.889729E-0001  1.643386E+0000
  1.032911E+0000  3.164179E+0000
 -3.105206E-0001  8.779280E-0001
  2.102995E+0000 -1.315416E+0000
  1.877624E+0000 -2.641280E-0001
 -3.635422E-0001 -1.174833E+0000
  2.706286E-0001 -1.383628E+0000
  2.078462E+0000 -6.425658E-0001
  6.976118E-0002 -8.569472E-0001
  5.072378E-0001 -2.092412E+0000
  5.667144E-0001 -6.003946E-0001
  1.383232E+0000 -2.100295E+0000
 -1.549678E+0000 -4.332109E-0001
 -2.725500E+0000 -1.399813E+0000
  2.571042E-0001 -1.852624E+0000
  1.460270E+0000 -1.255471E-0001
  2.164596E+0000  1.919080E+0000
  5.552204E-0002  1.195126E+0000
  4.620837E-0001 -2.184354E+0000
  1.026562E+0000 -1.471400E+0000
  3.816793E+0000 -2.487172E+0000
 -3.257187E-0001 -5.650757E-0001
 -8.269214E-0001 -1.806474E-0003
  1.223006E+0000 -7.920360E-0001
  3.958308E-0001 -8.794075E-0001
 -1.699731E+0000 -1.458827E+0000
 -1.473139E+0000 -7.916644E-0001
  1.147462E-0001 -9.002195E-0002
  3.894611E-0001  1.240423E+0000
  1.217924E+0000  1.664891E+0000
  1.973094E+0000 -5.206320E-0001
  4.874055E-0001  6.122763E-0001
  1.203044E-0001  1.255429E+0000
  7.486936E-0001  1.047689E+0000
 -5.703474E-0001  2.158558E+0000
  1.767903E+0000  1.778071E+0000
  2.282250E+0000 -1.651193E-0001
  1.819022E+0000 -1.883583E+0000
 -5.375832E-0001 -5.105923E-0001
  8.900367E-0001 -5.317179E-0001
 -3.783837E-0001  1.350375E+0000
 -3.434862E-0001  2.150123E+0000
  1.810909E+0000  1.343800E+0000
  7.982623E-0001 -1.676999E-0001
 -7.702737E-0001  5.909770E-0001
 -6.492307E-0001 -7.697116E-0001
  1.014880E+0000  2.038022E-0001
  7.327976E-0001  5.345299E-0001
  2.511497E-0001  4.086974E-0001
  2.117216E+0000  5.895503E-0001
  5.533246E-0001  1.268590E+0000
 -3.042325E-0001 -7.746485E-0002
 -2.575353E-0001 -2.367632E+0000
  9.042794E-0001 -7.919565E-0001
 -3.784116E-0001  7.373728E-0001
 -3.006275E+0000  4.293118E-0001
 -5.930726E-0001  6.885532E-0001
  2.246990E+0000 -1.741870E+0000
  2.285565E+0000 -3.848206E-0001
  4.517869E-0001 -1.084952E+0000
 -1.540233E+0000 -1.670557E+0000
 -5.607384E-0001 -1.484936E+0000
  1.479301E+0000 -1.396462E+0000
  2.165458E+0000  1.656413E+0000
 -1.184004E+0000  1.064232E+0000
 -2.221143E+0000 -2.501159E-0001
 -1.814614E+0000 -1.386391E+0000
 -3.258586E-0002 -2.172974E+0000
  2.252727E-0001 -9.509800E-0001
  8.902917E-0002 -2.143580E+0000
 -5.491565E-0001 -9.409255E-0001
  1.817174E-0002 -1.269660E+0000
 -5.895696E-0001 -1.254001E+0000
 -1.076742E+0000  4.600791E-0001
  9.420526E-0002  4.590074E-0001
  2.376515E-0001 -4.072759E-0001
 -1.293825E-0002 -1.761798E+0000
  2.217690E+0000 -8.078625E-0001
  2.041292E+0000  6.987990E-0002
 -6.360540E-0001  6.940872E-0001
 -1.544054E+0000 -1.344320E-0001
  2.373660E+0000 -2.835796E+0000
  1.434435E+0000 -2.044301E+0000
 -1.715336E+0000 -1.473500E+0000
 -8.397046E-0002 -1.524741E+0000
  4.694341E-0001  5.490015E-0001
 -1.910744E+0000  1.094388E+0000
 -1.378271E+0000  8.846254E-0001
  1.379459E+0000  2.326205E+0000
  5.844537E-0001  1.342000E+0000
 -7.054789E-0001 -5.171461E-0002
  2.826986E-0001 -1.287717E-0001
 -2.200962E-0001 -8.326915E-0001
 -1.480822E+0000  4.372672E-0001
 -5.824666E-0001 -5.448901E-0002
  2.440331E-0001  1.835917E-0001
  2.044741E+0000 -1.829193E+0000
  1.999310E+0000 -1.019577E+0000
  2.320264E-0001 -3.142642E+0000
 -9.804578E-0001 -3.032552E+0000
 -1.161912E-0001 -1.167873E+0000
  6.053985E-0001 -2.213173E+0000
  8.620008E-0002 -5.098233E-0002
 -4.803378E-0001  2.527716E-0001
 -1.504244E+0000 -5.460116E-0001
  6.156524E-0001 -5.147195E-0001
 -1.565267E-0001 -3.630491E-0001
 -7.695596E-0001  9.404526E-0002
  4.854610E-0001 -6.006330E-0001
  4.195627E-0001 -3.389548E-0001
  1.487794E+0000  5.685613E-0001
  5.065211E-0001 -9.225330E-0001
 -1.607613E+0000 -1.352947E+0000
 -5.514884E-0002 -2.209031E-0002
  1.724206E+0000  2.034820E+0000
  2.383849E+0000  2.095207E+0000
 -1.656533E+0000  2.577054E+0000
 -1.264331E+0000  1.356851E+0000
 -6.794414E-0001  1.004286E+0000
 -1.910494E+0000 -6.117739E-0001
 -1.127482E+0000 -1.722682E+0000
 -1.048232E+0000 -1.636823E+0000
  1.119488E+0000 -9.778268E-0001
  7.230398E-0001 -1.137459E-0001
 -1.785899E-0001 -1.651120E-0001
  2.062854E-0001  3.254350E-0002
  5.046914E-0002  5.948957E-0001
 -8.611534E-0001 -4.234747E-0002
  9.385617E-0001 -1.091014E-0001
  4.732876E-0001  3.781528E-0001
 -6.744101E-0001 -7.175114E-0001
  4.700675E-0001 -4.909495E-0001
 -9.555545E-0001 -1.719556E+0000
  2.702751E-0001 -7.913991E-0001
  1.413219E+0000 -1.255277E+0000
  1.398681E+0000  4.517870E-0001
  2.567222E+0000  2.329480E+0000
 -4.536241E-0001  2.822203E-0002
 -1.254025E+0000 -1.626477E+0000
  6.116513E-0001 -1.482001E+0000
  3.127832E+0000 -1.194184E+0000
 -1.418372E+0000 -1.787750E+0000
 -2.255332E+0000 -1.707622E+0000
  4.157712E-0001 -4.480921E-0001
  6.570058E-0001 -1.218566E+0000
  8.852647E-0001 -1.082166E+0000
 -1.583780E-0001  2.530139E-0001
 -2.080253E+0000  9.506167E-0001
 -6.299262E-0001  1.300833E+0000
  5.559236E-0001  1.723560E+0000
  1.103177E-0001  7.037764E-0001
  5.732842E-0001  1.919461E+0000
  8.347508E-0001  2.007503E-0001
 -9.712271E-0001 -6.910864E-0001
 -2.668888E-0001  1.164287E-0001
  2.652341E+0000  1.917619E+0000
 -1.557688E+0000  1.685626E+0000
 -1.067741E+0000  5.234297E-0001
  7.612669E-0001  7.658559E-0002
 -6.686407E-0001 -5.731438E-0001
  1.212558E+0000 -3.913978E-0001
 -2.704676E-0001 -2.973737E-0002
  1.293660E+0000 -2.859073E-0001
 -4.426474E-0001  1.351236E+0000
 -1.021161E+0000 -6.636732E-0002
 -1.029232E-0001  8.392222E-0001
 -1.601963E+0000 -6.356657E-0001
 -1.735279E+0000  6.193867E-0001
 -4.725015E-0001 -8.166434E-0001
  1.963194E+0000  6.350197E-0001
  4.780260E-0001  2.453495E+0000
 -2.255280E+0000  9.587632E-0001
  8.371247E-0001  1.070161E+0000
  8.941251E-0001  1.710623E+0000
 -1.371254E+0000  5.743437E-0001
  5.451686E-0001 -3.875331E-0001
 -2.756699E+0000  2.373138E+0000
 -1.845190E+0000  1.661431E+0000
  1.158346E+0000  2.592492E+0000
  1.711195E+0000  2.011906E+0000
 -1.246036E+0000  7.506097E-0001
 -1.409525E+0000 -1.179341E+0000
  1.669219E-0001 -8.928227E-0001
  1.333248E+0000 -1.152797E+0000
  1.637454E+0000 -5.240978E-0002
  1.196096E+0000 -2.999141E-0001
  1.113461E+0000 -2.080832E-0001
 -1.184708E+0000 -3.307498E-0001
 -1.375596E+0000 -2.942365E+0000
  2.739893E+0000 -1.650763E+0000
  3.112860E+0000  8.409225E-0001
 -1.320642E+0000  6.357936E-0002
 -2.003150E+0000  8.993494E-0001
 -2.049313E+0000  8.664393E-0001
 -2.295149E+0000 -1.831711E+0000
  2.208123E+0000 -2.016179E+0000
  4.462176E-0001  1.134807E+0000
 -1.324803E+0000  3.324470E+0000
 -3.202139E+0000  7.288142E-0001
  3.399247E-0001 -9.143958E-0001
  2.587966E+0000  6.670553E-0001
  1.830480E+0000  1.670301E+0000
  2.148497E-0001 -1.320612E+0000
 -6.615320E-0001  1.610523E+0000
  2.247917E+0000  1.578243E+0000
  1.350085E+0000  2.013620E+0000
  3.446958E-0001  3.110334E-0001
 -8.133493E-0001  1.403779E+0000
 -2.043797E+0000  7.099157E-0001
 -1.905516E+0000  8.856863E-0001
  4.355728E-0001 -2.129209E-0001
  2.106024E+0000 -1.882464E-0001
  4.419362E-0001  1.190565E-0001
 -1.988962E-0001 -2.147217E-0001
 -1.788487E+0000 -4.840528E-0001
 -2.106984E+0000 -2.637103E+0000
 -1.119309E+0000 -2.086212E+0000
  1.650742E-0001 -1.795344E+0000
 -4.632750E-0001  1.077367E-0001
 -1.408645E+0000 -1.967537E+0000
 -1.085156E+0000  4.884207E-0002
  6.367184E-0001  2.565058E-0001
  5.915082E-0001 -1.341071E+0000
  4.297751E-0001  1.370716E-0001
  1.769297E+0000  2.026500E+0000
 -3.227201E-0001  8.691788E-0001
 -1.091076E+0000  2.749770E-0001
 -5.589788E-0002  6.579045E-0002
  8.223030E-0001  8.727959E-0001
  1.236470E+0000  1.704540E-0002
 -1.108500E+0000  1.005852E+0000
  1.189450E-0002 -6.550356E-0001
  9.071475E-0001  3.821785E-0001
 -8.728857E-0002 -8.950952E-0002
 -1.996035E+0000  8.976514E-0001
 -3.671975E-0001 -1.247454E-0001
  1.777366E+0000 -2.518390E+0000
  2.281930E+0000 -9.629272E-0003
 -5.149733E-0001  1.476594E+0000
 -8.629436E-0001  7.210290E-0001
  1.177035E+0000  1.861184E-0001
  1.711241E+0000 -2.272663E+0000
  1.600314E+0000 -1.074127E+0000
  6.232607E-0001  1.651890E+0000
 -1.374776E+0000  2.743760E+0000
 -1.298103E+0000  1.129376E+0000
  2.400033E+0000  3.579086E-0001
  1.958551E+0000  2.114239E+0000
 -1.499303E+0000  3.640291E+0000
 -5.481537E-0001 -2.201695E-0002
  1.144121E+0000 -8.297377E-0001
  1.179676E+0000  4.528345E-0001
  1.613504E+0000 -1.841328E-0002
  6.077759E-0001 -2.046389E+0000
 -3.790759E+0000 -3.276590E+0000
 -5.402237E-0001 -3.627351E+0000
  8.912150E-0001 -1.017668E+0000
  1.454092E+0000  1.201733E+0000
 -3.650365E-0002  3.016004E+0000
 -2.132996E+0000  1.840590E+0000
  8.439947E-0001  2.068225E+0000
  8.950442E-0001  8.097324E-0001
 -2.451363E-0001  1.400869E+0000
 -8.737296E-0001  1.222720E+0000
 -1.736519E+0000  1.344440E+0000
  8.761291E-0001  2.184858E-0001
  1.037124E+0000  1.340471E+0000
 -1.282339E-0001  6.798356E-0001
 -9.912766E-0001 -3.337926E-0001
 -4.503840E-0001 -1.057121E+0000
  1.341895E+0000 -7.101670E-0001
  1.132832E+0000 -7.256302E-0001
 -6.674607E-0001 -1.449064E+0000
  1.697930E+0000 -1.929526E+0000
  3.298297E+0000  3.626143E-0001
  1.922807E+0000 -2.856486E-0001
 -9.347123E-0001 -1.999971E-0001
 -1.387874E+0000  3.858516E-0001
  4.763662E-0001  2.613295E-0001
 -1.318736E+0000  1.218725E+0000
 -2.491178E+0000 -4.273009E-0001
  2.164502E-0001 -9.742996E-0001
  9.041389E-0001  7.410668E-0001
 -1.472113E-0001  1.892351E+0000
  1.261285E+0000  7.047593E-0001
  1.403373E+0000  2.417678E-0001
  3.811335E-0001  2.779646E+0000
 -1.927780E+0000  2.430825E+0000
  4.317127E-0001  8.922032E-0001
  1.386246E+0000 -4.516397E-0001
 -3.658938E-0001  7.698846E-0001
 -2.799122E+0000 -1.390949E-0001
  1.796647E+0000  2.784090E-0001
  9.793141E-0001  7.752892E-0001
 -3.630760E+0000  1.307578E+0000
 -1.920126E+0000  9.078208E-0001
  8.802996E-0001  1.979735E+0000
  1.135579E-0001  6.429039E-0001
  1.153989E+0000 -1.309888E+0000
  7.574192E-0001 -4.109043E-0001
  4.155339E-0001 -2.040909E+0000
 -2.979952E-0001 -8.685239E-0001
  3.816871E-0001 -2.022533E+0000
  3.329132E-0001 -1.680545E+0000
 -2.126020E-0001 -9.102855E-0001
 -1.371878E+0000 -7.427205E-0001
 -2.041685E+0000  5.761983E-0001
  1.020699E+0000  1.161894E+0000
  2.181979E+0000  2.774033E+0000
  1.663846E+0000  2.637488E+0000
 -2.049732E+0000  3.790520E+0000
 -1.189449E+0000  2.090228E+0000
  2.734339E-0001  1.795836E-0001
  1.539333E+0000  1.045052E+0000
  3.851483E-0001  1.392009E+0000
 -9.579547E-0001  1.785012E-0002
 -8.682133E-0001 -3.846060E-0001
  6.185313E-0002 -1.948766E+0000
  1.145233E+0000 -4.923942E-0001
  1.866528E+0000 -3.381652E-0001
 -4.085130E-0001 -7.940808E-0001
 -1.069770E+0000 -6.341486E-0001
 -3.921505E-0001 -9.477499E-0001
  7.595008E-0001 -1.704721E+0000
  1.396789E+0000  2.529505E-0001
 -1.305720E+0000 -5.736253E-0001
 -2.757212E+0000  3.658765E-0001
 -3.000474E-0001 -8.705761E-0001
  1.492867E+0000 -2.058102E+0000
  8.740147E-0001  2.407450E+0000
 -8.669097E-0001  2.062326E+0000
 -2.230026E+0000  1.386496E+0000
 -1.424354E-0001  6.811289E-0001
  1.190573E+0000  1.009768E+0000
  1.280036E+0000  1.487879E+0000
  8.237237E-0001  1.211099E+0000
  7.114387E-0001  1.407827E+0000
  3.645041E-0001 -5.214664E-0001
  7.191673E-0001 -4.935568E-0001
  9.465100E-0001  5.008088E-0001
 -6.071502E-0001  1.208109E+0000
  2.576339E+0000 -1.368559E-0001
  7.267738E-0001 -1.296006E+0000
  1.081979E-0001 -1.370650E+0000
 -2.673532E-0001 -1.437021E+0000
 -4.983060E-0001 -1.785095E+0000
  4.026489E+0000 -1.891409E+0000
  2.246444E+0000 -4.940130E-0001
 -1.299720E+0000 -1.265777E+0000
  1.228371E+0000 -2.459593E+0000
  1.344338E+0000 -6.460712E-0001
 -9.824768E-0001 -4.679654E-0001
 -3.871969E-0001 -7.469846E-0001
 -7.824401E-0001  7.837612E-0003
 -1.780927E+0000 -4.530454E-0001
  2.925684E-0001 -2.361004E-0003
  5.926789E-0001  7.145869E-0001
  7.146300E-0001  3.056346E-0001
  2.928566E-0001  4.659053E-0001
  1.597669E+0000 -6.277053E-0001
 -7.554264E-0001 -5.976352E-0001
  1.086143E+0000 -2.543052E+0000
  2.905191E+0000 -1.803031E+0000
  1.547723E+0000  5.222586E-0001
 -1.882668E+0000 -2.357054E-0001
  6.737299E-0001 -1.514954E+0000
  1.672204E+0000 -9.098046E-0001
  1.607907E+0000 -3.560104E-0001
 -1.200344E+0000  1.220589E+0000
 -2.467694E+0000  7.251607E-0001
 -5.298527E-0002  1.380282E-0001
  2.072220E+0000  1.486191E+0000
  1.953884E+0000  1.120811E+0000
 -1.642884E+0000  9.118892E-0001
 -1.442383E+0000  8.717144E-0001
  5.112415E-0001 -1.196451E-0001
  2.028913E+0000 -5.608622E-0001
  1.884911E+0000  6.987450E-0001
 -1.743993E+0000  1.851991E+0000
 -1.764161E+0000  5.853325E-0003
 -1.720593E+0000  1.768231E+0000
 -8.486168E-0001 -3.816912E-0002
  1.759156E-0001 -1.449991E+0000
  1.593318E+0000 -9.703900E-0001
 -2.018837E+0000 -1.734813E+0000
 -1.943003E+0000 -3.860894E-0001
  6.621360E-0001 -8.863198E-0001
  7.774051E-0001 -6.944956E-0001
  6.529571E-0001  1.156506E+0000
  8.372708E-0001 -6.611554E-0001
  1.223046E+0000 -8.120589E-0001
  1.802201E+0000  7.530932E-0001
 -8.217269E-0001  1.029473E+0000
 -2.315302E+0000  4.749568E-0001
 -1.093771E+0000 -3.267256E-0001
  2.162636E+0000 -1.136171E+0000
  3.668418E-0001  3.098645E-0002
 -1.884043E+0000 -2.061397E+0000
 -1.312864E+0000 -6.044038E-0001
  2.184549E+0000 -6.804674E-0001
  2.717016E+0000 -9.539321E-0001
 -7.302727E-0001 -2.144598E+0000
 -6.375942E-0001 -2.077660E+0000
 -1.394986E+0000 -2.026918E+0000
 -1.155753E+0000 -5.216851E-0001
  1.973515E-0001  4.800965E-0001
 -3.650429E-0001  1.645249E+0000
  4.763538E-0001  6.585512E-0001
  1.311540E+0000  2.206067E+0000
 -4.529099E-0001  1.794428E+0000
  1.327964E+0000  1.449711E+0000
  2.168409E+0000  9.412247E-0001
  1.743963E-0001 -3.298844E-0001
 -6.149298E-0001 -6.409072E-0001
 -1.959881E+0000 -3.615341E-0001
 -5.399895E-0001 -1.998444E+0000
  1.687923E+0000 -1.164137E-0001
 -1.534678E+0000 -1.020669E+0000
 -1.533776E+0000 -1.668227E+0000
 -3.250266E-0001 -2.333263E+0000
  4.418667E-0002 -9.421335E-0001
 -4.215105E-0001 -6.324297E-0001
 -4.666389E-0001  2.657529E-0001
  1.201773E+0000  1.906203E-0001
  2.428733E-0002  2.089627E+0000
 -1.780882E+0000  1.295630E+0000
  9.699714E-0001  2.219269E+0000
  3.967813E-0001  1.299249E+0000
 -6.390217E-0001 -4.892734E-0001
 -1.916306E+0000  8.542468E-0001
 -1.768754E+0000 -5.674176E-0001
  4.303795E-0001  7.851621E-0001
  7.308902E-0001  3.531018E+0000
  9.668510E-0001  3.159809E+0000
 -2.605938E-0001  1.883929E+0000
  1.441134E+0000  2.347507E+0000
  1.196689E-0001  2.198929E+0000
 -1.530355E+0000  1.764211E-0001
 -1.912183E+0000  6.507280E-0001
 -6.477865E-0001  2.469174E+0000
 -7.378046E-0001  1.736983E+0000
  3.725429E-0001  1.915386E+0000
  6.992933E-0001  9.769871E-0001
 -1.579875E+0000  9.728007E-0001
 -7.466733E-0001  6.097981E-0001
  8.830305E-0001 -1.481633E-0001
  2.091227E+0000 -8.761828E-0001
 -1.671196E+0000 -8.490030E-0001
 -1.897893E+0000 -6.505288E-0001
 -2.605138E-0001 -8.174115E-0001
 -5.129289E-0001  2.799591E-0001
 -1.062537E+0000 -6.759447E-0002
  1.064078E+0000  8.337879E-0001
  2.658472E-0001  1.229930E+0000
 -2.778957E+0000  6.944274E-0001
 -1.914080E+0000 -1.041832E+0000
 -4.540631E-0001 -1.007379E+0000
  1.737167E-0002 -3.956325E-0001
  2.222091E+0000  5.691844E-0001
 -5.763405E-0001  7.828568E-0001
 -2.403032E+0000 -4.015246E-0001
 -1.716107E+0000 -6.704092E-0002
  1.448085E+0000  1.625878E+0000
 -2.447835E-0001  1.515132E+0000
 -1.289358E+0000  9.140560E-0001
 -9.954867E-0001  1.038443E+0000
  2.445781E+0000  2.134486E+0000
  6.503737E-0001  1.339697E+0000
  6.975248E-0001  3.568371E-0001
 -1.020786E+0000 -1.688874E-0001
  1.523404E+0000 -6.265976E-0001
  2.062749E-0001 -2.322580E+0000
  4.294609E-0001 -3.628583E-0001
  1.519145E-0001  4.975238E-0001
  1.171728E+0000 -3.881155E-0002
 -1.701135E-0003  8.786251E-0001
 -2.635534E-0002 -9.310975E-0002
 -4.966629E-0001  8.683546E-0001
 -2.247745E+0000  4.288709E-0001
 -2.022856E+0000 -7.108571E-0001
  1.079980E+0000  1.791858E-0001
  2.035406E+0000 -5.674391E-0001
  3.125139E-0001  6.990608E-0001
  6.855344E-0001  1.558612E-0001
  1.764578E+0000  1.572677E-0002
  2.941288E+0000  1.964560E-0003
 -1.133835E+0000 -3.075054E-0002
  7.971022E-0001 -5.932390E-0001
  3.972974E-0001  4.683936E-0001
 -1.136080E+0000  1.359756E+0000
 -1.889320E+0000  9.728870E-0001
 -5.771804E-0001  2.183013E+0000
  1.909848E-0001  6.768436E-0001
  1.091389E+0000 -1.304142E+0000
  1.826965E+0000 -1.578943E+0000
 -1.482950E+0000 -1.294420E+0000
 -1.926069E+0000  3.364685E-0001
 -1.565550E+0000  8.815284E-0001
 -5.083990E-0001 -1.236046E+0000
 -1.644544E-0001 -5.940325E-0001
  2.585550E-0001 -1.390200E+0000
  7.890268E-0001  2.403408E-0001
 -6.086469E-0002  2.115193E+0000
 -1.323245E+0000  1.499834E+0000
 -3.612655E-0001  1.235805E+0000
  9.074953E-0001 -2.880985E-0001
  3.454256E-0001 -1.447399E+0000
  6.678796E-0001 -1.738043E+0000
 -1.936539E+0000 -9.118540E-0001
 -2.818579E+0000  1.498377E-0001
  4.121104E-0001  1.406214E+0000
  1.851581E+0000  3.198535E-0001
 -1.696493E+0000 -2.094384E-0001
  7.927830E-0003 -2.356534E+0000
 -6.371239E-0001  3.198934E-0001
  5.403437E-0001  8.576313E-0002
  1.755076E+0000  7.069128E-0001
 -1.459962E+0000  1.862040E+0000
 -2.583073E+0000  5.086765E-0001
 -9.863750E-0002 -3.544968E+0000
  2.709432E+0000 -1.766751E+0000
  1.493075E+0000 -5.248791E-0001
 -1.997923E+0000 -1.840508E+0000
 -2.488098E+0000 -3.336135E-0001
 -2.181833E+0000 -2.186832E+0000
  8.920024E-0001 -2.020252E-0002
  2.438665E+0000  1.326389E+0000
  1.097425E+0000  9.929847E-0001
  1.181768E-0001 -1.152167E+0000
 -6.165581E-0001  1.752460E-0001
  6.381659E-0002 -1.115584E+0000
  1.730441E+0000 -2.661751E+0000
  1.990255E+0000 -2.773266E+0000
  1.559872E+0000 -2.513656E+0000
  2.879273E-0001 -2.227792E+0000
 -2.177285E+0000 -1.037270E-0001
 -1.762411E+0000  1.962974E-0001
 -3.129652E-0001  5.725990E-0002
  6.611904E-0001  3.033401E+0000
  1.868861E-0001  8.988144E-0001
  7.194872E-0001  1.293151E-0001
 -3.846453E-0001 -1.484856E+0000
  1.305325E+0000 -2.219368E+0000
 -9.359819E-0001 -3.436884E-0001
 -1.811950E+0000  4.228244E-0001
 -3.251331E+0000  6.468241E-0001
 -5.687746E-0001 -2.990933E+0000
  1.608083E+0000 -5.201766E-0001
  9.458568E-0001  4.291446E-0001
 -2.020552E+0000  3.850853E-0002
 -1.667689E+0000 -8.115933E-0001
  6.478282E-0001 -8.868167E-0001
  4.748546E-0001  4.538159E-0001
 -1.273584E+0000  1.247963E+0000
 -1.100722E+0000  1.035003E+0000
  3.077205E-0001  7.438851E-0001
  9.649527E-0001  1.440261E-0001
  2.287071E+0000 -2.411159E-0001
 -5.131616E-0003 -1.300445E+0000
 -7.350887E-0001 -2.083417E+0000
 -1.760359E+0000 -2.983002E+0000
 -1.567244E+0000 -2.374352E+0000
 -2.927735E+0000  4.944562E-0002
 -1.556090E+0000 -8.318808E-0001
  1.635799E+0000 -2.733291E-0001
 -1.323817E-0001  1.023990E+0000
  1.610225E+0000 -4.017951E-0001
  6.582927E-0001  1.238319E+0000
  4.848117E-0002 -6.206464E-0001
  4.049229E-0001 -5.076293E-0001
 -6.048230E-0001  6.297739E-0001
 -1.209749E+0000 -4.397939E-0001
 -1.866565E+0000  3.349884E-0002
 -2.216696E-0001  6.584766E-0001
 -1.075440E+0000 -6.561107E-0001
 -7.976805E-0001  4.349816E-0001
 -6.316553E-0002  1.506934E+0000
  1.317282E+0000  1.611230E+0000
 -1.040198E+0000  5.656755E-0001
  6.352265E-0001 -1.331137E+0000
  2.871462E+0000 -2.354828E+0000
  1.026519E+0000 -8.584510E-0001
 -5.331370E-0001 -1.499042E+0000
 -4.186527E-0001  9.973474E-0001
 -9.381429E-0001 -1.140765E+0000
 -2.128428E+0000 -5.128192E-0001
 -1.568509E+0000 -1.788359E+0000
  1.104859E+0000  1.775295E-0001
 -1.035392E+0000  4.630804E-0001
 -1.267110E+0000  1.792680E+0000
 -1.228921E+0000  2.375242E+0000
 -3.032544E-0001  2.848378E+0000
  7.828092E-0001  1.084911E+0000
 -2.754863E-0001 -2.215591E+0000
  9.459008E-0003 -1.087143E+0000
 -2.672891E+0000 -6.054995E-0001
 -2.914379E+0000 -4.271674E-0001
  3.730787E-0002 -1.087571E+0000
  1.201759E+0000  1.213796E+0000
 -1.114440E+0000  1.949964E+0000
 -3.146659E+0000  3.475103E+0000
 -3.248713E+0000  3.472269E+0000
  1.280568E-0001  2.259310E+0000
  1.912330E+0000  1.708332E+0000
  1.469164E-0001  2.260611E+0000
  6.300857E-0002  2.692243E-0001
 -4.395710E-0001 -1.758189E+0000
 -1.964857E+0000 -1.170260E+0000
 -2.597164E+0000 -2.127109E-0001
  8.873486E-0001 -1.423853E+0000
  1.966924E+0000  9.020537E-0001
  1.313272E+0000  9.466342E-0001
  1.455412E+0000  1.691145E+0000
 -6.541724E-0001  1.069740E+0000
 -2.474123E+0000 -1.007059E+0000
  3.683399E-0001 -1.682112E+0000
 -5.814649E-0001 -1.326632E+0000
 -9.081612E-0001  8.327915E-0001
 -1.301591E+0000  1.352496E+0000
 -2.097174E+0000  6.455833E-0001
 -2.974047E-0001  2.866861E-0001
  1.786454E+0000  2.741147E-0001
  2.123601E+0000 -2.642922E-0001
  3.691898E-0001 -2.516696E+0000
 -2.206891E-0001 -2.337632E+0000
 -6.590869E-0001 -1.021666E+0000
 -7.260440E-0001 -9.365758E-0001
  9.869335E-0001 -6.924076E-0001
 -1.605458E+0000  3.587221E-0001
 -1.408255E+0000  1.130194E+0000
  2.174577E-0003  2.434373E+0000
  1.125449E+0000  1.878995E+0000
  6.040996E-0002 -1.310187E-0001
 -1.022703E+0000 -1.560067E-0001
 -1.425407E+0000  2.987996E-0001
  5.299808E-0001  6.211247E-0001
 -2.731382E-0001  7.522912E-0001
 -1.214090E+0000  1.589356E+0000
 -1.820813E+0000  2.355374E+0000
  1.165781E+0000  2.027320E+0000
 -1.261553E-0001  1.749532E+0000
  5.163269E-0001  7.627156E-0001
 -6.187300E-0001 -2.326423E-0001
  2.116188E-0001  3.707227E-0002
 -1.247212E+0000 -6.569795E-0001
 -1.296485E-0001 -5.593337E-0001
  2.037977E+0000 -8.647126E-0001
  2.693053E+0000 -1.338673E+0000
 -8.780454E-0001 -1.866626E+0000
 -2.122120E+0000  1.757995E-0001
 -1.718141E+0000 -4.126346E-0001
 -1.356842E+0000 -5.122772E-0002
  6.603642E-0001  7.260390E-0001
 -4.723848E-0001  6.192983E-0001
 -2.634640E+0000  1.663328E+0000
 -6.715853E-0001  9.164838E-0001
 -1.735112E-0002  8.541966E-0001
  5.068827E-0001 -1.296846E+0000
  9.311620E-0001 -2.655816E+0000
  4.997841E-0001 -1.607230E+0000
 -1.017182E+0000 -7.131098E-0001
  2.564221E-0002 -6.348407E-0001
  4.503406E-0001 -1.683446E+0000
  9.072246E-0001 -2.072580E+0000
 -1.672166E+0000 -2.027584E+0000
 -6.921094E-0001  3.199068E-0001
 -1.629380E+0000  4.504820E-0001
 -1.321815E+0000  6.095728E-0001
 -3.954076E-0001  1.912627E+0000
  1.037025E-0001  1.175384E+0000
  1.708280E+0000  1.877916E+0000
 -6.099852E-0001  1.277130E+0000
  2.704750E-0001 -4.553432E-0002
  1.439776E+0000  2.120337E-0001
  3.429005E-0001  3.458124E-0001
  1.453142E-0001 -2.133595E-0001
  1.427127E-0002  1.036545E+0000
 -1.155725E+0000 -4.995037E-0002
 -2.200686E+0000  3.745335E-0001
 -1.629150E+0000  4.171617E-0001
 -1.289843E-0001  1.316976E+0000
  3.077962E+0000  1.439827E+0000
  1.006842E+0000  4.276354E-0001
  1.370631E+0000  2.222502E-0001
 -4.927800E-0001  6.495657E-0001
 -4.309155E-0001 -7.971679E-0001
  9.402366E-0001 -5.892370E-0001
 -5.381180E-0001  1.337465E+0000
  8.522132E-0001  2.125145E+0000
 -8.090896E-0001  1.705645E+0000
 -2.671105E+0000  9.365520E-0001
 -1.452824E+0000  1.369648E+0000
  1.659461E+0000  2.942945E+0000
  3.981251E-0001  4.510636E+0000
 -1.136721E+0000  4.377164E+0000
 -1.429829E+0000  2.731705E+0000
  8.024780E-0001  8.926005E-0001
  1.836869E+0000  1.524687E+0000
  6.411495E-0001  1.638496E+0000
  4.000772E-0001  3.952137E-0001
 -1.143013E+0000  1.309884E+0000
 -8.205326E-0001  1.482819E-0001
  1.540414E-0001 -1.848131E+0000
  2.419101E+0000 -3.845403E-0001
  2.178105E+0000  1.605877E-0001
 -8.761273E-0001  9.553620E-0001
  5.321376E-0001  1.751122E+0000
 -1.347630E+0000 -3.076980E-0001
 -6.565078E-0001  5.567537E-0001
  1.097999E+0000  6.809815E-0001
 -7.912604E-0001  7.750832E-0001
 -2.714675E-0001 -6.581623E-0001
  2.438292E+0000 -4.178383E-0002
  1.216779E+0000  5.180206E-0001
 -3.719693E-0001  9.817638E-0001
 -4.680635E-0001  1.516475E+0000
  1.059928E+0000  3.249684E-0001
  8.578451E-0001 -1.297304E-0002
 -1.348653E+0000 -3.875396E-0001
 -1.264761E+0000 -7.954271E-0001
  1.488962E+0000  1.610393E+0000
  1.449222E+0000  2.005886E+0000
 -6.492501E-0001  1.031136E+0000
 -1.002058E+0000  7.223000E-0001
  2.262538E+0000 -2.725033E-0001
  1.977920E+0000  1.002816E-0001
  5.222706E-0001  1.795080E+0000
  3.232572E-0001  1.308603E+0000
  2.836765E-0001  7.920643E-0001
  3.265379E-0001 -1.252394E-0002
 -4.925740E-0002  7.785790E-0001
 -6.227525E-0001  3.001511E-0001
  2.588701E+0000  4.342762E-0001
  3.128648E+0000  1.956024E+0000
  3.001945E-0001  2.963496E+0000
  1.297362E+0000  2.756038E+0000
  8.670581E-0001  1.378920E+0000
  2.245466E+0000  1.179781E+0000
  1.176908E+0000 -4.748823E-0001
 -1.299559E+0000  1.660110E-0001
 -1.128414E+0000  4.790461E-0001
  1.093033E+0000  1.033665E+0000
 -7.391093E-0005  2.622651E+0000
 -2.189004E+0000  2.417995E-0001
 -5.283869E-0001 -2.065042E+0000
  1.244929E+0000 -5.874821E-0001
 -1.250544E+0000 -1.639361E+0000
 -1.231192E+0000 -1.031347E+0000
  1.611552E+0000 -5.684490E-0001
  1.672347E+0000 -1.149656E-0001
 -2.430876E+0000  2.884214E+0000
 -2.899619E+0000 -1.123308E+0000
  2.210745E+0000 -4.135424E-0001
  2.513489E+0000 -1.556955E-0001
  1.750204E-0001  1.786942E+0000
 -1.282466E+0000 -4.787893E-0001
  3.973004E-0001 -9.979550E-0002
 -1.032563E+0000  6.107892E-0001
  1.418420E+0000  8.553453E-0001
 -1.004595E+0000 -4.167239E-0001
 -1.442179E+0000 -3.253595E-0002
  7.931443E-0001  8.698942E-0001
 -6.127287E-0001  1.597560E+0000
 -8.168202E-0003  1.295247E+0000
  6.614500E-0001 -3.933179E-0001
  5.911849E-0001 -1.718470E+0000
  1.152750E+0000 -1.981105E+0000
  7.868450E-0001 -2.142886E+0000
 -5.738385E-0001 -2.844087E+0000
 -4.730822E-0002 -2.485997E+0000
 -1.733668E+0000 -1.489606E+0000
 -1.780416E-0001 -5.375082E-0001
  5.860774E-0001  2.600339E-0001
 -2.220161E+0000  1.227626E+0000
 -3.153851E+0000 -5.932912E-0002
 -4.708130E-0001  1.158358E+0000
  1.366790E+0000 -9.558446E-0001
  2.069243E+0000  1.048047E+0000
 -4.705929E-0001  9.008541E-0001
 -1.397913E+0000 -1.941836E-0001
 -1.725993E-0001 -8.868358E-0001
  9.004598E-0001  4.440145E-0001
  1.344138E+0000  6.269868E-0001
  9.547003E-0001  1.843809E+0000
 -5.495462E-0001  3.445051E-0001
 -5.201458E-0001  1.660696E+0000
  3.247543E-0001 -2.287266E-0001
 -1.341294E+0000 -4.368199E-0001
 -1.754207E+0000  8.486635E-0002
  5.377637E-0001  2.601315E-0001
  9.238819E-0001 -1.201996E-0001
  2.448084E+0000  3.487931E-0001
  6.031663E-0001  3.146565E-0001
 -6.851801E-0001 -9.640052E-0001
  5.092710E-0001  2.004450E-0001
 -7.732411E-0001  9.973682E-0001
  1.982110E-0001  1.068364E+0000
 -2.299285E+0000 -1.275907E-0001
  7.929680E-0001  6.817378E-0001
  1.046545E+0000  9.987930E-0001
  6.991617E-0002  1.025117E+0000
  4.107110E-0001  9.996398E-0001
  3.340497E-0001  1.893894E+0000
 -6.186494E-0001  4.891011E-0001
 -3.974757E-0001  2.171508E+0000
  5.159493E-0001  3.367153E+0000
 -2.851081E+0000  2.200436E+0000
  6.585196E-0001  1.510060E+0000
  6.065891E-0001  3.546738E-0001
  6.017714E-0001 -1.217891E+0000
  1.127281E+0000  1.218217E+0000
  4.071868E-0001  2.919113E+0000
  1.636947E+0000  2.327821E+0000
 -3.925273E-0001  7.695434E-0001
 -1.842377E+0000 -4.566938E-0001
 -2.135816E+0000 -1.135119E+0000
 -1.673993E-0001  9.686913E-0001
 -3.152392E-0001  2.410190E-0001
  5.194932E-0001 -6.008913E-0001
  4.824385E-0001 -2.346428E+0000
  9.804874E-0001 -6.307278E-0001
  1.581432E-0001  2.253995E-0001
 -1.961303E+0000 -3.159938E-0001
  1.177837E+0000  4.221883E-0001
  1.358674E+0000 -8.128481E-0002
  1.807782E+0000 -1.147906E+0000
  9.876436E-0001 -3.601218E-0001
  1.809452E-0001 -7.152946E-0001
  6.594783E-0001 -2.656719E+0000
  2.713989E-0001 -2.504027E+0000
  1.382237E+0000 -2.176909E+0000
  5.891898E-0001  3.479437E-0001
 -4.362333E-0001  1.065744E-0001
 -1.800714E+0000  1.702130E-0001
 -6.457727E-0001 -2.281276E+0000
  1.292395E+0000 -1.772347E+0000
  1.005927E+0000 -1.074797E+0000
 -5.773614E-0001 -1.143043E+0000
  8.518749E-0001  6.672081E-0001
  1.651526E+0000 -7.603929E-0001
  1.438745E+0000  1.040908E+0000
 -5.859800E-0001 -2.980259E-0001
  8.322407E-0001 -9.213601E-0001
  2.582561E+0000 -1.077153E+0000
 -2.230018E+0000 -9.358893E-0001
 -2.535615E+0000 -2.207533E+0000
 -3.511098E-0001  5.337285E-0002
  1.382360E+0000  1.090609E-0001
  8.754104E-0001  2.903346E+0000
 -1.583157E+0000  1.695358E+0000
 -4.139638E+0000 -1.240703E+0000
  9.453027E-0001 -1.303854E-0001
  4.934364E+0000  7.714807E-0001
  2.625772E+0000  4.634623E-0001
 -3.138399E-0001  1.448494E+0000
 -1.017372E+0000  1.817347E+0000
 -1.111190E+0000  5.916581E-0001
  9.702919E-0001  9.745956E-0001
  3.779524E-0001  2.651080E+0000
 -1.861548E+0000  1.285810E+0000
 -1.187733E+0000  6.117430E-0001
  1.021780E+0000 -4.269213E-0001
  2.612049E+0000 -3.170473E-0001
 -1.012199E-0001 -6.677433E-0001
 -1.347628E-0001 -7.157800E-0001
 -8.128905E-0001 -1.205609E+0000
 -6.920883E-0001  5.272993E-0001
 -1.240491E+0000  8.771549E-0001
 -2.276062E+0000 -5.938242E-0001
 -2.966223E-0001 -3.215358E+0000
  2.155361E+0000 -4.486995E+0000
 -4.894567E-0002 -2.249187E+0000
 -8.614351E-0001 -1.127412E+0000
 -1.530811E+0000 -1.509763E+0000
  5.741474E-0001 -1.628543E+0000
  6.831727E-0001 -1.419852E+0000
 -6.974396E-0001  4.299686E-0002
  2.461467E+0000 -4.570142E-0001
  2.461804E+0000  3.542544E-0001
  4.832447E-0001  8.650523E-0001
 -2.192044E+0000  1.618061E+0000
 -2.985597E+0000 -1.142402E+0000
 -1.901596E+0000 -2.339339E+0000
  7.739611E-0001  1.316504E-0001
  9.818928E-0001  2.669293E+0000
 -1.568571E+0000  7.590640E-0001
 -6.017250E-0001 -4.549358E-0001
  6.149205E-0001 -7.094639E-0001
  2.563177E+0000 -3.102006E+0000
  1.525507E+0000 -2.381801E+0000
 -7.810925E-0003 -1.552638E+0000
 -1.201448E+0000 -2.413180E+0000
  1.733059E+0000 -2.246732E+0000
 -1.388643E-0001 -1.403624E+0000
 -1.224089E+0000 -1.705481E+0000
 -8.507618E-0001 -2.307403E+0000
  3.744973E-0001 -2.534757E+0000
  1.224321E-0001 -5.308802E-0003
 -8.371632E-0001  1.838574E+0000
 -2.543575E+0000  2.236143E+0000
 -1.304275E+0000  7.331868E-0001
  7.797061E-0001 -5.043401E-0001
 -9.905058E-0001  1.490898E+0000
  4.749463E-0001  2.747979E+0000
 -7.644308E-0001  1.646152E+0000
 -8.722000E-0001 -6.015415E-0001
 -9.689974E-0001  1.497373E+0000
  9.356564E-0001  3.976930E-0001
 -1.416419E+0000 -5.203979E-0001
  4.668213E-0001  2.544336E-0001
  7.305728E-0001 -5.312071E-0001
  8.826346E-0001 -1.942234E+0000
 -2.854419E-0001 -1.130209E+0000
  5.159445E-0001 -1.446305E+0000
  1.178108E+0000 -1.136449E+0000
 -5.535020E-0001 -1.671753E-0001
 -1.545944E+0000  7.184383E-0001
 -5.619592E-0001 -6.707990E-0001
 -3.024086E-0001  6.745578E-0001
  4.716687E-0002  1.583429E+0000
 -5.398560E-0001  2.674318E+0000
  8.698244E-0001  2.305575E-0001
  1.836069E+0000  1.288966E+0000
  6.408626E-0001  1.773261E+0000
  7.031887E-0001  4.317852E-0001
  5.310027E-0001 -8.205694E-0001
 -8.000933E-0001  7.230359E-0001
  2.675425E-0001  9.090597E-0001
 -1.176074E+0000  5.122963E-0001
 -1.527992E+0000 -7.372052E-0001
  1.757181E+0000 -1.060200E+0000
  2.043021E+0000  6.885850E-0001
 -8.097341E-0001 -1.808929E-0001
 -6.726085E-0001 -6.850281E-0001
 -1.711277E+0000 -6.018196E-0001
  1.498738E+0000  3.040191E-0001
  4.624699E-0001  2.445368E+0000
 -1.580975E+0000  1.298037E+0000
  7.347241E-0001  1.389515E-0001
  1.519433E+0000 -2.973321E-0001
  1.023685E+0000 -7.137839E-0001
 -1.422203E-0003 -7.598151E-0001
 -4.240092E-0002 -2.331274E+0000
  2.164779E+0000 -1.289667E+0000
  5.532739E-0002  3.547161E-0001
 -4.973817E-0001 -1.354159E+0000
  1.156143E-0001  4.353763E-0001
  4.475648E-0001 -1.573921E+0000
 -2.283390E-0001 -1.177958E+0000
  1.540626E+0000 -1.653942E+0000
 -2.122243E-0001  3.476033E-0001
 -1.164848E+0000 -1.337139E+0000
 -3.609038E-0001  1.078209E+0000
 -6.019250E-0001  1.149865E+0000
 -1.024386E+0000  9.335810E-0001
 -7.631392E-0001 -1.068048E+0000
 -9.775566E-0002 -1.386717E+0000
 -1.102889E+0000 -2.272222E+0000
  6.488424E-0001 -7.019039E-0001
  6.510145E-0001 -1.552833E+0000
 -9.323370E-0001 -2.008817E+0000
 -7.401107E-0001 -1.381987E+0000
 -1.013544E+0000 -1.818604E+0000
  4.158171E-0001 -2.385155E+0000
  8.023785E-0001 -2.429072E+0000
  4.024683E-0001 -2.029391E+0000
 -1.167536E+0000 -1.073337E+0000
 -2.061534E+0000 -2.146766E+0000
  1.760434E+0000 -1.806907E-0001
  1.450831E+0000  1.168679E+0000
 -1.058872E+0000  1.406564E+0000
 -2.721928E+0000 -1.120551E+0000
  2.443892E+0000 -4.907670E-0001
  1.137972E+0000  1.184657E-0002
  1.058140E-0001 -1.556853E+0000
  7.904863E-0001 -3.404410E+0000
 -3.193489E-0001 -2.913298E+0000
 -8.293353E-0001 -1.858216E+0000
 -1.245442E+0000  1.053634E-0001
 -2.994034E-0001 -9.632454E-0001
  6.728142E-0001 -8.693062E-0002
 -5.307402E-0001  1.703984E+0000
 -2.183555E+0000  2.198408E+0000
 -3.073629E-0001  2.499946E+0000
  1.775726E-0001  1.480103E+0000
  2.537301E+0000  1.383454E-0001
 -4.702270E-0001  3.343629E-0001
 -2.471047E+0000  1.710148E-0001
 -5.192376E-0001  9.588572E-0001
 -5.787404E-0001  1.593732E+0000
  4.910867E-0001  5.598598E-0001
  2.297067E+0000  1.412937E+0000
 -1.544158E+0000  3.735838E-0001
 -8.618456E-0001 -6.812923E-0001
  2.010483E+0000 -1.315040E-0001
  1.279041E+0000 -8.142929E-0001
 -1.766144E+0000 -1.961451E-0001
 -1.759540E+0000  1.456020E+0000
  5.207189E-0001 -5.719322E-0002
  4.997908E-0001 -2.444306E-0001
 -1.374619E+0000  7.521058E-0001
 -5.551607E-0001 -1.311593E+0000
  1.717508E+0000 -1.655768E+0000
  2.500493E+0000 -1.215994E+0000
  5.217388E-0001  1.502661E-0001
  9.496152E-0001  9.831909E-0001
  1.938532E+0000  1.012254E+0000
 -4.820217E-0001  2.198035E+0000
 -1.554505E+0000  9.814298E-0001
 -1.074493E+0000  6.944503E-0001
 -6.152217E-0001  4.096981E-0001
  1.156951E+0000  6.705697E-0001
 -5.875163E-0001  1.528031E+0000
  7.888283E-0001 -1.755579E-0001
 -2.421272E-0001 -4.094677E-0001
 -1.287059E+0000 -1.845097E-0001
 -8.505080E-0001  2.196041E-0001
 -1.494525E+0000  6.215130E-0001
 -4.897959E-0001  1.168809E-0001
  2.888669E-0001  8.602447E-0002
 -3.229604E-0001  1.100679E+0000
 -2.587436E+0000  2.065087E+0000
 -1.224507E+0000  2.416973E+0000
 -4.349140E-0001  1.919623E+0000
  2.114853E+0000  1.259971E+0000
  2.459042E+0000 -2.300871E+0000
  1.836599E+0000 -2.669246E+0000
  8.621947E-0001 -2.152799E+0000
  1.491952E-0001 -6.572015E-0001
 -2.301129E+0000  6.099976E-0001
 -8.611106E-0001  7.370649E-0001
  1.748597E+0000  1.670448E+0000
  4.674113E-0002  9.436438E-0001
 -5.819586E-0001 -1.258565E+0000
 -1.555631E+0000 -9.207685E-0001
 -2.002946E+0000 -8.405734E-0001
  2.597493E-0001 -1.085415E+0000
  3.731373E-0001  1.584324E+0000
 -1.323330E+0000  1.755022E+0000
 -1.326992E+0000  2.328582E+0000
 -1.378792E+0000 -4.894957E-0002
 -7.860948E-0001 -1.308301E+0000
  1.557157E+0000  7.024568E-0001
 -2.510153E-0001  3.238706E+0000
 -2.784650E+0000  2.092715E+0000
 -3.316991E-0001  2.089218E-0001
  1.364465E+0000  1.733198E+0000
 -1.349760E+0000  7.649498E-0001
  4.953785E-0001  5.439449E-0001
  1.657675E+0000 -6.263217E-0001
 -1.538065E-0001  7.875173E-0001
 -2.098117E+0000 -8.222549E-0001
 -9.391795E-0001 -4.119195E-0001
  6.473877E-0001 -9.628092E-0001
  4.035914E-0001  3.928482E-0001
  5.425940E-0001 -1.577225E+0000
 -1.842120E+0000 -5.543824E-0001
  1.866341E+0000  2.421176E-0001
  2.696498E+0000 -2.350531E-0001
  7.253568E-0001  8.390515E-0001
 -6.987098E-0001 -1.057022E+0000
 -4.155802E-0001 -1.945327E+0000
 -3.529148E-0002 -1.889150E+0000
  6.949277E-0001  4.160310E-0001
  8.095039E-0001  2.664389E+0000
  1.270711E+0000  6.823954E-0001
  5.829524E-0002  6.193138E-0001
 -1.163097E+0000 -1.216728E+0000
 -8.768040E-0001 -4.962216E-0001
  1.621105E+0000  1.079022E+0000
  1.280420E+0000  8.850160E-0001
 -6.846503E-0002  1.392353E-0001
 -7.327689E-0001 -5.701157E-0001
 -3.899983E-0001 -1.912198E+0000
  5.779605E-0001 -7.042120E-0001
  1.899698E+0000  5.245766E-0001
 -2.896046E-0001  5.364252E-0001
  1.750226E+0000 -1.434883E+0000
  1.460156E+0000 -8.987935E-0001
  1.791272E-0002  4.159562E-0002
 -7.942714E-0001 -2.411431E+0000
 -1.009112E+0000 -1.158123E+0000
 -6.386515E-0001 -7.855474E-0002
 -1.234485E+0000  7.895275E-0001
 -3.813632E-0002  5.997088E-0001
  4.783912E-0001  6.698355E-0001
  3.620836E+0000 -1.311961E+0000
  2.090758E+0000  3.828858E-0002
 -1.313162E+0000 -1.518937E+0000
 -1.578009E-0001  1.180317E-0001
 -9.528172E-0001 -5.812177E-0001
  6.931259E-0001  5.348700E-0001
 -3.893908E-0001  9.421846E-0001
 -1.925139E+0000 -6.070025E-0001
 -1.148797E+0000 -4.549830E-0001
  8.308792E-0001 -1.985353E-0001
  1.356776E+0000 -1.214503E+0000
 -2.544968E+0000 -9.863595E-0001
  2.332327E+0000 -2.754285E+0000
 -1.001295E-0001 -2.960872E+0000
 -5.972682E-0001 -4.500249E-0001
 -2.010015E+0000  1.495756E+0000
 -5.298469E-0001  2.458059E+0000
  1.415272E+0000  3.456810E+0000
 -3.210823E-0002 -9.110405E-0002
  1.116994E+0000  3.180714E+0000
  3.014436E-0001  4.712084E+0000
 -9.289419E-0001  2.926698E+0000
 -1.648897E-0002  4.231113E-0001
 -3.839661E-0001 -6.636292E-0001
  2.894887E+0000  8.813097E-0001
 -3.332965E-0001  6.254268E-0001
 -1.128923E+0000 -4.949639E-0001
 -3.824036E-0001 -1.618787E+0000
 -1.222721E+0000  1.653091E-0001
 -2.530295E+0000  7.061045E-0001
 -1.357392E+0000 -8.702032E-0001
  1.691896E+0000 -1.749971E+0000
  2.032771E+0000 -1.152678E-0001
  3.002448E-0001  1.083335E-0001
 -1.150490E+0000 -2.909897E+0000
  2.876148E-0001 -3.154997E+0000
 -7.279825E-0001 -2.741891E+0000
  6.383548E-0001 -1.826660E+0000
  6.446914E-0001 -2.247873E+0000
  2.981499E-0001 -1.972236E+0000
 -4.121869E-0001 -1.290562E+0000
 -1.544567E+0000  5.588533E-0001
 -1.800605E+0000  1.618974E-0001
  6.204228E-0002 -6.218143E-0001
  1.992914E+0000  1.122815E-0001
  9.673057E-0001  1.560398E-0002
 -1.768830E+0000 -1.052325E+0000
 -1.472387E+0000 -2.090788E+0000
 -1.008424E+0000 -7.090861E-0001
  1.500712E-0001  1.199653E+0000
 -8.167051E-0001 -7.746315E-0001
  6.283332E-0001 -1.187941E+0000
  4.160369E-0001 -1.923926E+0000
  4.826690E-0002 -6.427155E-0001
  2.382531E-0001 -5.957776E-0003
 -5.705117E-0001  1.191040E-0001
 -1.080367E+0000  2.476620E-0001
  2.498096E+0000 -2.321080E-0001
 -1.306820E+0000  3.793563E-0001
 -7.217558E-0001  2.005857E+0000
 -3.272206E+0000  7.904970E-0001
 -9.777717E-0001 -4.983610E-0001
  1.212957E+0000 -5.706930E-0001
  9.627729E-0001  2.526644E-0001
 -2.156103E+0000  2.293822E+0000
 -2.554217E+0000  5.465322E-0001
  6.656494E-0001  2.521145E+0000
  8.781206E-0002  1.685641E+0000
 -6.660185E-0001  1.676122E+0000
 -1.002998E+0000  1.416391E+0000
  1.316474E+0000  1.902858E+0000
  2.336067E+0000  9.948194E-0001
 -7.274008E-0002  5.619668E-0001
 -3.687747E-0001 -1.971742E-0001
  5.495940E-0001 -2.698382E-0001
 -2.008008E-0001  3.812370E-0001
  6.386782E-0001  8.049002E-0001
 -4.815552E-0001  1.226495E+0000
 -1.176630E+0000  7.754553E-0001
 -1.603351E+0000  3.542360E-0001
 -7.641048E-0002 -4.866541E-0001
  1.776202E+0000  3.248802E-0001
 -2.245852E-0001  4.009576E-0001
 -7.009988E-0002 -1.538870E+0000
  1.169984E-0001 -3.968253E-0001
 -1.763873E+0000  8.606497E-0001
 -1.294545E+0000  3.444185E-0001
  4.385233E-0001  3.231755E-0001
  2.434524E+0000  4.067223E-0001
  5.216676E-0001 -4.809084E-0001
  6.875878E-0001 -2.241287E+0000
 -2.678005E-0001  2.743073E-0001
 -7.703350E-0001  1.536581E+0000
 -1.362519E+0000  1.051918E+0000
 -6.509008E-0001  9.630901E-0001
 -6.801283E-0001 -1.237992E-0002
 -1.202689E+0000 -3.316242E-0001
 -8.028491E-0001  8.110697E-0002
 -6.290542E-0001 -7.848935E-0001
 -1.416832E+0000  3.672538E-0001
  2.369967E-0001 -2.859502E-0001
 -1.628156E+0000 -1.042660E+0000
  1.580157E+0000  5.611987E-0002
  1.747442E-0003 -2.257594E-0001
 -7.203132E-0001 -1.024123E+0000
  1.523102E+0000  5.005194E-0001
  1.839788E-0001  1.741446E+0000
 -1.972889E-0001  9.376187E-0001
 -6.303867E-0001  3.256543E-0002
 -1.483256E+0000 -3.508274E-0001
 -9.786057E-0001  5.500632E-0001
 -1.513532E+0000  6.576447E-0001
 -2.031317E+0000 -1.476065E+0000
  3.987005E-0001 -8.398394E-0001
  1.014177E+0000 -4.155744E-0001
  1.561599E+0000 -1.368661E+0000
  1.817461E+0000 -1.416444E+0000
  1.107502E+0000 -2.051450E-0001
  6.080244E-0001  5.532639E-0001
  1.347738E+0000 -1.246945E+0000
 -1.325174E-0001 -1.653227E+0000
 -2.240140E+0000 -2.202173E+0000
 -3.575915E-0001 -9.837793E-0001
  1.263542E+0000 -4.443751E-0001
  7.481630E-0001 -8.073188E-0001
  3.007805E-0001 -1.324424E+0000
 -2.346490E+0000 -2.151618E+0000
 -1.789346E+0000 -1.190122E+0000
  1.622955E+0000 -1.392054E+0000
  1.294813E+0000 -1.942150E+0000
 -7.289786E-0001 -1.325044E+0000
 -1.114044E+0000 -3.028316E-0001
 -5.118269E-0001 -8.227268E-0001
  1.082346E+0000 -3.173173E+0000
  1.387146E+0000 -1.118887E+0000
  3.599956E-0002  1.567712E-0001
 -3.118061E+0000  1.632159E+0000
 -7.255855E-0001  4.312443E-0001
  1.333826E+0000  2.149384E+0000
  1.210541E+0000  3.383632E+0000
 -2.450748E+0000  9.949909E-0001
 -2.710262E+0000  1.456820E-0001
  1.170694E+0000 -1.403978E+0000
  7.047132E-0001  5.676095E-0001
  6.397999E-0001 -7.362795E-0002
  1.565100E+0000  2.383947E+0000
  9.727440E-0001  2.504964E+0000
 -1.784732E+0000  1.897917E+0000
 -2.308601E+0000  1.133147E+0000
  2.804659E-0001  6.739545E-0001
  2.077633E+0000  2.429464E+0000
 -7.592324E-0001  1.153485E-0002
 -8.583804E-0001  1.666383E+0000
 -9.657281E-0001 -8.697223E-0001
  6.180250E-0001 -3.083640E-0001
  1.162508E+0000 -2.386692E-0001
  1.832228E+0000 -3.225675E-0001
  6.922309E-0001 -9.238023E-0001
 -1.431825E+0000 -1.953719E+0000
  1.043483E+0000 -1.786474E+0000
  8.650450E-0001 -1.192383E+0000
  1.596389E+0000 -1.619773E+0000
  1.250216E+0000 -4.896176E-0001
 -1.810285E+0000 -6.656020E-0001
 -1.082458E+0000 -7.853540E-0001
 -9.991305E-0002 -4.897294E-0001
  9.491227E-0001  1.072516E-0001
 -2.158733E-0001  1.747726E+0000
 -2.921579E+0000  2.305848E+0000
 -2.146705E+0000  1.007020E+0000
  1.431819E+0000 -4.228006E-0002
  4.624563E-0001  9.905695E-0001
 -1.781717E-0002  2.114518E-0001
  1.358506E-0001  6.404858E-0001
 -1.447489E-0001  4.022698E-0001
 -1.803919E+0000 -1.118742E+0000
 -1.919484E+0000  7.399863E-0001
 -3.288897E-0001  2.459570E+0000
  2.244759E+0000  6.840776E-0001
  2.421546E+0000  1.283414E-0001
  1.677537E-0001 -1.661874E-0001
  7.257905E-0002 -1.299820E+0000
 -7.688790E-0001 -3.050517E+0000
 -1.253930E+0000 -2.076129E+0000
 -1.357708E+0000 -6.345984E-0001
  4.039679E-0001 -2.608329E+0000
  9.287018E-0001 -1.728584E-0001
  1.903359E-0001 -1.451009E+0000
 -2.129643E+0000 -2.067030E+0000
 -1.662494E+0000 -1.741356E+0000
 -6.786878E-0001 -1.903435E+0000
 -4.888600E-0001 -1.149467E+0000
  1.693659E-0002 -3.114117E-0001
 -1.364200E+0000 -7.646088E-0001
 -1.376447E+0000 -4.896986E-0001
  9.638590E-0002 -5.335083E-0001
  2.145144E+0000  8.082801E-0001
 -1.050042E+0000  1.841338E+0000
  4.151846E-0002 -3.490614E-0001
  2.250848E+0000 -2.019913E-0001
  2.397975E+0000  4.299872E-0001
  1.284754E-0001  1.465961E+0000
 -2.020426E+0000  9.812475E-0001
 -9.721255E-0001  9.605687E-0002
  2.442839E+0000  8.750346E-0001
 -9.030066E-0001  2.984079E+0000
 -2.936369E+0000  1.477962E+0000
 -2.455053E+0000  1.048695E+0000
  8.259240E-0002 -6.189762E-0001
  2.430243E+0000  5.070090E-0001
  1.462461E+0000  1.961846E+0000
 -5.445571E-0001  1.168176E+0000
  1.170972E-0001  1.378600E+0000
  3.801922E-0001  2.840911E-0001
  1.087700E-0001  1.239939E+0000
 -1.091583E+0000  2.996761E-0001
  1.078422E+0000  1.479440E-0001
  3.054306E+0000  3.639988E-0001
 -9.080643E-0001  3.890251E-0001
 -4.834573E+0000 -3.933696E-0001
 -1.289550E+0000 -1.342774E+0000
  1.674357E+0000  1.838949E+0000
 -2.574922E-0001  3.228103E+0000
 -2.248452E+0000  2.702276E+0000
 -4.440275E-0001  2.596986E-0001
  2.598400E+0000 -1.836663E+0000
  1.534512E+0000  6.457922E-0001
 -5.228536E-0001 -5.232688E-0001
 -3.158181E-0001 -7.821576E-0001
  6.388861E-0001 -2.120960E+0000
  2.604710E-0002  4.881583E-0001
  1.961016E+0000 -9.683750E-0002
 -9.783366E-0002  1.289922E+0000
 -2.486839E+0000  1.792082E-0001
 -1.878857E+0000  7.905305E-0002
  2.668293E+0000  3.283377E-0001
  1.174519E+0000  4.837886E-0001
 -2.703679E+0000  8.725664E-0001
 -1.381317E+0000  1.827290E-0002
 -1.875561E-0001  1.953499E+0000
 -8.150244E-0001  1.189212E+0000
 -2.259982E+0000  2.000648E-0001
  1.267929E+0000  2.119165E+0000
 -3.578388E-0001  8.742682E-0001
  2.376987E+0000 -1.986944E+0000
  2.210684E+0000 -3.692082E-0001
 -1.781409E+0000 -2.662164E-0001
 -1.788992E+0000 -7.472086E-0001
  2.147409E+0000 -5.247493E-0001
 -7.993322E-0001 -2.048069E+0000
 -1.802209E-0001 -2.028133E+0000
 -7.352153E-0001 -1.450388E+0000
 -1.501112E+0000 -1.543501E+0000
 -1.032530E+0000 -1.912945E+0000
 -6.408720E-0001 -2.142890E+0000
 -1.055079E+0000 -4.055104E-0001
 -3.593444E+0000  1.172768E-0001
 -1.698314E+0000 -5.863957E-0001
 -8.112515E-0001  1.681404E-0001
  7.450061E-0001 -1.209382E+0000
 -5.174578E-0002  6.805036E-0001
 -1.786337E+0000 -7.765165E-0002
  8.295813E-0001  3.365313E-0001
  3.012995E-0001 -6.602734E-0001
 -5.452286E-0001 -1.417492E+0000
 -5.271508E-0001 -4.442123E-0001
  7.168128E-0001  6.278742E-0001
  2.410993E-0001  2.593430E-0002
 -1.616647E+0000 -1.159200E+0000
 -7.621161E-0001  1.185248E+0000
  2.220265E+0000  3.893505E+0000
  1.285105E+0000  3.699739E+0000
 -1.218444E-0001  2.545663E+0000
  3.558897E-0001  4.063601E+0000
 -1.169525E+0000  2.650161E+0000
 -5.684004E-0001  3.608977E-0002
  2.208034E+0000 -2.208135E+0000
  1.568850E+0000  9.838212E-0001
 -1.653191E+0000  6.048998E-0001
 -3.449083E-0001 -1.265077E+0000
  1.890897E+0000 -8.236823E-0001
  1.370711E+0000  1.186795E-0001
 -7.757303E-0001 -9.628077E-0001
 -1.920711E-0001 -8.601078E-0001
 -2.818346E-0001  1.370491E+0000
  4.793294E-0001  4.106008E+0000
 -1.544548E+0000  3.354416E+0000
  1.357016E+0000  2.676123E+0000
  2.666172E+0000  3.800863E+0000
  1.476910E+0000  4.652309E+0000
  2.061568E-0001  2.063123E+0000
 -1.045812E+0000  4.233377E-0001
 -2.169225E-0001  7.400240E-0001
 -1.806017E-0001  3.080859E-0001
 -3.135062E-0001 -1.390462E+0000
  8.604242E-0001 -2.164567E-0001
 -2.634245E-0001  1.236879E+0000
 -3.088886E+0000 -6.828338E-0001
 -8.554479E-0001  8.040668E-0002
 -2.538112E+0000  3.644302E-0001
 -1.115635E+0000 -2.896131E-0002
  1.579339E+0000  1.438147E+0000
  2.238374E+0000  3.966618E+0000
 -1.287014E+0000  2.737299E-0001
  5.486670E-0002  9.715078E-0001
 -1.153607E+0000 -7.456259E-0001
  1.932040E-0001  2.189112E-0001
 -7.861115E-0001 -5.024352E-0001
  2.100140E-0002 -2.480168E+0000
  2.003015E+0000 -1.180811E+0000
 -1.143965E+0000  2.253657E-0001
 -3.397076E+0000 -1.844439E+0000
  1.201723E+0000 -1.936158E+0000
  2.011940E+0000 -2.843978E-0001
 -9.161730E-0001  6.723765E-0001
 -1.364196E+0000  2.372662E-0001
  8.997762E-0001  1.876217E+0000
  1.495927E+0000  1.589091E+0000
  2.314881E+0000  3.478429E+0000
  2.036725E-0001  2.312593E-0001
 -9.950378E-0001 -7.814197E-0001
  2.821521E+0000 -1.276619E+0000
  5.750165E-0001  2.650855E-0001
 -9.056718E-0001 -1.486011E+0000
 -1.224035E+0000 -1.256573E+0000
  8.289839E-0001  1.960657E+0000
  4.328621E-0001  1.343809E+0000
 -3.694586E-0001  5.173810E-0001
  7.455497E-0001  2.650671E-0001
  5.889378E-0001  3.677497E-0001
 -6.957465E-0001  1.038573E-0001
  1.346090E+0000 -3.407761E-0001
  8.750627E-0001  8.563680E-0001
 -8.399302E-0001  5.879087E-0001
 -5.650457E-0001 -6.351593E-0002
 -1.518964E+0000  2.085340E+0000
  3.709984E-0001  1.917128E+0000
 -1.283224E+0000  7.240905E-0001
 -1.379898E-0001 -8.863936E-0001
  2.471752E+0000 -1.421203E+0000
  3.754721E-0001 -9.761845E-0001
 -8.834254E-0001 -3.448722E-0001
  3.663685E-0001 -7.587586E-0001
 -1.417238E+0000  1.136194E+0000
 -4.214979E-0001  1.392547E+0000
  5.673121E-0001 -1.308355E+0000
  2.428822E+0000 -1.445388E-0001
  5.455658E-0001  4.047701E-0001
 -1.342126E+0000 -9.529721E-0001
  9.993039E-0001  8.778630E-0001
  2.332440E+0000  9.292275E-0001
  9.676341E-0001  2.347061E+0000
  2.285768E+0000  1.320942E+0000
  2.017198E+0000  1.096042E-0001
  6.427959E-0001 -4.061006E-0001
 -5.054929E-0001  1.530539E+0000
 -1.767330E+0000 -1.198755E+0000
  6.171055E-0001 -1.940249E-0001
  9.054965E-0001  1.361703E+0000
 -9.571957E-0001  2.040187E+0000
 -2.977655E-0001 -1.078883E+0000
  3.340954E+0000 -2.642601E+0000
  2.210806E+0000 -3.255162E-0001
 -1.205023E+0000  1.125003E+0000
 -8.992167E-0001  9.905792E-0002
 -4.005869E-0001 -1.541514E+0000
  2.401302E+0000 -8.689190E-0001
 -1.590243E+0000 -5.528518E-0001
 -3.263316E+0000 -1.542177E+0000
  7.936319E-0001  3.058051E-0002
  7.551876E-0001  1.745521E+0000
 -1.350330E+0000 -1.203744E+0000
  8.547035E-0001 -1.660813E+0000
  2.882408E+0000 -6.509877E-0001
  5.590157E-0001 -9.837562E-0001
 -1.187762E+0000  7.210212E-0001
 -7.621895E-0001 -1.488698E+0000
  6.984584E-0001  5.439653E-0001
  7.964543E-0001  8.379610E-0001
 -2.116539E+0000  1.616478E+0000
 -1.565290E+0000  1.107669E+0000
  9.570180E-0001 -1.478885E-0001
  1.294005E+0000  1.567447E+0000
  7.105761E-0001  1.436229E+0000
  1.148727E+0000 -8.207658E-0001
  1.460262E+0000 -1.225922E+0000
  5.243526E-0001 -1.187166E+0000
  3.624911E-0001 -1.130927E+0000
 -5.807960E-0001 -7.909748E-0001
 -2.364519E-0001 -1.473868E+0000
  8.319814E-0001 -1.675836E+0000
  3.450757E+0000 -1.057592E+0000
  2.282472E-0001  1.559638E+0000
 -2.988062E+0000 -9.619098E-0002
  8.628158E-0001 -8.670421E-0001
  9.789291E-0001 -1.503544E-0002
 -2.936260E-0001  8.908078E-0001
 -1.966506E+0000 -1.032486E+0000
 -2.233664E-0001 -2.058272E+0000
  1.779878E+0000  2.642578E-0002
  7.188654E-0001 -3.686035E-0001
 -1.395604E+0000 -1.813757E+0000
 -1.820094E+0000 -5.302119E-0001
  9.032857E-0001 -5.958781E-0002
  1.491753E+0000  8.369159E-0001
  7.328332E-0001  1.561292E+0000
 -6.955919E-0001  1.672608E-0001
  8.763827E-0001 -1.063739E+0000
  1.377731E+0000 -9.099663E-0001
  3.483185E-0001  1.089975E-0001
 -5.871335E-0001 -9.175043E-0001
 -8.192756E-0002  1.027115E+0000
 -1.147814E+0000  1.468158E+0000
 -2.245053E+0000  6.124702E-0001
  9.718840E-0002 -1.626589E+0000
  3.453649E+0000 -2.099663E+0000
  1.370542E+0000  1.373110E+0000
 -2.393795E+0000  2.358056E+0000
 -2.228317E+0000  8.316510E-0001
  1.038952E+0000  5.536623E-0001
  3.337067E+0000  7.214869E-0001
  2.067186E+0000  1.177420E+0000
 -1.023411E+0000 -4.344597E-0001
  5.606998E-0001  3.115022E-0001
  8.362219E-0001  1.075291E+0000
 -8.944842E-0001  1.418813E+0000
 -4.796349E-0001 -7.931210E-0001
 -5.633683E-0001 -7.879624E-0001
  8.544259E-0001  3.603578E-0001
 -6.904887E-0001  1.357399E+0000
 -4.050481E-0001 -1.185286E+0000
 -3.799027E-0001 -2.153533E+0000
  7.646998E-0001 -1.160262E+0000
 -6.784687E-0001 -1.505876E-0001
 -1.670727E+0000 -8.936828E-0001
  3.615241E-0002  5.365354E-0001
  1.658958E+0000  9.442135E-0001
 -1.079426E+0000  2.227371E+0000
 -2.363320E+0000  6.155548E-0001
 -1.769000E+0000  3.533554E-0001
  5.700245E-0001 -3.226449E-0001
  1.712047E+0000 -2.328730E+0000
  6.814963E-0001 -6.575844E-0001
  1.113635E+0000 -2.216550E+0000
 -3.265694E-0002 -1.748521E+0000
 -4.531691E-0001  4.980815E-0002
 -2.092787E-0001 -6.629696E-0001
  4.966592E-0001  5.702812E-0001
 -7.390926E-0002 -2.507717E-0001
  5.501768E-0001 -1.459087E+0000
  1.910166E+0000 -1.046783E+0000
 -1.626881E-0001 -9.761636E-0001
 -7.498998E-0001 -1.810240E+0000
 -8.919962E-0002 -9.060001E-0001
  7.579215E-0001  4.662291E-0001
 -8.323007E-0001  1.507945E-0001
 -1.280660E+0000  8.967439E-0001
 -1.397391E+0000 -1.173789E+0000
  2.851791E-0001 -1.173599E+0000
  7.510406E-0001 -4.942789E-0002
  3.204151E-0002  2.585454E-0001
  2.423338E+0000  4.161152E-0001
  3.921459E-0001  2.520761E+0000
 -1.319483E-0001  1.049745E+0000
  4.787098E-0001  1.498390E+0000
 -1.180189E+0000  1.919004E+0000
 -1.495623E+0000  1.473445E-0001
 -3.093735E-0001 -1.093549E+0000
 -4.690514E-0001 -1.733241E+0000
  1.028503E+0000  1.305074E-0002
  1.715292E-0001  1.081647E+0000
 -1.005891E+0000  2.266286E+0000
 -2.730987E+0000  2.137776E-0001
 -1.157051E+0000  9.828803E-0001
  3.677479E+0000  2.499171E+0000
  2.949934E+0000  7.495451E-0001
  2.055603E+0000  1.201349E+0000
 -1.088442E+0000 -1.853107E+0000
 -1.707348E+0000 -2.225555E+0000
 -9.819172E-0001  1.521456E-0001
 -3.439566E-0001  1.999711E+0000
  5.144664E-0001  5.969529E-0001
  8.214939E-0002 -2.637215E+0000
 -1.190916E+0000 -1.161511E+0000
  1.003923E+0000 -6.103348E-0001
  5.948320E-0001 -9.373951E-0001
  3.588255E-0001  9.687687E-0001
  6.693167E-0001  9.624419E-0001
  4.758603E-0001  1.240664E-0001
 -9.049639E-0001  1.158586E+0000
  1.275892E+0000 -9.167373E-0001
  1.434170E+0000 -3.269594E-0001
 -1.956672E-0001  1.852530E+0000
 -1.951060E+0000  7.930919E-0001
 -1.587381E+0000  3.979217E-0001
 -2.020299E-0002 -8.137962E-0001
 -1.885866E+0000 -1.733614E+0000
  1.572017E+0000 -6.884378E-0001
  1.113828E+0000 -3.947670E-0001
  2.517893E-0001  2.927449E-0002
 -2.104328E+0000 -1.094459E+0000
 -1.487931E+0000  1.254662E+0000
  2.313490E-0001  1.054153E+0000
  1.487580E+0000  4.171295E-0001
  4.557968E-0001  4.469307E-0001
 -1.527218E+0000  1.801450E+0000
 -2.971830E+0000  1.727524E+0000
 -3.234467E-0001  1.582119E-0001
  6.156783E-0002  1.088674E+0000
  4.934432E-0001 -4.185193E-0001
 -7.113828E-0001 -4.920808E-0001
 -1.215212E+0000  2.955987E-0002
 -2.443231E-0003 -4.814761E-0001
  2.089334E+0000 -1.066476E+0000
  2.393125E+0000 -1.237239E+0000
  1.687414E+0000  5.911899E-0001
 -1.860598E+0000  4.602688E-0001
 -2.779250E+0000 -2.220582E-0001
  1.482856E+0000 -1.502553E+0000
  1.056039E+0000  2.891858E-0002
  1.895655E+0000 -4.381807E-0003
 -2.045748E+0000  7.512072E-0001
 -2.875250E+0000 -2.759489E+0000
 -3.646452E-0001 -4.145483E+0000
  1.273750E+0000 -3.416555E+0000
 -1.647734E+0000 -1.529713E+0000
 -1.880077E+0000 -1.714011E+0000
  1.350111E+0000  2.668866E-0001
  5.143223E-0001  6.986454E-0001
 -3.727515E-0001  2.171123E-0001
  7.948378E-0001  1.015116E+0000
  1.453990E+0000 -7.360490E-0003
  1.959681E+0000  1.493566E+0000
 -1.741477E+0000  7.380871E-0001
 -1.601068E+0000  5.678744E-0001
  1.738268E+0000  1.454956E+0000
  2.781206E+0000  6.674951E-0001
  2.396209E+0000  9.821155E-0002
 -3.081393E-0001 -9.707980E-0001
 -8.718568E-0002  6.515875E-0001
 -1.839793E-0001  1.467523E+0000
 -8.791893E-0001 -2.856434E-0002
 -2.406110E+0000  2.753601E-0001
 -6.198124E-0001  7.059274E-0001
 -1.066372E-0001 -2.633789E-0002
 -2.702805E-0001  5.330084E-0001
  6.708922E-0001  1.806122E+0000
 -7.297595E-0001  1.628389E+0000
  1.679177E+0000  2.481249E+0000
  4.329071E-0002  2.126254E+0000
 -2.483700E-0001  5.351748E-0001
  2.094617E+0000 -2.415031E-0001
  1.059628E+0000 -2.815955E+0000
 -1.545576E+0000 -2.131737E-0001
 -1.395847E+0000  1.572843E+0000
 -1.939991E+0000  2.750794E+0000
 -2.555362E+0000  3.793595E+0000
 -9.828041E-0001  2.073960E+0000
  3.409192E-0001  1.551911E+0000
  1.133146E+0000  7.126800E-0001
 -6.484132E-0001 -6.135549E-0001
  2.431976E-0001 -1.208729E+0000
 -8.943059E-0001  1.860675E-0001
 -1.254529E-0001  6.804181E-0001
 -1.581714E-0001  9.912721E-0001
  1.654764E+0000  8.267268E-0001
  9.279150E-0001  1.076838E+0000
 -8.295511E-0001 -6.481121E-0001
 -1.466598E+0000  7.641133E-0002
  1.197598E+0000 -2.273423E+0000
  2.379538E+0000 -1.210036E+0000
  6.323142E-0001  7.312766E-0001
 -6.074071E-0001 -8.753146E-0001
 -1.390331E+0000 -1.917915E-0001
 -1.421973E+0000 -1.258365E+0000
 -1.062072E+0000 -3.998928E+0000
 -1.742278E+0000 -2.085256E+0000
 -2.302322E+0000 -2.776853E+0000
  8.915521E-0001 -3.077138E+0000
  1.354690E+0000 -1.626973E+0000
 -2.111871E+0000 -1.335839E+0000
 -1.871144E+0000 -2.486927E+0000
  3.296018E-0002 -4.481946E-0002
  8.162174E-0001  2.148024E+0000
 -9.022553E-0001  2.137999E+0000
 -2.705436E+0000  1.062152E+0000
  5.571423E-0001  5.620426E-0001
  1.233268E+0000  1.531064E+0000
 -1.066066E+0000  7.688362E-0001
 -2.605825E+0000  1.226304E+0000
 -2.026256E+0000 -1.703369E+0000
  1.574504E+0000  5.880855E-0001
  1.301703E+0000  1.154504E+0000
 -1.347997E+0000 -2.073357E-0003
 -1.746122E-0001  1.571888E+0000
 -2.028890E+0000 -1.857729E-0001
  1.682498E-0001 -2.097187E+0000
  1.249334E+0000 -8.456563E-0001
  1.796954E+0000  2.437611E+0000
 -1.865814E+0000 -4.190817E-0001
 -2.271793E+0000  1.856656E-0003
 -6.489104E-0001  9.303950E-0001
  1.766751E+0000  2.666032E+0000
 -5.444132E-0001  1.108430E+0000
 -1.087407E+0000  2.897966E+0000
 -2.372304E+0000  9.436844E-0001
  2.048385E-0001  1.680796E+0000
  1.013397E+0000  7.029501E-0001
 -1.292990E+0000  1.344578E-0001
 -1.584601E+0000 -9.007318E-0001
  1.073090E+0000  7.936516E-0001
  1.437902E+0000 -1.426754E+0000
  3.724088E-0001  1.198407E+0000
 -7.146820E-0001  1.584300E+0000
 -1.013860E+0000  1.646311E+0000
 -2.789004E-0001  3.618452E-0001
  6.362349E-0001 -1.016318E+0000
  3.500355E-0001  6.267712E-0001
 -4.571070E-0001  1.823357E-0001
 -6.425870E-0001 -2.082535E+0000
 -7.061128E-0001 -2.072790E+0000
  1.724086E+0000 -2.855061E+0000
 -1.060514E+0000 -2.542324E+0000
 -1.421278E+0000 -4.784086E-0001
 -1.288653E+0000 -1.420451E+0000
 -6.068369E-0001 -2.951745E+0000
  1.175960E+0000 -2.411014E+0000
  1.509422E+0000 -1.734562E-0001
 -5.412671E-0001 -2.851029E-0001
 -4.516480E-0001 -4.541611E-0001
 -1.711791E-0001 -1.065382E-0002
  1.300180E+0000 -8.474513E-0001
  2.029472E+0000 -6.785948E-0001
  1.442785E-0001  9.606582E-0001
 -9.664219E-0001  3.537213E-0001
 -8.145043E-0002 -1.445017E-0001
  2.186089E-0001  8.534358E-0001
 -1.525462E+0000  1.641917E+0000
 -8.878251E-0001 -2.015345E-0001
  4.730877E-0001 -1.157615E-0001
  1.030225E+0000 -1.194973E+0000
  1.657539E+0000 -7.216610E-0001
 -1.659223E+0000  3.167201E-0002
 -1.479744E+0000  5.994890E-0001
  1.512176E+0000  5.537634E-0001
  9.082655E-0001  4.116151E-0001
 -2.423233E-0001  1.181528E+0000
  3.946585E-0001  8.512164E-0001
  7.824722E-0001  1.200001E+0000
 -4.138014E-0001  2.134664E+0000
 -4.629799E-0001  1.887589E-0002
 -9.137231E-0001 -1.226319E+0000
  2.308918E+0000  1.480468E+0000
  1.749063E+0000  2.279975E+0000
 -5.301278E-0001  5.976943E-0001
  1.366050E+0000  2.032492E+0000
 -4.805845E-0001  6.680313E-0001
 -6.007606E-0001  1.634051E+0000
 -1.230419E+0000  3.846386E+0000
 -6.780073E-0001  7.787789E-0001
 -7.013866E-0001 -2.342040E-0001
 -9.617370E-0001 -2.281707E+0000
 -2.893446E+0000 -1.347286E+0000
  1.642331E-0001 -2.744122E+0000
  1.320906E+0000  8.211634E-0001
  4.869244E-0002 -6.751393E-0002
 -4.632052E-0001 -1.598925E-0001
  1.215421E+0000  1.037497E+0000
  1.243058E+0000  5.268282E-0001
  1.955875E+0000 -1.044503E+0000
  5.162002E-0001  1.805579E-0001
  3.779376E-0001 -7.412876E-0001
  1.438845E+0000  1.237311E-0002
 -9.101360E-0001  1.268545E+0000
 -1.488249E+0000 -1.292900E+0000
  1.334789E-0001  7.728488E-0001
  1.013278E+0000  2.228761E+0000
  9.211865E-0001  1.732169E+0000
  7.979480E-0001 -7.318409E-0001
 -9.977921E-0002  1.293864E+0000
 -3.907418E-0001  2.940147E-0001
 -1.229467E+0000 -2.171634E+0000
 -2.124267E+0000 -2.175590E+0000
  8.125851E-0003 -1.864406E-0001
 -6.601587E-0001  1.045780E+0000
 -6.435548E-0001  1.763711E-0002
  2.158802E+0000 -3.455570E-0001
  3.228695E+0000 -7.806439E-0001
 -2.245237E+0000  1.855106E+0000
 -3.811647E+0000 -1.062272E+0000
 -2.866886E-0001 -3.505891E+0000
  9.345513E-0001 -2.238259E+0000
  2.769151E+0000 -2.001728E+0000
 -1.649840E+0000 -5.270323E-0001
 -2.326160E+0000  6.884082E-0001
 -1.490221E+0000  7.324017E-0001
  3.649443E-0001 -1.008409E+0000
  2.607868E+0000 -6.240208E-0001
 -1.390469E+0000  1.059981E+0000
 -2.040182E+0000 -2.540973E+0000
  2.920016E-0001 -2.912053E+0000
 -6.713211E-0002 -2.969924E+0000
  6.549628E-0001 -3.128707E+0000
  3.646288E-0001 -1.146238E+0000
 -2.441918E+0000 -7.703353E-0001
 -1.715933E+0000 -1.879668E+0000
 -3.999064E-0002  1.977478E-0002
 -1.542186E+0000  1.884387E+0000
  3.060457E-0001  2.984998E+0000
 -2.545823E-0001  1.420347E+0000
  5.906673E-0001 -5.582865E-0001
  1.576293E+0000 -5.498966E-0001
  2.743297E+0000  1.986819E+0000
 -1.242610E+0000  4.101690E-0001
 -1.019015E+0000 -9.230933E-0001
  6.904859E-0003 -9.786757E-0001
  1.379998E+0000  3.720438E-0001
  1.063379E+0000 -3.803562E-0001
  4.064500E-0001 -1.450342E+0000
 -5.471225E-0001 -1.658147E+0000
 -6.577078E-0001  2.413160E-0001
 -3.132158E+0000  8.035240E-0002
 -4.816905E-0001  3.436828E-0001
  7.742880E-0001  5.593755E-0001
 -6.834987E-0001 -1.595128E+0000
 -5.528917E-0001 -2.280590E+0000
 -1.282576E+0000 -1.850382E+0000
 -1.489060E-0001 -3.074867E+0000
  1.099613E+0000 -1.591761E-0001
 -3.442209E+0000 -1.008429E+0000
  2.214284E-0001 -1.454970E+0000
  1.344210E-0001  6.353063E-0001
  1.051582E+0000  1.041852E+0000
  1.553653E-0001  7.045598E-0001
 -7.353464E-0001  4.377484E-0001
 -4.765281E-0001 -3.171216E-0001
 -2.960970E-0001 -2.105536E+0000
  3.942289E-0001 -6.178867E-0002
 -1.566326E+0000 -9.695849E-0001
 -1.567059E+0000 -1.818970E+0000
  6.188769E-0002 -2.285490E+0000
  2.270002E+0000 -3.278184E-0001
 -2.354222E-0001 -1.104853E+0000
 -1.377844E+0000  4.683885E-0001
  4.428277E-0001 -7.441522E-0002
  1.481831E+0000 -9.765532E-0002
  2.477286E+0000 -1.011970E+0000
 -7.364474E-0001 -7.793716E-0001
 -3.904105E+0000 -1.069894E+0000
 -6.361968E-0001 -5.519348E-0001
  1.271239E+0000 -2.408225E-0001
 -1.882817E-0001  7.313513E-0001
 -1.451782E+0000  4.186387E-0001
  1.439231E-0001  3.158704E-0001
  8.884171E-0001 -4.782517E-0001
  1.462026E-0001  5.178728E-0001
 -1.994771E+0000  4.298812E-0001
  4.893791E-0001  2.375315E+0000
 -1.922939E-0001  1.308543E+0000
 -7.436170E-0001  1.571186E+0000
  1.127813E+0000  5.439888E-0002
  1.422128E+0000 -1.734324E+0000
  4.706940E-0001 -9.213610E-0001
 -2.990411E+0000 -1.490853E+0000
 -2.309215E+0000 -5.681162E-0001
  2.512480E+0000 -1.329426E+0000
  3.395594E+0000 -2.602611E-0002
  1.586022E-0001  1.564502E+0000
 -2.260654E+0000  9.663341E-0001
 -1.251259E+0000 -3.489677E-0001
  8.122945E-0001  9.090821E-0001
  1.728151E+0000 -8.764604E-0001
 -3.375353E-0001 -1.460693E-0002
 -4.841761E-0001  8.559077E-0001
  2.625642E-0001 -6.959382E-0002
 -8.837376E-0001 -9.204515E-0001
 -7.303012E-0001 -1.813645E-0001
  1.247869E+0000  7.256406E-0001
  1.308547E+0000  7.253335E-0001
  4.518586E-0001  6.440975E-0001
  1.835079E-0001 -1.038879E-0001
 -8.656487E-0001  6.748805E-0001
 -1.250561E+0000  1.900227E-0002
 -3.275156E-0001 -1.514404E+0000
  2.882774E-0001 -9.657281E-0001
 -9.895083E-0001  9.725437E-0001
 -1.822512E+0000  2.179254E+0000
 -1.685784E+0000  1.838748E-0001
 -3.894985E-0001 -9.882856E-0001
 -2.425842E-0001 -1.302860E+0000
  2.813679E+0000  9.266372E-0001
 -1.195678E+0000 -1.555231E-0001
 -2.366267E-0001  4.125400E-0001
  7.940117E-0001 -5.307893E-0001
 -1.873016E+0000 -4.492363E-0001
 -9.914761E-0001 -9.426991E-0001
  7.570260E-0001 -3.019321E-0001
  9.476265E-0001  1.756687E+0000
  1.903734E+0000  7.738879E-0001
 -5.875206E-0002 -5.297772E-0001
 -1.138318E-0001  7.244845E-0001
  3.689153E-0002  1.049364E+0000
 -8.865235E-0001 -6.284762E-0001
 -1.468315E+0000 -1.316773E+0000
 -1.693368E+0000  1.145957E+0000
  4.880496E-0001  6.648791E-0001
 -1.093119E+0000  8.914406E-0001
  5.635689E-0001  1.759593E+0000
  1.681071E-0001  2.167124E+0000
 -1.211907E+0000  1.141095E+0000
 -9.155048E-0001 -2.986248E-0001
  8.277778E-0001 -9.917928E-0001
  1.958997E+0000 -6.020932E-0001
  1.596235E-0001 -4.840402E-0001
 -8.631960E-0001 -7.755206E-0001
 -6.892417E-0001 -8.144817E-0001
  1.214951E-0001 -2.080597E+0000
  3.255258E+0000 -1.149595E+0000
 -4.701915E-0001  1.786882E+0000
 -3.098114E+0000  1.219111E+0000
 -2.881240E+0000  1.429494E+0000
  2.334260E-0001  1.213564E+0000
  2.519369E+0000  1.838242E+0000
  1.196192E+0000  1.802039E+0000
 -1.273110E+0000 -1.939207E-0002
  5.640230E-0001 -3.907594E-0001
  1.959460E+0000  6.685588E-0002
 -1.932221E+0000 -4.003061E-0001
 -1.826005E+0000  8.281290E-0001
  1.703915E+0000 -8.092180E-0001
 -1.500729E-0002  1.125948E+0000
  1.235436E+0000  1.190646E+0000
  1.878641E+0000  1.537648E+0000
 -1.287189E+0000 -2.680788E-0001
 -6.913170E-0001 -9.025849E-0001
  1.406300E+0000 -2.923411E+0000
  1.047182E+0000 -1.565223E+0000
 -7.700784E-0001 -1.451756E+0000
 -1.170471E+0000 -1.535248E+0000
  3.536545E+0000  3.946652E-0001
 -5.742059E-0001  8.738063E-0001
  9.885578E-0001  8.572202E-0001
 -2.046400E+0000  2.979660E+0000
 -1.559510E+0000  2.939931E+0000
 -8.934328E-0001  1.456917E+0000
  7.757350E-0001  7.460414E-0001
  8.975988E-0001  6.628583E-0001
  3.778329E-0001  5.920673E-0001
 -1.312594E+0000  6.466200E-0001
  8.187114E-0001  5.280255E-0001
 -9.331882E-0001  6.711166E-0001
 -1.668438E+0000 -3.229025E-0001
  1.008900E+0000 -1.176581E+0000
 -9.951267E-0002 -9.944641E-0001
 -1.723212E+0000  1.538271E+0000
  4.718650E-0001 -1.177784E-0001
  1.482292E+0000 -3.759894E-0001
 -3.298283E-0001  5.108566E-0001
  1.087262E-0001 -4.302760E-0001
 -2.899016E-0001  3.499279E-0001
 -8.242761E-0001  4.346093E-0001
 -2.485869E+0000  3.325674E-0001
 -2.051920E-0001 -6.047456E-0001
 -1.128062E+0000  7.091239E-0001
 -1.589328E+0000  6.578726E-0001
 -1.765163E+0000  1.066940E+0000
  2.062637E-0002  1.723228E+0000
 -1.002280E-0002  1.807146E+0000
  9.638383E-0001  2.487208E+0000
  3.758857E-0001  1.872188E+0000
 -3.165225E-0002  6.544627E-0001
  9.293326E-0001  1.151751E+0000
 -1.337899E+0000  2.926971E-0001
 -4.295559E-0001 -8.085146E-0001
  1.365694E+0000 -8.607820E-0001
  5.929174E-0001 -2.296649E+0000
  1.596026E-0001 -3.137894E-0001
  1.021836E+0000 -8.543065E-0001
  8.975200E-0001 -1.381133E+0000
  2.022160E+0000 -3.751227E-0001
  3.226221E-0001  1.527592E-0001
  1.342726E-0001  1.065280E+0000
 -1.000201E+0000 -2.722111E-0001
  7.861175E-0002  3.853101E-0001
  2.094065E+0000  1.609416E+0000
 -5.748687E-0001  3.263208E-0001
  4.442643E-0001 -2.121802E-0002
 -3.301174E-0001 -9.489682E-0001
 -1.637263E+0000 -2.079922E-0001
 -9.778866E-0001 -4.189444E-0002
 -9.673304E-0001 -2.203099E-0001
  2.713767E+0000 -1.019799E-0001
  1.509620E+0000 -3.953374E-0001
 -1.737220E+0000  1.539403E-0001
 -3.460070E+0000 -8.369015E-0001
  1.072227E+0000 -2.329595E-0001
  3.278248E+0000 -5.557628E-0001
  2.644874E-0001  1.279548E+0000
 -1.285703E+0000  3.727285E-0001
 -2.847889E-0001 -4.711735E-0001
 -7.466561E-0001 -6.179405E-0001
 -2.273081E+0000 -3.233646E-0001
 -4.298830E-0001 -7.554649E-0001
  2.448324E+0000 -1.365200E+0000
  1.359496E+0000 -4.848976E-0001
  1.038298E+0000 -1.794087E+0000
 -2.086891E+0000 -1.334082E+0000
 -7.164437E-0001 -1.403022E+0000
  1.150121E+0000 -2.080517E-0001
  1.537496E+0000  1.268712E-0001
  2.590813E-0001 -3.046982E-0001
 -2.375591E-0001 -5.493800E-0001
 -1.561754E+0000  1.975172E+0000
 -8.459793E-0001 -2.001015E-0001
  1.356989E+0000 -4.286701E-0001
  5.439784E-0001  5.430175E-0001
  1.000658E+0000  6.417905E-0001
  1.365352E+0000  1.758173E+0000
  2.583044E-0001  1.911847E+0000
 -5.826326E-0001  6.281795E-0001
 -8.589387E-0001 -3.107123E-0001
  1.238731E+0000  2.039874E+0000
  6.804337E-0001  2.872486E+0000
 -6.666863E-0001  8.855556E-0001
 -7.330637E-0001  1.416057E+0000
  7.840317E-0001 -1.944379E+0000
  3.540965E+0000 -1.218547E+0000
  2.965745E-0001  7.889844E-0001
 -3.981325E+0000 -1.674646E-0001
 -9.427805E-0001 -5.702150E-0001
  1.637449E-0001  7.950791E-0002
  1.594541E-0001  6.668373E-0001
 -2.539544E+0000 -4.974380E-0001
 -1.712871E+0000 -4.067784E-0001
  2.080465E+0000 -1.716266E+0000
  1.595786E+0000  6.873819E-0001
 -1.034013E+0000  2.114445E-0001
 -1.610807E-0001 -1.158210E+0000
 -1.309644E+0000 -2.108292E+0000
 -9.939947E-0001 -8.017240E-0001
  3.243988E-0001  3.285545E-0002
 -6.421356E-0001  1.793232E+0000
 -1.608667E+0000  4.642747E-0001
 -3.965194E+0000 -6.392913E-0001
 -8.679204E-0001 -4.813702E-0001
 -7.288120E-0001  6.907374E-0001
 -6.405523E-0002  1.927448E-0001
  5.056174E-0001  1.227311E+0000
 -9.631930E-0002  4.968907E-0001
 -6.944085E-0001  8.311919E-0002
  6.081914E-0001 -2.435519E+0000
  1.914783E-0001 -3.864835E+0000
 -1.743164E+0000 -2.173809E+0000
 -7.989460E-0001 -3.204011E-0001
  5.624501E-0001  2.065139E+0000
 -1.306175E+0000  1.666454E+0000
  1.618359E+0000  8.968617E-0001
  2.127446E+0000  1.778335E+0000
 -1.243819E-0001  1.400733E+0000
 -4.359357E-0001  1.154086E+0000
 -2.135436E-0002  1.344428E+0000
  9.816954E-0001  8.812124E-0001
  1.031898E-0002  1.089261E+0000
  1.706874E-0002 -1.198423E+0000
 -1.675136E+0000 -1.814090E+0000
  3.974563E-0002 -1.937994E+0000
  3.456465E-0001 -8.561862E-0001
 -1.952743E+0000 -1.471075E+0000
 -1.778611E+0000 -7.893689E-0001
 -2.337024E-0001 -1.588956E+0000
 -1.844254E-0001  8.375917E-0001
  4.607126E-0001 -2.627875E-0001
  4.549504E-0001  1.642864E+0000
 -1.077431E+0000  2.786223E+0000
 -1.809492E+0000 -4.385879E-0002
 -4.481302E-0001  4.799024E-0002
 -1.849799E+0000  2.051154E+0000
 -3.580006E+0000  2.220272E-0001
 -4.277591E-0001 -1.379682E+0000
  1.857164E+0000 -8.525779E-0001
  2.680894E-0001  1.703380E-0001
 -8.234280E-0001 -4.337033E-0001
 -1.063084E+0000 -8.124368E-0001
 -5.712485E-0001 -6.063403E-0001
  4.608492E-0001 -1.735047E-0001
 -2.145669E-0001  7.736826E-0002
  1.224571E+0000 -1.865399E-0001
 -4.258544E-0001  4.202622E-0001
 -2.307920E+0000 -9.513069E-0001
 -4.722120E+0000 -1.409126E+0000
 -1.056890E+0000 -9.633518E-0001
 -7.438122E-0001 -6.311782E-0001
 -1.401043E+0000 -8.695659E-0001
  8.136903E-0002 -1.330562E+0000
  7.045407E-0001  1.042221E+0000
 -2.935300E-0001  1.046380E+0000
 -2.843908E+0000  3.056544E+0000
 -1.868205E+0000  2.700558E+0000
  4.559578E-0002 -7.511616E-0001
  2.666282E+0000  5.686220E-0001
  1.182373E+0000  7.334891E-0001
  1.232593E+0000  1.234722E+0000
  1.909821E-0001  2.570276E+0000
 -5.864032E-0001 -1.168373E-0001
 -1.905870E-0001  1.112046E+0000
  9.863482E-0001  7.125770E-0001
  8.884693E-0001  1.241152E+0000
  3.595698E-0001  4.166805E-0001
 -1.130438E+0000  8.528041E-0001
 -2.854469E+0000 -2.015573E-0001
 -2.482783E+0000  6.177864E-0001
 -2.978433E-0001 -1.556146E-0001
 -1.270978E-0001 -1.116373E+0000
  1.352106E-0001 -1.052069E+0000
  3.712771E-0001  6.859855E-0001
  1.163765E+0000  9.355463E-0001
 -2.119069E-0001  8.490943E-0001
  7.739917E-0001  3.410355E-0001
  5.854152E-0001  6.099203E-0001
  1.671464E-0001 -5.542977E-0001
 -8.887714E-0001 -8.317816E-0001
  7.718539E-0001  3.327265E-0001
  4.617982E-0001  4.894771E-0001
  1.633215E+0000  4.471212E-0001
  9.441593E-0001  1.243067E+0000
 -1.025763E+0000 -2.467483E-0001
 -8.253560E-0001  6.663145E-0001
  5.557079E-0001 -1.185709E+0000
 -1.467392E+0000 -2.239525E+0000
  2.554671E-0001 -2.468772E+0000
  1.205302E+0000  1.458694E+0000
  1.128702E+0000  8.765530E-0001
 -2.496330E+0000  8.657346E-0001
 -2.424982E+0000 -1.021124E+0000
  2.410421E-0001 -4.380264E-0002
  2.104817E+0000  2.272822E+0000
 -5.846114E-0001  2.573529E+0000
  7.617287E-0001  1.218421E+0000
  1.603091E+0000  1.218664E+0000
  1.566811E+0000  1.203471E+0000
 -2.507683E+0000 -1.591581E-0001
 -2.657614E+0000 -1.270582E+0000
  5.310804E-0001 -5.039708E-0001
  3.090487E+0000 -1.017770E+0000
  2.669484E+0000 -5.672746E-0001
  1.152863E+0000 -6.307399E-0001
  7.359265E-0001  3.111318E-0001
 -2.515386E+0000 -2.153416E+0000
  2.615122E+0000 -1.243448E+0000
  3.240393E-0001  1.549330E+0000
 -1.452014E+0000  7.705266E-0001
 -3.769797E-0001 -2.155576E-0001
  2.401417E+0000 -1.027032E+0000
  2.329601E+0000  9.879922E-0001
  7.748997E-0001  3.302874E-0001
 -2.195257E+0000 -8.525474E-0001
  1.420957E+0000 -4.882165E-0001
 -6.643708E-0001  2.491818E-0001
  1.270101E+0000 -6.770868E-0001
 -5.789374E-0001  7.413187E-0001
 -2.244218E+0000  3.427587E-0001
 -7.929677E-0001 -1.450368E-0001
 -2.473078E+0000 -1.584289E+0000
  1.009702E+0000 -2.073598E+0000
 -3.130337E-0001 -7.203534E-0003
 -1.027071E+0000  1.337555E+0000
 -6.531008E-0001  1.311715E+0000
 -2.010658E+0000  2.007927E+0000
 -1.108793E-0001  4.978771E-0001
  7.800011E-0001  1.243031E+0000
  5.607275E-0002  1.158080E+0000
 -4.218288E-0001  6.978317E-0001
  7.706356E-0001  1.617804E+0000
  2.016479E-0001  1.415786E+0000
 -1.029630E+0000  8.703932E-0001
 -4.750686E-0001  7.934484E-0001
  3.219270E-0001  2.195212E-0001
  1.467914E+0000 -1.036742E+0000
  1.123542E-0001 -1.432367E+0000
  5.634194E-0001  4.292871E-0001
 -4.995615E-0001  6.194003E-0001
 -1.065476E-0001  1.062075E+0000
  1.191726E+0000 -3.693621E-0001
 -1.289180E-0001 -2.974785E-0001
 -1.016812E+0000 -9.173298E-0001
 -1.957372E-0001 -3.709008E-0001
 -7.861403E-0001  9.297557E-0001
 -1.110497E+0000 -1.577361E-0001
 -4.130847E-0002 -3.106680E-0001
 -3.781977E-0001  6.726047E-0001
 -4.007891E-0001  1.707233E+0000
  3.830672E-0002  1.412515E+0000
 -6.965012E-0001 -4.696691E-0001
 -6.914703E-0001 -1.435779E+0000
  1.628753E+0000 -1.166029E+0000
  6.324179E-0001  9.797811E-0001
 -2.940282E-0001  1.162901E+0000
 -1.827264E+0000  2.874574E+0000
 -1.822289E-0001  2.161196E+0000
  1.362301E+0000  2.111852E+0000
  2.401686E-0001  1.730828E+0000
  2.606694E-0001 -2.303658E-0001
 -1.411035E+0000 -6.908998E-0001
  2.568469E+0000  2.869567E-0001
 -2.499075E-0001  3.293511E+0000
  1.126273E+0000  2.473337E+0000
  1.831901E-0001  1.866559E+0000
 -1.196200E+0000  8.698807E-0001
 -1.592339E+0000  7.312917E-0001
  4.915127E-0001 -3.856491E-0001
  1.015671E+0000  7.129806E-0001
  9.792846E-0001 -1.371735E+0000
  2.756042E-0001 -6.124761E-0001
 -1.830060E+0000 -1.966996E+0000
 -1.295042E+0000 -2.362804E+0000
  1.941903E-0001 -6.260045E-0001
  9.165214E-0001  7.547405E-0001
 -8.778383E-0001 -1.919025E-0001
 -2.004404E+0000 -2.486182E+0000
 -5.730761E-0001 -2.017170E+0000
  2.410100E+0000 -1.617805E+0000
 -6.020511E-0001  5.933779E-0001
 -1.847618E+0000  1.467055E+0000
 -3.433975E+0000  1.771261E+0000
  8.836063E-0003  1.206588E+0000
 -6.299247E-0001  1.332172E+0000
 -1.108902E+0000  1.430698E+0000
 -5.415875E-0001  1.101936E+0000
  1.076041E+0000 -7.426091E-0001
 -3.920167E-0001  1.738621E+0000
 -7.334130E-0001  5.192127E-0001
  1.567662E+0000 -1.798834E+0000
  1.492842E+0000 -4.408167E-0001
  1.954873E+0000  2.095495E+0000
  4.588573E-0001 -6.862993E-0001
 -6.865602E-0002 -1.510247E+0000
  1.106391E+0000 -1.858048E+0000
 -1.960218E-0001 -8.020309E-0001
  5.614227E-0001 -1.344246E+0000
  1.390331E+0000 -1.369494E-0001
 -1.502344E-0001  1.323012E+0000
 -1.424431E+0000  2.097137E-0001
 -1.662977E-0002 -1.748208E+0000
  1.359711E+0000 -1.794067E+0000
  1.473016E+0000 -2.973427E-0001
 -1.167654E+0000  3.996521E-0001
 -1.525576E+0000 -5.996181E-0001
 -2.467946E-0001  7.880598E-0002
  3.809679E-0001 -7.424937E-0001
  1.501911E+0000  6.280613E-0001
 -1.156163E+0000 -8.001344E-0002
 -3.246181E+0000 -1.419181E+0000
 -2.338008E-0001  9.655345E-0001
 -1.931876E+0000  5.429889E-0001
 -7.395362E-0001  4.737523E-0001
  7.632575E-0001 -1.015432E-0001
  2.545465E-0001 -1.491370E+0000
  8.023789E-0001 -4.203785E-0001
  1.180069E+0000  6.224509E-0001
 -9.655582E-0001 -8.074188E-0001
 -1.158851E+0000 -2.465853E+0000
  1.315171E+0000 -3.652125E-0001
 -7.765523E-0001  9.167786E-0001
  1.760578E-0001  1.295787E+0000
 -1.720503E+0000 -3.021009E-0001
  9.710877E-0001 -1.661196E+0000
  1.483242E+0000 -4.248970E-0001
 -1.007184E-0001 -3.080560E-0001
 -1.707077E+0000 -1.197795E-0001
 -2.807868E-0002 -2.796336E-0001
  7.688006E-0001  1.034655E+0000
  6.939227E-0001  1.725460E+0000
 -2.761453E+0000  5.147004E-0001
 -7.257620E-0002 -4.872420E-0001
  1.912868E+0000 -1.521126E+0000
 -2.469551E-0001 -1.202976E+0000
 -2.239934E+0000 -2.127064E+0000
 -2.942089E+0000 -2.103855E+0000
  3.579754E-0001 -2.094087E+0000
  3.767019E+0000 -1.253681E+0000
  7.355256E-0001  2.834959E+0000
 -3.645451E+0000  1.782988E+0000
 -1.641034E+0000 -1.191232E+0000
  3.175131E+0000 -3.071486E+0000
  2.914054E+0000  2.461994E-0001
 -1.073173E+0000 -9.757535E-0002
 -1.088717E+0000 -1.274990E+0000
 -4.575384E-0001 -7.619258E-0001
  1.068459E+0000 -8.338927E-0001
 -6.928433E-0001 -7.827143E-0002
 -1.062540E+0000  1.188711E-0001
 -1.152175E+0000 -9.851094E-0001
  1.683276E+0000 -2.618959E-0001
  1.712622E+0000  1.571346E-0001
  6.267090E-0002 -1.586985E+0000
 -2.888597E+0000 -2.280205E+0000
 -2.609047E+0000 -2.219867E+0000
 -9.818560E-0001 -4.433335E-0001
 -2.283982E+0000 -6.264513E-0001
 -4.859653E-0001 -8.307466E-0001
 -9.076729E-0001 -9.521159E-0001
 -3.786429E-0001  1.256873E+0000
 -2.942945E+0000  1.541342E+0000
  1.020902E+0000  2.251072E+0000
  1.419979E+0000  8.040205E-0001
  3.821108E-0001 -4.945737E-0001
 -1.306385E+0000  3.211390E-0002
 -7.624984E-0001  6.081664E-0001
 -5.404484E-0001 -1.587519E-0001
  8.878877E-0001  7.117917E-0001
  8.414233E-0001  1.155348E-0001
  4.118291E-0001  1.538484E+0000
 -1.666861E+0000  1.795635E+0000
 -8.959622E-0001 -4.257256E-0001
  1.350043E+0000 -6.510349E-0001
  2.212068E+0000  9.248144E-0001
  1.269538E-0001  5.130123E-0001
 -4.480585E-0002 -6.460149E-0001
  2.763569E-0001 -4.647274E-0001
  7.398910E-0001  8.921609E-0001
 -5.832851E-0001  6.872751E-0001
 -7.401650E-0001  2.259891E+0000
 -7.559062E-0001  2.124782E+0000
 -7.356949E-0001  9.140905E-0001
  7.761161E-0001 -1.756904E+0000
  7.237289E-0001 -3.840294E+0000
  1.163849E+0000 -2.443139E+0000
 -1.556387E+0000 -1.012543E+0000
 -1.776759E+0000 -1.561612E+0000
  2.117018E+0000 -1.637989E-0001
  3.345180E+0000  1.783680E-0001
  5.726226E-0001 -9.167133E-0001
 -2.025225E+0000 -7.301223E-0001
  1.603238E-0001 -4.396702E-0001
  1.608836E+0000  1.416989E+0000
  3.349066E-0002  2.262316E+0000
 -1.059269E+0000  6.150184E-0001
  1.373883E-0001  2.875945E-0001
  1.347765E+0000  1.905401E-0001
  2.554463E-0002  2.374937E-0001
 -2.626352E-0001 -8.352262E-0001
 -6.050745E-0001 -1.489545E+0000
  8.001048E-0001 -2.198290E+0000
 -5.402157E-0001 -6.789178E-0001
 -4.282795E-0001 -1.923393E+0000
  2.438751E-0001 -7.982807E-0001
 -5.579952E-0001 -1.108075E+0000
  2.049454E+0000 -1.124435E+0000
  6.792337E-0001  3.527688E-0001
  1.264597E+0000  9.871090E-0001
  1.368967E-0001  3.393125E-0001
 -1.309394E+0000  2.912312E-0001
  2.893190E+0000 -2.822816E-0001
  1.139606E+0000  1.386114E+0000
  8.107803E-0001 -2.718714E-0001
 -2.658704E+0000  1.107856E+0000
 -1.523003E+0000 -1.659585E+0000
  4.650903E-0001 -6.905505E-0001
  1.810491E-0001  1.441803E-0001
 -3.605425E-0002 -9.911209E-0001
  4.824168E-0001 -8.075201E-0001
  4.604459E-0001 -1.342143E+0000
  7.464152E-0001 -3.250374E+0000
 -1.251775E-0001 -2.478876E+0000
 -5.991295E-0001 -1.722416E+0000
 -1.477088E+0000  9.539379E-0001
 -2.315078E+0000  1.259472E+0000
  5.489291E-0001  1.240874E+0000
 -4.611538E-0001 -1.406338E-0001
 -6.537671E-0001 -9.113515E-0001
  1.657927E+0000 -1.112981E+0000
  6.288831E-0001 -1.095867E+0000
  5.225877E-0001 -1.019836E+0000
 -8.081055E-0001 -2.039920E+0000
 -7.450691E-0001 -2.292114E+0000
 -1.449567E+0000 -2.219438E+0000
  8.517612E-0001 -1.788908E+0000
 -6.010443E-0001 -1.876538E+0000
 -3.602276E+0000  3.734897E-0002
 -2.963632E-0001 -1.858743E-0001
  2.059900E+0000 -1.151458E+0000
  1.909747E+0000 -1.705496E-0001
 -1.717239E+0000 -1.612502E+0000
 -1.666126E+0000 -1.540286E+0000
 -1.417817E+0000 -2.115565E+0000
  2.793363E+0000 -1.851938E+0000
  8.005163E-0001  1.058365E+0000
 -1.729771E+0000  4.184182E-0001
 -3.146551E+0000 -2.064807E+0000
  1.198459E-0001  2.918470E-0001
  5.185374E-0001  8.388440E-0001
  1.180194E-0001  3.480382E-0001
 -1.382797E+0000  7.093314E-0001
 -3.581805E-0001 -1.380970E-0001
  1.396263E+0000  9.978940E-0001
  6.870590E-0001  1.645031E+0000
 -1.922599E+0000  1.428434E+0000
 -2.675818E+0000  5.395691E-0001
  1.704663E-0001 -1.199499E+0000
  2.764320E+0000  7.421786E-0001
  3.552375E-0001 -1.309746E+0000
  9.164563E-0001 -1.024124E+0000
  1.338963E+0000  4.121279E-0001
  2.023345E-0001  1.526657E+0000
 -1.088810E+0000  2.906625E-0001
  1.198613E+0000 -1.916625E+0000
  4.192701E-0001 -1.005906E+0000
 -2.541613E+0000 -2.156889E+0000
 -1.154464E+0000 -2.175398E+0000
 -6.221928E-0001 -1.891453E+0000
  1.307355E+0000 -1.754545E+0000
  1.368684E-0001 -1.402934E+0000
 -4.960507E-0001 -9.432728E-0001
 -1.216991E+0000 -4.988013E-0001
  8.331628E-0001  1.633508E+0000
 -1.735678E+0000  1.518182E+0000
 -1.274487E+0000  3.319555E-0001
  5.060448E-0001 -2.167723E+0000
  1.175171E+0000  4.355663E-0001
 -1.081421E+0000 -1.440149E-0002
 -2.928414E+0000 -1.296266E-0001
  5.622312E-0001 -3.929805E-0001
  2.045065E+0000  7.352481E-0001
 -5.177939E-0001  1.215988E+0000
  6.870546E-0001  1.247556E+0000
 -1.840213E+0000 -5.286674E-0001
  5.184545E-0001 -5.625618E-0001
  2.704672E+0000  1.845249E-0001
  2.094827E+0000 -2.432242E-0001
  2.135022E-0001 -4.029096E-0001
 -1.321723E+0000  2.345962E-0001
 -2.504725E-0001  1.130837E+0000
 -9.932338E-0001  1.981604E+0000
  1.179446E+0000  3.027669E-0001
  1.896811E+0000  5.525403E-0001
  1.105796E-0001 -1.687485E+0000
  1.552877E+0000 -8.316181E-0001
  5.832300E-0001 -1.858705E+0000
  4.255408E-0001  7.525843E-0001
 -2.232947E-0001  1.322027E+0000
 -1.788365E+0000  1.247750E+0000
 -2.212444E+0000  1.265071E+0000
  2.254410E+0000  2.954539E+0000
  1.963448E+0000  4.004639E+0000
  3.124911E-0001  3.183685E+0000
 -4.308188E-0001  1.694416E+0000
  4.275429E-0001 -9.311731E-0001
  1.490407E+0000 -1.447931E+0000
  9.872702E-0002  3.188724E-0001
 -1.935256E+0000  5.542015E-0001
  1.157212E-0001  1.438545E+0000
  1.470962E+0000  8.431228E-0001
  1.697439E+0000  1.386825E+0000
  1.174800E+0000  6.258258E-0001
  2.075885E+0000 -9.004914E-0001
  3.023733E+0000  9.060953E-0002
 -2.642368E-0001  2.350934E-0001
  8.854830E-0001 -1.880944E+0000
  5.498874E-0001 -1.678645E+0000
  8.830553E-0001 -2.872593E-0001
 -1.778908E+0000 -2.018758E+0000
 -2.584268E+0000 -8.118806E-0001
 -1.788530E+0000 -7.251031E-0001
 -4.082524E-0001  9.706604E-0001
 -1.733402E+0000  1.015773E+0000
 -8.102103E-0001  1.609395E-0001
  2.732667E-0001  1.252763E+0000
  4.147934E-0001 -2.498851E-0001
  6.356312E-0002 -1.296759E+0000
  3.220104E-0001 -1.066601E+0000
  5.379030E-0001 -1.730746E+0000
  2.022733E+0000 -4.366744E-0001
  5.197729E-0001  1.623349E+0000
  1.752563E-0001  1.635934E+0000
  9.058614E-0001 -1.676951E-0001
  3.946273E-0001  1.080627E+0000
 -4.337182E-0001  1.341045E-0001
 -8.102753E-0001  2.937542E+0000
 -2.159454E+0000  2.464082E+0000
 -3.014192E-0001  2.401826E+0000
  1.827325E+0000  7.560886E-0001
  2.019938E+0000  9.843772E-0001
 -1.254499E+0000  1.750380E+0000
 -1.110987E+0000  8.656493E-0001
  1.579916E-0001  1.140424E+0000
  7.366521E-0001  5.556164E-0001
  2.411060E+0000  5.979072E-0001
  1.202792E+0000  6.555845E-0001
  3.206159E-0001  2.019254E+0000
  1.241120E+0000  1.939658E+0000
 -3.013543E-0002  1.266887E+0000
 -1.667138E-0001  1.131668E+0000
 -1.902508E+0000  5.434712E-0001
 -4.847786E-0001 -1.180490E+0000
  9.975833E-0002 -4.024838E-0001
 -5.827863E-0002 -4.261567E-0001
 -7.085203E-0001 -9.596656E-0001
 -1.943666E-0001  5.033921E-0001
 -2.868019E-0001  6.744098E-0001
 -1.297238E+0000  1.859399E+0000
 -2.691304E+0000 -8.794172E-0001
 -1.197238E+0000 -1.870723E+0000
  1.554249E+0000 -1.193126E+0000
 -9.392435E-0001 -3.534754E-0001
 -1.534917E+0000 -2.147414E+0000
  2.278162E-0001 -2.367680E+0000
  7.447024E-0001 -1.848253E+0000
  2.819527E-0001  1.025807E+0000
 -7.020677E-0001 -2.714939E-0001
 -1.172880E+0000  1.330733E+0000
 -1.501160E+0000  2.309476E+0000
 -1.614622E+0000  1.656299E+0000
 -1.420955E+0000  1.919008E+0000
  2.059206E-0001  5.749349E-0002
 -5.608019E-0001  2.344903E+0000
  6.909261E-0001  1.991215E+0000
  6.591170E-0001  9.798067E-0001
  1.612339E+0000  8.180774E-0002
 -7.069523E-0001  1.024008E+0000
 -7.181448E-0001  2.046529E+0000
 -4.060067E-0001  3.577305E+0000
 -8.875143E-0002  3.384214E+0000
  8.837222E-0001  2.779192E+0000
  2.175618E+0000  1.726495E+0000
  2.361112E+0000  3.051307E+0000
  8.228949E-0001  2.768682E+0000
  3.733223E-0001  1.705391E-0001
  1.337490E+0000 -4.843409E-0001
 -1.599969E-0001 -5.731158E-0001
  1.912731E+0000 -9.669898E-0001
  1.566586E+0000  9.151015E-0002
 -8.314388E-0001 -5.196782E-0001
 -3.386940E+0000 -1.845493E+0000
  6.285643E-0001 -5.132958E-0003
 -2.127528E+0000  1.275168E+0000
 -2.964751E-0001 -1.255019E-0001
  1.214827E+0000 -3.135054E-0001
 -3.748308E-0001 -3.845552E-0001
 -2.420721E-0001 -3.171570E+0000
  2.512044E-0001 -2.398193E+0000
  1.247115E+0000 -8.319260E-0001
  3.188874E-0002 -2.210768E+0000
 -1.299249E+0000 -6.513890E-0001
 -2.736348E-0001 -4.594286E-0001
  2.262023E-0001 -3.293523E-0001
 -1.351729E+0000 -3.445622E-0001
 -1.674102E+0000 -1.673242E+0000
  2.266442E+0000 -1.425624E+0000
  6.819073E-0001  1.250725E+0000
 -3.267562E-0001  1.720381E+0000
  1.253942E+0000  1.565346E+0000
 -8.209635E-0001  1.499770E-0001
 -1.358252E-0002 -1.164967E+0000
 -1.567533E+0000  1.779957E+0000
 -9.957308E-0001  8.020423E-0001
 -1.313838E+0000  1.673384E+0000
 -1.694262E+0000  1.322624E+0000
 -3.076999E-0001  2.063826E+0000
  8.098272E-0001  1.663413E-0001
  2.279434E+0000  1.942681E+0000
 -1.124810E+0000  4.922344E-0001
 -2.357502E+0000  2.214034E+0000
 -2.751069E+0000  1.241406E+0000
 -5.246660E-0001  8.334918E-0001
  1.258416E+0000  1.016891E+0000
  1.633518E+0000 -1.635766E-0001
 -1.406472E+0000 -1.063098E+0000
  7.405317E-0001  5.832126E-0001
 -1.647959E+0000 -1.040083E+0000
  1.951479E+0000 -2.299803E-0001
  7.444312E-0001 -7.152834E-0002
 -1.152850E+0000 -1.832272E+0000
 -1.562871E+0000 -4.310906E+0000
 -1.095011E+0000 -2.111421E+0000
 -1.615141E+0000 -2.734909E+0000
  2.524740E-0001 -8.553543E-0001
  2.301639E-0001 -9.219322E-0002
  5.473691E-0001  2.368530E-0001
 -3.227087E+0000  1.017308E+0000
 -1.224953E-0001 -2.081094E-0001
  3.399274E-0001 -8.906581E-0002
  1.051074E+0000  8.605596E-0001
 -1.906224E+0000  1.930225E+0000
 -5.372749E-0001  2.209532E+0000
 -1.011646E+0000  1.358961E-0001
  1.630530E-0001 -8.839681E-0001
  1.569578E-0001  3.538177E-0001
 -1.183103E-0001 -1.430998E+0000
  1.040682E+0000 -4.013722E-0001
  3.685185E-0001 -5.119008E-0001
 -8.178633E-0002  2.351313E-0001
 -1.786218E+0000  2.403965E+0000
 -4.213415E-0001 -1.986694E-0001
  2.202593E+0000 -3.305725E-0001
  1.232322E+0000  1.351172E+0000
  7.417764E-0001  2.620107E-0001
  1.549500E+0000  2.497944E-0001
  2.161710E+0000  4.779510E-0001
  1.201443E-0001 -9.137079E-0001
 -1.758933E+0000 -1.490416E+0000
 -9.753671E-0001 -1.210141E+0000
 -2.443093E-0001 -7.866637E-0001
  6.446587E-0001 -1.452048E+0000
 -3.137824E-0001 -2.486534E-0001
 -2.625691E+0000  9.597181E-0003
  5.252446E-0001  8.937441E-0001
  1.857304E+0000  1.966125E+0000
  1.852763E+0000  4.933671E-0001
  2.175132E-0002 -6.965681E-0002
  5.138167E-0001  8.775719E-0001
  4.071283E-0001  8.729699E-0001
 -8.759536E-0002  7.432105E-0001
 -4.676836E-0001  7.659315E-0001
 -2.100497E-0001  3.488679E-0001
 -1.231037E-0001  9.234610E-0001
 -6.321542E-0001  1.433787E+0000
 -1.186799E+0000  1.728946E+0000
  1.592359E+0000 -1.906970E+0000
  5.155611E-0001  2.925976E-0001
 -1.631867E+0000  6.323953E-0001
 -1.056913E+0000 -9.125024E-0001
  2.022351E+0000  6.817067E-0001
  1.375808E+0000 -5.664263E-0001
  2.772606E+0000  2.448365E-0001
 -1.138146E-0001 -4.397870E-0001
 -6.728663E-0001 -4.890078E-0002
 -1.240103E+0000 -1.967418E+0000
  9.825749E-0001  3.507115E-0001
  1.068033E+0000  2.792992E+0000
 -3.413407E-0001  1.135839E+0000
 -1.470917E+0000 -7.331620E-0001
  1.328482E+0000 -8.030416E-0001
  1.318638E+0000 -9.043583E-0001
  5.117836E-0001 -1.601807E+0000
 -8.661475E-0001  1.906022E-0001
 -2.706151E+0000 -5.716304E-0001
 -2.064113E+0000 -4.389316E-0001
  2.285676E-0001 -1.497524E+0000
  2.775667E+0000 -4.401770E-0001
  4.803978E-0001 -1.082504E+0000
  3.903476E-0001 -1.280888E-0001
  1.050921E-0002 -4.575174E-0001
 -2.372216E+0000 -3.004801E-0001
 -1.373727E+0000  6.374280E-0001
 -1.110059E-0001 -1.371794E+0000
  7.693942E-0001 -1.742829E+0000
 -1.996691E-0001  1.023895E+0000
  2.573795E-0001  1.224496E+0000
  1.431046E-0003  6.637114E-0001
  1.038691E+0000 -3.336825E-0001
  1.646322E+0000  3.852156E-0001
  7.736841E-0001 -5.236140E-0001
  1.865232E+0000  1.089634E+0000
 -1.141596E+0000 -1.858276E-0001
 -6.194220E-0001 -5.056465E-0001
  3.428034E-0001 -3.067965E-0001
  5.361559E-0001 -1.715017E+0000
  1.033984E+0000 -8.874501E-0001
 -3.157808E-0001 -1.279673E+0000
 -1.313413E+0000  1.072085E+0000
  2.566142E-0002  9.739791E-0002
 -1.685799E+0000  9.253844E-0001
 -2.242745E-0001  7.912018E-0001
  2.041439E+0000 -8.764305E-0003
 -3.215114E-0001  2.028949E+0000
 -1.060176E+0000 -1.384662E-0002
 -1.021602E+0000  6.178734E-0001
 -7.331890E-0001  1.413483E+0000
 -2.746461E+0000 -8.022792E-0002
  1.286091E+0000 -1.939563E-0001
 -5.005601E-0001 -1.075360E-0001
 -7.802037E-0002 -6.276393E-0001
  1.219330E+0000 -6.210238E-0001
  3.278835E-0001  2.264752E+0000
  1.027980E+0000  2.104814E+0000
 -1.591877E+0000  1.006322E+0000
  1.190406E+0000 -7.279604E-0001
  2.958551E+0000  7.521835E-0001
  6.289143E-0001  1.487846E-0001
  1.657662E+0000 -1.729905E+0000
  1.214013E+0000 -2.337186E+0000
 -8.152113E-0001 -8.803122E-0001
 -4.052020E+0000  1.697970E-0001
 -5.726771E-0001 -4.768867E-0001
  1.792919E+0000  2.194967E+0000
 -1.276595E+0000  4.697518E+0000
 -2.907099E+0000  1.109674E+0000
 -3.981942E-0002 -1.264006E+0000
  3.085677E+0000  3.902956E-0001
  4.821274E+0000  5.873152E-0001
  7.879826E-0001  3.389460E-0001
 -1.198324E+0000  4.066198E-0001
 -8.938674E-0001 -2.016762E+0000
  9.175950E-0001 -6.993474E-0001
 -9.481932E-0001  6.875031E-0001
 -2.803326E+0000  1.359402E-0001
  4.601430E-0002 -2.809070E-0001
  3.491195E-0001  2.999723E-0001
 -2.384291E-0001 -9.838648E-0001
  7.301158E-0001  1.855573E+0000
 -1.803202E+0000  2.380653E+0000
 -1.355515E+0000 -8.289708E-0001
  1.712149E+0000 -6.221929E-0001
  2.700633E+0000  8.868233E-0001
  4.541653E-0001 -1.048647E+0000
 -6.152276E-0002 -6.162297E-0001
  8.049098E-0001 -1.734535E+0000
  2.310168E+0000 -1.945993E+0000
 -1.823108E-0001 -1.174922E+0000
 -1.068016E+0000 -1.441989E+0000
 -3.452866E-0001 -2.212348E+0000
  2.296484E+0000 -8.911380E-0001
 -1.138673E+0000 -9.014857E-0001
 -9.216573E-0002  4.100197E-0001
 -9.561474E-0001 -2.040896E+0000
  1.418420E+0000  1.008963E+0000
 -1.382735E+0000  1.072228E+0000
 -2.149241E+0000  1.258041E+0000
 -8.424630E-0001 -7.990531E-0001
 -6.777039E-0001  2.342784E-0001
  1.109527E+0000  1.623707E-0001
  1.090249E+0000  1.118312E+0000
  1.011658E+0000  1.843735E+0000
 -5.452492E-0001 -1.375333E+0000
  2.100372E+0000 -1.265752E-0001
  1.759504E+0000 -2.140688E-0001
  7.236603E-0001 -5.287164E-0001
 -9.395866E-0002 -6.831730E-0001
 -4.409517E-0001  1.413290E-0001
  3.384176E-0001 -1.362045E+0000
 -9.451208E-0002 -9.018783E-0001
 -9.132091E-0001 -1.161136E+0000
 -4.264243E-0001  8.354845E-0002
  2.432490E+0000 -1.226453E+0000
  1.490197E+0000 -1.353424E-0001
 -1.743250E-0001 -4.216498E-0001
 -6.942368E-0001 -5.194297E-0001
  7.006888E-0001 -6.301215E-0001
 -6.876131E-0001  2.006843E-0001
  3.182223E-0001 -8.186915E-0002
  1.892264E-0001 -1.121125E+0000
  2.048151E+0000 -2.964098E-0001
  2.012988E+0000 -1.697716E+0000
  1.622034E+0000 -1.388348E+0000
 -1.065208E+0000 -1.608420E+0000
 -2.798242E+0000 -1.261632E+0000
  2.236419E-0001 -7.617134E-0001
  4.402642E-0001 -1.609394E+0000
 -1.021469E+0000  2.448454E-0001
 -7.371717E-0001 -5.283211E-0003
 -5.348881E-0002 -7.180989E-0001
  1.544627E+0000  1.464529E+0000
  4.508292E-0001  9.731325E-0001
 -1.240536E+0000 -7.889275E-0001
 -1.427839E+0000 -5.536748E-0001
 -2.499907E+0000 -1.801051E+0000
  5.326198E-0002 -2.000849E+0000
  1.151540E+0000 -1.473909E+0000
  1.173922E+0000 -1.433275E+0000
  9.311909E-0001 -5.556823E-0001
  4.448621E-0001  1.425401E-0001
 -5.637810E-0001  5.738539E-0001
 -1.936383E+0000  1.770265E+0000
 -1.305428E+0000  9.622829E-0001
  1.485874E+0000 -1.950946E-0001
 -1.256448E-0002 -5.696031E-0001
 -1.795379E-0001 -2.536304E+0000
  2.635328E-0001 -2.694135E+0000
  1.240096E+0000  9.086425E-0001
  7.671695E-0001 -9.014747E-0001
  1.951235E+0000  4.248583E-0001
  1.688351E+0000  1.358814E+0000
  5.321503E-0001 -4.413892E-0001
 -7.691801E-0001 -1.339177E+0000
  1.205866E+0000 -1.723751E-0001
  2.669984E+0000  9.285366E-0001
 -5.692029E-0001  1.924438E+0000
 -3.103440E+0000  4.545379E-0001
 -2.105405E+0000 -8.051060E-0001
  1.114277E+0000  8.412129E-0001
  1.234328E+0000  1.586388E+0000
  4.653421E-0001 -9.340987E-0001
  2.364553E+0000 -2.767601E+0000
  8.502530E-0001 -1.106675E+0000
  5.257847E-0001  3.634785E-0001
 -1.341412E+0000 -1.148174E-0001
  1.006632E+0000 -9.949452E-0002
 -5.243193E-0001 -2.146737E+0000
  3.112383E-0001 -2.821857E-0001
  2.947966E-0001 -4.071499E-0001
 -4.396846E-0001 -1.479613E+0000
  7.469879E-0001 -2.079295E+0000
  1.057622E+0000 -5.057782E-0001
 -6.028235E-0001  3.727331E-0002
  1.745011E-0001  7.568485E-0002
  1.947423E+0000 -7.163088E-0001
  1.791698E-0002  4.920120E-0001
  9.217200E-0001  1.514219E-0002
 -6.345902E-0001 -1.197518E-0001
  6.407119E-0001 -1.352074E+0000
  3.821801E-0001 -8.104708E-0001
  1.428655E+0000  1.171474E-0001
  1.033834E+0000 -1.110069E+0000
  3.106722E-0001 -2.853619E+0000
  1.329989E+0000 -1.917326E+0000
 -1.195300E-0001 -1.773546E+0000
  1.420802E+0000 -4.981624E-0002
  2.053565E+0000  2.941253E-0001
  1.677751E-0001  2.704639E-0001
  9.733823E-0001 -7.697697E-0001
  5.175187E-0001 -8.075593E-0001
 -6.793343E-0001 -6.003464E-0001
  1.331598E+0000  4.654136E-0001
  5.184413E-0001  3.316054E-0001
  5.822129E-0001 -1.996188E+0000
  1.993857E+0000 -2.647862E+0000
  1.426557E+0000  2.131448E-0001
 -1.425902E+0000 -1.966147E-0001
 -9.988926E-0001 -1.990426E+0000
  8.433630E-0001  9.949469E-0002
 -1.103076E-0001  7.218669E-0001
 -2.017496E+0000  1.341876E+0000
 -1.423905E-0001  1.047575E+0000
  2.017324E+0000  2.083550E+0000
  8.838253E-0001  1.098202E+0000
  1.846742E+0000  8.482975E-0001
 -1.233589E+0000  2.939837E-0001
  2.257689E-0001  9.051435E-0001
 -1.195796E+0000  6.062104E-0001
  3.879534E-0001 -1.599405E-0001
  2.344063E+0000 -1.240924E+0000
  1.224745E+0000  8.160716E-0001
 -4.227161E-0001  1.452205E+0000
 -4.590795E-0001 -9.727912E-0002
  2.298567E+0000 -9.156881E-0002
  7.031099E-0001  1.424927E+0000
 -1.508493E+0000  1.141701E+0000
  9.820878E-0002 -4.187895E-0001
 -8.120737E-0001 -1.308875E-0001
  9.630847E-0001  1.793539E-0002
  2.872418E+0000  1.311027E+0000
  1.126625E+0000  2.602710E-0001
  1.211448E+0000 -1.364105E+0000
  1.997965E+0000 -2.812833E-0001
 -9.050307E-0001  6.677419E-0001
 -1.254333E+0000  1.874812E+0000
 -2.897395E-0001  2.034560E+0000
  1.491518E+0000  1.335823E+0000
  3.677503E-0001  2.414197E+0000
 -2.193664E-0002  4.820133E-0001
  8.573860E-0001 -4.620990E-0001
 -1.511131E+0000 -2.238080E-0001
  1.200857E+0000 -7.628702E-0001
  1.349480E+0000 -2.043296E+0000
  7.650201E-0001 -2.587843E-0001
 -1.011459E+0000 -8.759500E-0001
 -1.269848E+0000  1.421136E+0000
  4.334739E-0001  9.206178E-0001
 -3.756357E-0001  1.369631E-0001
 -3.859097E+0000 -1.705645E+0000
  1.102324E+0000 -2.591970E+0000
  3.682204E+0000  1.141078E+0000
  3.024609E-0001  2.634409E+0000
  8.341602E-0002  9.780345E-0001
  9.963625E-0002  1.772026E+0000
  6.288427E-0001 -2.733606E-0001
  1.430366E-0001 -7.208928E-0001
  1.260674E+0000 -1.194865E+0000
 -1.869764E-0001 -1.743979E+0000
 -1.215010E+0000 -2.740122E-0001
 -1.799910E+0000  2.133508E+0000
  3.811097E-0002  4.803460E-0002
  1.578718E+0000  1.334629E-0001
  5.444739E-0001  1.495165E+0000
 -1.900373E+0000  9.054070E-0001
 -1.778238E-0001  7.620401E-0001
 -8.820663E-0001  1.730085E+0000
 -8.422416E-0001  1.428145E+0000
 -2.787474E-0002 -1.163056E+0000
  2.444937E-0001 -1.386417E+0000
  1.272465E+0000 -4.236732E-0001
 -3.609218E-0001 -2.375696E-0001
 -1.041571E+0000  7.441602E-0001
 -3.752325E-0001  2.800571E-0001
 -1.719979E+0000  8.114590E-0001
 -2.126426E+0000  1.089203E+0000
  1.055882E-0001 -8.088262E-0001
  1.977393E+0000 -1.102791E+0000
 -7.685448E-0001  5.001227E-0002
 -4.766984E-0001 -2.317559E+0000
 -5.968429E-0002 -1.106498E+0000
 -7.346999E-0001 -2.277162E+0000
 -8.693968E-0001  2.661341E+0000
  1.138388E-0001  3.180440E-0001
  1.404770E+0000 -1.626561E+0000
  3.038120E+0000 -1.148436E-0001
 -1.253659E+0000  2.409375E+0000
 -3.070070E+0000  2.244656E-0001
  4.671913E-0001 -1.284086E+0000
  3.418727E+0000 -5.228680E-0001
  2.069883E+0000  1.661350E-0001
  2.971175E-0001 -1.756695E+0000
 -1.596548E+0000 -1.597859E+0000
 -4.467329E-0001 -1.205014E+0000
  3.118081E-0001 -1.947463E+0000
 -5.050742E-0001 -5.757393E-0001
 -2.321204E+0000  5.001512E-0001
 -1.208352E+0000  1.140880E+0000
  1.103283E+0000  1.090309E+0000
  9.948186E-0001  1.134438E+0000
 -1.911524E+0000  1.129332E+0000
 -3.277393E+0000  6.973080E-0001
 -3.417115E-0001  1.091616E+0000
  1.307013E+0000  1.017634E+0000
  1.259300E+0000  3.533974E+0000
 -8.066288E-0001  3.074144E+0000
 -1.012937E+0000  1.073655E+0000
  4.785406E-0001  1.812129E+0000
 -2.421886E-0001 -8.139178E-0001
  1.970355E+0000 -1.163495E+0000
  1.835258E+0000 -2.857749E-0001
 -9.571557E-0001 -1.730913E+0000
  2.335162E-0001 -3.704094E+0000
  4.445854E-0001 -3.195936E+0000
 -2.876044E-0001 -2.042136E+0000
 -6.525472E-0001 -1.899158E+0000
  1.272957E+0000 -1.040826E+0000
  1.089097E+0000 -2.963405E-0001
 -4.651317E-0001  4.402307E-0001
  7.711203E-0001  2.391498E-0001
  1.910610E+0000 -5.483925E-0002
  2.425443E+0000 -3.270532E-0001
  4.639671E-0001 -5.474401E-0001
 -8.415269E-0001 -3.927271E-0001
  5.506106E-0001  1.608524E+0000
  5.653576E-0001  2.424417E+0000
 -5.858077E-0001  2.214752E+0000
 -2.530966E+0000  1.276859E-0001
 -1.800365E+0000 -1.060573E+0000
 -8.338777E-0001  5.677726E-0001
  1.113518E-0002  1.911771E+0000
  6.075887E-0001  7.334875E-0001
  1.710943E+0000  9.684291E-0001
 -5.312866E-0001  2.390553E-0001
 -2.149252E+0000 -1.051219E+0000
 -2.543446E-0001 -6.622559E-0001
  1.256948E+0000 -5.447369E-0004
 -1.208770E+0000  8.863456E-0001
 -3.278337E+0000  7.104658E-0001
  5.682956E-0001 -3.808094E-0001
  3.321530E+0000 -3.277751E-0001
  1.916767E+0000  4.925791E-0001
 -5.270663E-0001  2.420382E-0001
 -2.092210E+0000  1.028220E+0000
 -1.388005E+0000  1.147422E+0000
  4.121298E-0001  7.703481E-0001
  2.039706E+0000  1.934840E-0001
  9.457291E-0001  6.389468E-0001
  1.032042E+0000  1.015279E-0001
 -3.740690E-0001 -1.572606E-0001
  6.653352E-0001  1.452144E+0000
 -4.747271E-0001  1.727419E+0000
 -9.484963E-0001 -9.514718E-0001
  6.163153E-0001 -1.272186E+0000
 -5.367752E-0001 -2.437617E+0000
  8.449426E-0001 -1.964315E+0000
  1.274611E+0000 -1.135391E+0000
  3.773164E-0001 -6.662894E-0001
 -5.046603E-0001 -1.411213E+0000
 -2.059584E+0000  6.182560E-0001
 -5.460349E-0001  1.942244E+0000
  5.879333E-0001  1.887750E+0000
  3.999244E-0001  5.144700E-0001
  4.555450E-0001 -7.622579E-0001
 -1.289764E+0000 -1.400490E-0002
  1.285583E+0000  9.505621E-0001
 -6.177883E-0002  1.421883E+0000
 -1.584482E-0001  4.039303E-0001
  1.631290E+0000  7.652131E-0001
  1.134583E-0001  1.486090E+0000
 -4.473084E-0001  1.112670E+0000
  1.142839E+0000  9.057527E-0001
 -8.492065E-0001  2.260268E+0000
  8.247505E-0002  5.828514E-0001
  1.900780E+0000  1.791466E-0002
  4.952356E-0001  8.371338E-0001
 -1.699384E+0000  8.634407E-0001
  4.026192E-0001  8.879510E-0002
 -2.909476E-0001  8.267280E-0001
  1.002481E+0000 -7.446182E-0001
  1.616773E-0001 -1.800226E+0000
  1.552089E+0000 -1.499932E+0000
  1.147358E+0000 -1.435432E+0000
  5.121573E-0001 -3.849428E-0001
  9.193181E-0001  1.076942E+0000
 -1.175014E-0001  1.479701E+0000
  6.932967E-0002 -5.038308E-0002
 -3.762271E-0001  1.269570E+0000
  1.308734E+0000  2.245421E+0000
  7.553629E-0001  1.968888E+0000
  1.460002E+0000  1.860779E+0000
  2.783384E-0001 -6.310747E-0001
 -1.328901E+0000 -4.273980E-0001
 -2.162810E+0000 -5.589031E-0001
 -1.319274E+0000  7.708732E-0002
  9.283016E-0001  3.534724E-0001
 -6.336342E-0001 -1.179123E+0000
 -1.184014E+0000 -6.572755E-0001
 -3.608041E-0001  2.154560E-0001
 -5.735037E-0001 -3.454161E-0001
  1.437089E+0000  1.764228E+0000
  1.475835E+0000  1.495671E+0000
 -1.500017E+0000  4.497053E-0001
 -2.989377E-0001 -3.692378E-0001
  6.221626E-0001  3.392939E-0001
 -1.371066E+0000  1.625936E-0001
 -1.474827E-0001 -1.273809E-0001
  1.180794E+0000 -1.464467E+0000
  1.553430E+0000  7.990313E-0001
 -1.935426E+0000  1.626088E+0000
  1.377610E-0001  3.649445E-0001
  1.328341E+0000  1.561981E+0000
 -1.464438E-0003  2.512331E+0000
 -2.453687E+0000  1.561970E+0000
  6.109711E-0002  2.746035E+0000
 -1.038975E+0000  1.083805E+0000
  1.470149E+0000  3.797742E-0001
  2.191584E+0000  1.839784E+0000
 -2.650630E+0000  1.518361E+0000
 -1.613488E+0000 -2.736038E-0001
 -4.299709E-0001 -1.852348E+0000
 -8.409321E-0002 -2.207131E+0000
 -8.252713E-0001 -3.497579E+0000
 -3.005063E+0000 -2.594060E+0000
 -8.481952E-0001 -1.895703E+0000
  9.124642E-0001  2.127287E-0001
  1.808421E-0001 -7.172450E-0001
  6.862251E-0001 -2.227998E+0000
  4.414817E+0000 -7.651473E-0001
  2.272943E-0001 -1.041341E+0000
 -4.419968E-0001 -6.461033E-0001
 -6.081390E-0002 -7.410035E-0001
  7.496640E-0001 -2.379970E+0000
  4.034801E-0001 -2.212226E+0000
  2.755355E+0000 -3.396883E+0000
  1.341843E+0000 -3.011347E+0000
 -1.389054E+0000 -1.834373E+0000
  3.212619E-0002 -1.795720E+0000
  6.876677E-0001  2.680487E-0001
  2.090172E-0001  3.883017E-0001
 -7.450447E-0001  4.466894E-0002
  1.414676E+0000 -3.706148E-0001
  9.373853E-0001  9.091213E-0001
 -1.116265E+0000  6.027836E-0001
 -1.018475E-0002 -4.217517E-0001
  2.705457E+0000 -1.478899E+0000
  4.088994E-0002 -1.393570E+0000
 -2.468680E+0000 -1.403971E+0000
 -4.854920E-0001 -9.537494E-0001
  1.239046E+0000  3.827203E-0001
 -1.409117E+0000  1.357481E-0001
 -1.122216E+0000 -1.917220E+0000
  2.718766E+0000 -3.979896E-0001
 -1.629955E+0000  2.197776E+0000
 -2.885615E+0000  1.767984E+0000
  1.378381E-0002  1.620843E+0000
  3.659180E+0000  1.319901E+0000
  3.828070E-0001  4.817500E-0001
 -8.044298E-0001  1.426109E+0000
 -4.643348E-0001 -5.672680E-0001
  7.687617E-0002  1.474169E-0001
  1.850147E+0000 -3.107365E-0001
  2.436639E-0001  1.214108E+0000
 -1.188450E+0000  5.334834E-0001
  1.261978E+0000  6.863911E-0001
  5.860893E-0001  2.346336E+0000
 -7.130561E-0001  2.674576E+0000
  6.488545E-0001  3.904810E+0000
  1.307381E+0000  1.078081E+0000
  1.509559E+0000  4.253457E-0001
  6.380691E-0002  6.316296E-0001
  1.420166E+0000 -1.800582E+0000
  6.129685E-0001 -1.331171E+0000
  1.086431E-0001 -6.128049E-0001
  2.250445E+0000  1.163096E+0000
 -2.106852E-0001  3.783831E-0001
 -4.429531E-0001 -6.049598E-0001
  3.969859E-0001 -1.759004E+0000
  7.145959E-0001 -3.662072E-0001
 -9.799727E-0001 -1.175878E+0000
 -1.633881E-0001 -1.268377E+0000
  4.774867E-0001 -8.947033E-0001
  4.687303E-0001  5.424475E-0002
  1.702064E+0000  9.404944E-0002
  3.098302E-0001  3.656317E-0001
 -7.544420E-0001 -4.707369E-0001
 -1.199060E+0000 -8.459144E-0001
 -1.417535E-0001 -1.535845E-0001
  1.913680E+0000 -2.427664E+0000
  1.243827E+0000 -2.113386E+0000
 -7.772162E-0001  7.283377E-0001
 -8.866077E-0001  4.853928E-0001
 -3.841041E-0001 -1.583439E-0001
 -1.271677E+0000 -2.895353E-0001
 -2.725406E+0000  3.651382E-0002
 -1.665746E+0000 -1.426641E+0000
 -7.063340E-0001 -3.622502E-0001
  1.889489E-0001  7.199998E-0001
 -4.572866E-0001  4.146864E-0001
 -6.890874E-0001 -5.171157E-0001
 -1.544284E+0000  1.863549E-0001
 -1.875695E+0000  3.019730E+0000
 -3.049748E+0000  1.102579E+0000
  3.804888E-0001  1.449180E-0001
  3.365774E+0000  1.134624E+0000
 -9.325655E-0001  1.383104E+0000
 -3.087751E+0000  1.778896E+0000
 -8.466522E-0001 -2.565100E-0001
  4.816356E+0000 -2.397591E+0000
  3.490632E+0000 -4.937573E-0001
 -1.864010E+0000 -8.166609E-0001
 -8.391066E-0001 -2.634454E+0000
 -3.013422E-0001 -1.502545E+0000
  3.145160E-0001  1.361550E+0000
 -8.591246E-0001  1.646690E+0000
 -5.431774E-0001  3.186195E+0000
  1.794767E+0000  3.935792E-0001
  1.800694E+0000  1.835482E+0000
  8.856869E-0002  9.764224E-0002
 -1.158276E+0000  1.683168E+0000
 -1.690564E+0000  2.340395E+0000
 -9.825249E-0001  1.937185E-0002
  1.762285E+0000  9.992448E-0001
 -1.142131E-0002  2.536011E+0000
 -1.428137E+0000  1.273033E+0000
 -6.440767E-0001  1.856385E+0000
  1.201535E+0000  2.426421E-0001
  6.006779E-0001 -7.272314E-0001
  1.507753E+0000 -4.612201E-0001
  1.693695E+0000  2.555999E-0001
  1.135770E+0000 -2.114552E-0001
 -2.695160E+0000  1.074576E+0000
 -3.220215E+0000  1.924956E+0000
  1.172435E+0000  2.980897E+0000
  1.991471E+0000 -4.882118E-0001
 -1.085102E+0000 -1.603025E+0000
 -1.243490E+0000  1.291722E+0000
  8.965706E-0001  4.007461E-0002
  1.782198E+0000  5.850227E-0001
  5.334070E-0001 -1.041270E-0003
  5.295853E-0001  1.297565E+0000
  9.826126E-0001  2.333288E+0000
  9.626132E-0001 -5.218324E-0001
 -5.155985E-0001 -3.421005E-0001
 -7.517398E-0001 -3.847256E-0001
 -1.033370E+0000 -3.345869E-0001
  3.187418E-0001 -8.727510E-0001
  1.403505E+0000 -9.925206E-0001
 -1.151503E-0001  1.001294E+0000
 -2.168710E+0000  1.160678E+0000
 -1.216833E+0000 -2.007477E+0000
  1.511580E+0000 -1.801952E+0000
  1.159040E+0000 -1.362890E+0000
  1.555424E-0001 -1.220485E+0000
 -2.154278E+0000 -8.158684E-0001
 -4.950083E-0001 -9.272747E-0001
 -1.979011E+0000  1.541099E-0002
  8.325310E-0001  6.335991E-0001
 -1.962251E-0001  1.698076E+0000
 -1.343288E+0000  5.436465E-0001
 -2.555289E+0000  3.297844E-0001
  2.536927E+0000 -1.163266E+0000
  3.645935E+0000 -8.376705E-0002
 -6.016762E-0001 -1.114760E+0000
  2.097170E-0001 -2.590333E+0000
 -1.348390E-0001 -2.037133E+0000
 -1.391411E-0001 -1.175132E+0000
 -1.222785E+0000 -2.906797E-0002
 -1.167893E+0000  8.420473E-0001
  1.732408E+0000  4.278537E-0001
  1.798784E+0000 -2.081316E+0000
  9.058376E-0001 -6.807420E-0001
 -1.257696E+0000 -2.656069E-0001
 -2.190368E-0001 -2.883897E+0000
  4.621793E-0001 -3.048617E+0000
 -3.461486E-0001 -4.652283E+0000
  8.244668E-0001 -9.522264E-0001
  4.428654E-0001 -1.359547E+0000
  6.004924E-0001 -1.075707E+0000
  8.311692E-0001  4.603415E-0001
 -1.800834E+0000 -2.049212E-0001
 -8.748169E-0001 -5.043867E-0001
  8.455602E-0001 -3.736689E-0001
 -1.734996E+0000 -4.253081E-0001
 -1.209005E+0000  6.067798E-0001
  4.281775E-0002  1.439045E-0001
  2.117685E+0000 -2.091973E+0000
  1.602029E+0000 -2.648708E+0000
  2.100836E+0000 -5.780476E-0001
 -1.380559E+0000 -1.422761E-0002
 -6.143018E-0001 -4.462378E-0001
 -8.283780E-0001  1.385598E-0001
 -1.754174E+0000  5.473114E-0001
  9.341345E-0002  1.866101E-0001
 -8.333497E-0002  1.211440E+0000
 -1.254070E+0000  1.301909E+0000
 -5.215588E-0001  5.869088E-0001
  1.994964E+0000  9.955577E-0002
  1.226560E+0000 -8.458003E-0001
  3.250733E-0001  1.859812E-0001
  2.177344E-0001 -3.362204E-0001
 -1.026780E+0000  1.826761E+0000
 -6.159734E-0001  1.424360E-0001
  2.479513E+0000  1.466995E+0000
  3.622106E-0001  2.087379E+0000
 -2.532587E+0000  1.139470E-0001
 -2.220151E-0001 -2.062074E+0000
  1.537812E+0000 -2.075951E+0000
  1.861097E+0000 -9.093417E-0001
 -8.343408E-0001 -5.341598E-0001
 -1.737264E+0000  4.395137E-0001
 -2.354841E-0001 -1.106238E+0000
  1.216121E+0000 -1.201857E+0000
  1.794069E+0000 -4.893666E-0001
  1.869702E+0000 -2.693843E+0000
  3.648901E-0001 -3.589515E+0000
 -5.046688E-0001 -8.629964E-0001
  8.383730E-0001 -1.417624E+0000
  6.049470E-0001 -1.233586E-0001
  1.384562E+0000  2.917126E-0001
  5.874843E-0001 -1.130183E+0000
  5.396809E-0001 -1.627959E+0000
 -1.942205E+0000  8.479008E-0001
 -2.208781E+0000  6.341913E-0001
 -3.202495E-0001  5.996970E-0001
  1.044703E+0000  1.539384E+0000
  2.729061E-0002 -1.904427E-0001
 -1.703432E-0001  9.900338E-0001
  1.462282E+0000  8.754941E-0001
  5.031595E-0001  1.118700E+0000
 -1.433215E+0000  3.149312E-0001
  2.564986E-0001  1.966204E-0002
  4.200098E-0001  2.776645E-0001
 -8.230168E-0002  1.774715E-0001
 -4.683667E-0001  1.972296E-0001
 -9.271619E-0001 -1.080839E-0001
  4.847873E-0001 -2.296317E+0000
  8.593396E-0001 -3.758603E+0000
  1.307419E+0000 -2.948580E+0000
 -7.301385E-0001 -2.181885E+0000
 -3.561616E+0000 -1.531353E+0000
 -1.660392E-0001  8.936641E-0001
 -1.640616E+0000  6.970729E-0001
 -1.051488E+0000  8.881449E-0001
  1.615373E+0000  7.074385E-0001
  2.406459E+0000  9.751478E-0001
 -2.440775E-0001 -1.689741E-0001
 -2.422772E+0000 -1.985094E+0000
  2.622066E+0000  4.570411E-0003
  3.042849E+0000  4.433906E-0001
  1.967163E-0001  9.998839E-0001
 -1.409439E+0000  1.402512E+0000
 -1.220555E+0000  2.706407E-0001
  2.766330E+0000 -5.289270E-0001
 -5.586869E-0001  1.533221E+0000
 -8.826306E-0001 -7.124710E-0002
  8.862352E-0001 -1.048622E+0000
  4.890153E-0001 -3.247995E-0001
  8.060569E-0001 -2.327620E+0000
  1.153983E+0000 -1.165876E+0000
 -1.814313E+0000  2.196319E+0000
 -4.229749E+0000  7.204942E-0001
 -5.418511E-0001 -1.524129E-0002
  2.241758E+0000  2.851398E+0000
 -1.898054E+0000  1.985412E+0000
 -5.838959E-0001 -1.082536E+0000
  5.189638E-0001 -5.188969E-0002
 -7.193982E-0001  9.589609E-0002
 -2.668351E+0000  5.484283E-0001
 -1.664092E-0001  2.855299E-0001
  8.917415E-0001  9.070036E-0001
  3.801292E-0001 -7.535932E-0001
  3.461959E-0001 -1.986470E+0000
  1.310357E+0000 -1.642232E+0000
 -1.462573E+0000 -7.840525E-0001
 -2.045695E+0000 -3.164199E+0000
  3.241511E-0001 -1.451156E+0000
  1.465169E+0000 -1.018856E+0000
  3.753162E-0002 -1.673882E+0000
 -3.706149E-0001 -2.640571E+0000
 -9.980001E-0002 -2.216506E+0000
 -2.384072E+0000 -1.562884E+0000
 -3.040430E+0000 -1.044496E+0000
 -1.117560E+0000 -1.761263E+0000
  9.123261E-0001 -1.958662E+0000
 -2.340154E+0000 -4.121802E-0001
 -3.446013E+0000  6.870430E-0001
  6.257928E-0001 -4.224509E-0001
  1.393510E+0000  1.150238E+0000
  2.465045E+0000  8.938817E-0001
 -1.687451E+0000 -1.014280E+0000
 -8.944312E-0001  5.525240E-0002
  8.948805E-0001  5.874540E-0002
  5.172926E-0001  2.096451E-0001
 -1.561502E+0000 -2.956052E-0001
 -1.157220E+0000  9.153728E-0002
  1.146163E+0000  7.619339E-0001
  8.896689E-0001  1.418517E+0000
 -3.962364E-0001  3.031881E-0001
 -1.129496E+0000  3.520350E-0001
  1.164376E+0000 -4.306773E-0001
 -5.511974E-0001 -3.252466E+0000
  7.327293E-0001 -1.188747E+0000
 -2.875284E-0001  2.172544E-0001
 -7.047892E-0001 -9.419375E-0001
 -3.763944E-0002 -2.923584E+0000
  2.486781E+0000 -4.915228E-0001
 -7.726575E-0002 -7.816637E-0003
 -1.211513E+0000 -1.207717E-0001
 -1.796089E+0000  8.438150E-0002
 -4.862009E-0001  5.530570E-0001
  5.081449E-0001  9.686897E-0001
 -1.384140E+0000 -2.670076E-0002
  3.905570E-0001  1.760392E-0001
  1.540388E+0000  5.321871E-0001
 -1.104975E+0000 -7.411745E-0001
  5.401328E-0001 -2.002860E+0000
  8.682777E-0001 -1.356671E+0000
  6.723398E-0001 -2.232598E+0000
 -8.655733E-0001 -9.105667E-0001
 -1.981611E+0000 -1.548173E+0000
 -1.345580E+0000 -2.471323E+0000
 -1.713209E+0000 -1.097290E+0000
 -6.074566E-0001 -2.690223E-0001
 -1.092162E-0001 -8.691713E-0001
  2.666146E+0000  9.840283E-0002
  3.135605E-0001  9.356999E-0001
 -1.383385E+0000 -1.051862E+0000
  1.177959E-0002 -2.161000E+0000
  1.843203E-0001 -1.019574E+0000
 -5.922930E-0001 -4.609254E-0001
  9.991323E-0002 -1.471354E+0000
 -2.183952E+0000 -4.938434E-0002
 -2.643895E-0001 -2.190333E-0001
 -7.296125E-0001  4.027288E-0001
 -3.591856E-0001  1.585060E+0000
 -1.682365E+0000  2.874606E-0001
  2.007282E-0001 -2.800748E+0000
 -6.304837E-0001 -1.053968E+0000
 -7.235849E-0001 -1.717413E+0000
 -1.938356E+0000 -1.166074E+0000
 -5.611892E-0002  4.397080E-0001
  1.246821E+0000  1.933150E-0001
  5.166831E-0001  2.365000E-0002
 -1.555312E+0000  6.033863E-0001
  5.067886E-0001 -1.154436E+0000
  1.774821E+0000  1.060475E+0000
 -4.345440E-0001  8.516937E-0001
 -1.578828E+0000  2.049397E+0000
 -9.105534E-0001 -4.752513E-0001
  1.055375E+0000 -4.284933E-0002
  1.834529E+0000 -7.278455E-0001
 -4.756881E-0001 -1.655368E+0000
 -1.082820E+0000 -1.564196E+0000
  2.547361E-0001 -1.914148E+0000
  6.348473E-0001 -3.275136E-0001
 -1.401777E+0000  8.389268E-0002
 -2.745876E-0001  6.367009E-0001
  4.975216E-0001  1.033493E+0000
  2.071311E-0001  4.931392E-0001
  5.966204E-0001 -1.148568E+0000
  2.254488E+0000  5.582870E-0002
  1.635350E+0000 -1.232216E+0000
 -9.503373E-0001 -2.942545E-0002
 -2.062805E-0001 -6.855892E-0002
 -8.402682E-0001  8.013157E-0001
 -5.516170E-0001 -3.719438E-0001
  5.825592E-0001  6.102972E-0001
 -1.034101E+0000  7.472264E-0001
  8.511050E-0001 -1.635987E+0000
  8.536211E-0001 -1.802270E+0000
  3.095860E+0000 -1.689648E+0000
  5.120726E-0001  6.812680E-0001
 -2.825527E+0000 -7.242310E-0001
 -1.208209E+0000 -2.582395E+0000
  1.003232E+0000 -2.003298E-0001
 -5.334557E-0001 -1.070266E+0000
 -2.842931E+0000 -2.598283E+0000
 -1.624041E+0000  5.280474E-0001
 -1.242172E+0000  1.772155E+0000
 -3.249276E-0001  1.188682E+0000
  1.382840E+0000 -2.497681E-0001
 -5.406634E-0002 -1.899854E-0001
 -1.939138E+0000 -1.664663E+0000
 -1.830502E+0000 -1.751484E+0000
 -2.278860E-0001  7.135011E-0001
  4.655898E-0001  1.710352E+0000
 -2.707104E+0000  1.435606E+0000
 -1.055730E+0000 -1.117739E+0000
  2.888552E-0001 -2.685863E+0000
  1.800876E+0000 -2.162404E+0000
  2.176791E-0001 -3.131919E-0001
 -1.543743E+0000 -6.934716E-0001
 -3.027671E+0000  5.997697E-0001
 -1.673723E+0000  1.599124E+0000
 -7.302593E-0001  2.404637E+0000
 -1.481560E+0000  5.350195E-0001
  6.584103E-0001 -2.244421E-0001
  1.810986E+0000  2.766790E+0000
 -2.766533E-0001  4.092711E+0000
 -4.236489E+0000  1.464371E+0000
 -1.335918E+0000 -1.263437E+0000
  2.416998E+0000  2.799825E+0000
  7.125082E-0001  3.327658E+0000
 -2.511042E+0000  3.895156E+0000
 -2.027535E+0000  2.188745E+0000
  1.083230E+0000  2.911607E+0000
 -8.732091E-0001  1.017574E+0000
 -2.355050E-0001  3.718675E-0002
 -1.873637E-0001 -2.104822E+0000
  4.247263E-0001 -1.124550E+0000
  6.174600E-0001 -3.952367E-0001
  2.031095E+0000 -2.624334E-0001
  9.929139E-0002 -4.003144E-0001
 -1.443940E+0000 -3.128209E-0001
 -1.763950E+0000  9.311469E-0001
 -1.489681E+0000  4.921384E-0001
  1.843960E+0000  5.514883E-0001
  9.605137E-0001  1.099012E+0000
 -5.332380E-0001  1.010217E+0000
 -2.109546E+0000  6.367094E-0001
  1.017645E+0000  7.473358E-0001
  2.264686E+0000  5.637093E-0001
 -1.906284E-0001  1.084087E+0000
 -1.818793E+0000 -7.683977E-0001
  1.026131E+0000 -3.345103E+0000
  1.270924E+0000 -1.204659E+0000
  5.612121E-0001  4.540858E-0001
 -2.605747E+0000  4.425346E-0001
 -1.735309E+0000 -5.986211E-0001
  7.326411E-0001 -2.867681E-0001
  3.802357E+0000  2.877815E-0001
  2.072628E-0001  7.155788E-0001
 -6.834650E-0001  5.791611E-0001
 -2.673887E-0001 -9.003722E-0002
  1.938400E+0000 -2.898915E+0000
  2.103303E+0000 -2.577390E+0000
  9.054528E-0002 -1.766353E+0000
 -1.302424E+0000 -1.519101E+0000
 -2.223865E+0000 -6.520650E-0001
 -7.697548E-0001  3.799704E-0001
  4.334568E-0001  1.638522E+0000
  2.077676E+0000  6.134977E-0001
  3.743651E-0001 -7.389743E-0001
 -8.118813E-0001  3.197717E-0001
 -2.984456E+0000 -4.032599E-0001
 -2.063098E+0000  1.828073E+0000
  8.858823E-0001 -1.955154E-0001
  1.019981E+0000  5.059260E-0001
  1.312592E+0000  5.972010E-0001
  3.617675E-0001  9.410579E-0001
 -1.644455E+0000  1.129713E+0000
 -1.859680E+0000 -1.649130E+0000
 -3.194400E-0001  1.749907E+0000
 -1.605796E+0000  2.152348E+0000
 -1.229259E+0000  6.957428E-0001
 -2.720118E-0001  5.697726E-0001
  1.790812E+0000 -5.714199E-0001
  2.143242E+0000 -5.161477E-0001
  7.556734E-0001 -2.003407E+0000
  7.646136E-0001 -2.074529E+0000
  1.565568E+0000  2.269558E-0001
 -5.226789E-0001 -5.224735E-0001
 -2.011204E+0000 -1.037292E+0000
 -8.514159E-0001 -4.731597E-0001
  9.519030E-0001 -4.509591E-0001
 -8.378278E-0002 -1.253987E+0000
 -1.698808E+0000 -1.478939E+0000
  1.164266E+0000 -1.297290E+0000
  1.140288E+0000  2.377835E-0001
 -1.490408E+0000 -2.009380E-0001
 -2.297216E+0000  9.907778E-0002
 -1.710339E+0000  2.049602E+0000
 -1.452462E+0000  7.446862E-0001
 -1.688416E+0000  1.808447E+0000
 -6.019448E-0002  1.000185E+0000
  1.686624E+0000 -2.516458E-0001
  9.410895E-0001 -2.055499E+0000
 -8.331421E-0002 -1.648926E+0000
 -2.585159E-0001 -1.144746E-0001
 -9.425542E-0001  1.529948E-0001
  9.500550E-0003  7.745790E-0001
 -6.152126E-0001  4.597332E-0002
 -6.850149E-0001 -1.063059E+0000
  9.199456E-0001 -2.482212E+0000
  1.542387E+0000 -8.198785E-0002
 -1.210556E-0002  9.351298E-0001
 -1.044132E-0001  2.097389E-0001
  4.780565E-0001  3.731802E-0001
  1.083258E+0000  3.053954E-0001
  1.267126E+0000  8.851970E-0001
 -1.683852E+0000  8.540935E-0001
 -2.492611E+0000  8.054687E-0001
 -2.124695E+0000  1.001579E-0001
  1.275248E+0000 -6.434861E-0002
  2.280315E+0000 -9.132709E-0001
 -1.758859E+0000 -1.276594E+0000
 -2.250628E+0000 -2.453859E+0000
  5.682784E-0001 -5.039227E-0001
  1.204020E+0000  1.440128E+0000
 -1.164124E-0001 -1.893235E-0001
  1.513675E+0000 -1.357031E+0000
 -1.244233E+0000 -7.848462E-0001
 -8.746418E-0001  2.799445E-0001
 -3.383727E-0001  1.265246E+0000
  5.782095E-0001  6.137539E-0001
  1.057969E+0000 -1.144709E+0000
  6.220941E-0001 -4.326577E-0001
  2.948013E-0001 -2.725149E-0001
 -2.177413E-0001 -1.203274E+0000
  6.240264E-0001 -4.828296E-0001
  2.200575E+0000 -4.178710E-0002
  6.143350E-0001 -4.018337E-0001
  5.762316E-0001 -1.500240E+0000
  8.208660E-0001 -1.557286E+0000
  1.261682E+0000 -1.874004E-0001
 -2.821889E+0000  1.501023E-0001
  2.152800E-0001  5.652478E-0001
  1.503296E+0000  1.056071E+0000
  5.169076E-0001  9.343286E-0001
 -5.777146E-0001 -7.998251E-0001
 -1.459691E+0000  2.258175E-0001
 -6.849688E-0001  6.802901E-0001
  4.099149E-0002  2.243187E-0001
  2.216820E+0000 -1.192587E-0001
 -1.072721E+0000  2.811800E+0000
 -1.109422E+0000  2.109514E+0000
  9.135691E-0001 -2.070971E-0002
  1.779767E+0000 -9.596624E-0001
  1.395051E+0000 -3.331871E-0001
 -1.011567E+0000 -1.029926E+0000
 -7.681221E-0001 -7.923680E-0001
 -1.453499E+0000 -2.359941E+0000
  6.454198E-0001  5.931169E-0001
 -1.422231E+0000  7.581527E-0001
  6.549962E-0001  2.067149E+0000
 -3.845906E-0001  3.505991E+0000
  5.283188E-0001  6.202497E-0001
  8.576636E-0001  1.583754E+0000
 -1.319232E+0000  1.640775E+0000
  8.658169E-0001 -9.212168E-0001
  1.171679E+0000 -1.755392E-0002
  1.168386E-0001  7.255973E-0001
 -7.510490E-0001 -3.083098E-0001
 -1.599489E+0000 -6.207336E-0001
 -1.485452E-0001 -1.161226E+0000
  6.481115E-0001  6.745557E-0003
  2.872624E-0001  2.867825E-0001
 -7.619743E-0001 -2.529074E-0001
  7.542799E-0001 -1.826143E+0000
  8.307009E-0001 -5.362930E-0001
  1.046288E+0000  2.650011E+0000
 -7.803341E-0001  3.509480E+0000
 -1.740167E+0000  1.046524E+0000
  7.457529E-0001  1.524936E+0000
  1.255574E+0000  6.960186E-0001
  2.134683E+0000  6.774555E-0001
 -3.251166E-0001  9.541129E-0001
 -3.329001E+0000 -1.103797E+0000
 -5.599798E-0001 -2.881245E+0000
  2.169323E+0000 -9.596157E-0001
 -1.985675E-0001 -3.550061E-0002
 -2.139224E-0001 -1.379738E+0000
  6.403450E-0001 -2.077279E-0001
 -1.833828E+0000 -6.171793E-0001
  2.489916E-0001  1.336231E+0000
  1.473471E-0001  1.024663E+0000
  5.873583E-0002  2.562614E-0001
  1.419724E+0000  6.603976E-0001
 -1.662518E+0000 -1.494957E-0001
 -3.653539E+0000 -3.210037E+0000
  3.290990E-0001 -3.427626E+0000
  2.175796E+0000 -2.423789E+0000
 -8.085125E-0001 -1.583766E-0001
 -2.524510E+0000 -8.852544E-0001
  2.280752E-0001 -8.213159E-0001
  1.358590E+0000  4.731810E-0001
 -1.439691E+0000  1.110958E+0000
 -2.267012E+0000  6.601634E-0002
  4.582671E-0001  9.924805E-0002
  2.004581E+0000  8.557827E-0001
 -6.013404E-0001  2.053766E+0000
 -1.068815E+0000  3.002739E-0001
  8.469444E-0001 -1.108690E+0000
 -2.431025E-0001  6.718707E-0001
 -6.491036E-0001  1.994341E+0000
 -1.527897E+0000  9.020290E-0001
 -1.743112E+0000  7.840170E-0001
  2.493700E-0001  4.576239E-0001
 -4.417882E-0001 -1.655607E-0001
 -9.030235E-0001 -7.066806E-0001
  1.611619E+0000 -5.443884E-0001
  5.956749E-0001 -2.399753E-0001
 -9.962163E-0001 -1.534605E+0000
  2.452140E-0002  1.416871E+0000
 -1.355744E-0001  1.298845E+0000
 -1.191973E-0001  6.709149E-0001
  1.634706E+0000  3.714184E-0001
  1.744741E+0000  2.716722E+0000
 -2.949470E-0001  3.501445E+0000
 -3.054431E+0000  1.528256E+0000
 -1.126564E+0000  6.324948E-0001
  1.378861E+0000  1.606358E-0001
  2.371665E+0000  1.242181E+0000
 -1.860334E+0000  1.052003E+0000
 -1.417464E+0000  3.477202E-0002
 -9.021248E-0001 -5.227486E-0001
  6.320611E-0001  5.110001E-0001
 -2.214882E+0000  2.213875E+0000
 -2.750935E+0000  1.358952E+0000
  1.470277E-0001 -5.228622E-0001
 -6.635068E-0001  4.409857E-0001
 -6.756105E-0001 -9.774793E-0001
 -1.904379E+0000 -1.723998E+0000
 -5.123000E-0001 -2.000392E+0000
 -3.027429E-0001  2.777741E-0001
  2.934297E-0002 -1.552844E+0000
 -9.979995E-0001 -2.269529E+0000
  8.711568E-0001  7.885549E-0002
  2.774672E+0000 -4.635687E-0001
  1.419864E+0000 -4.214072E-0001
 -2.283277E-0001 -1.355306E+0000
 -1.077153E+0000 -1.126113E+0000
  4.788958E-0001  1.053749E+0000
  3.698380E-0001  7.542005E-0001
 -9.346232E-0001  6.894293E-0001
 -1.238600E+0000 -1.063230E+0000
 -2.804131E-0001 -1.506075E-0001
 -9.999672E-0001 -2.397711E-0001
  1.058306E+0000  4.004304E-0001
  1.944315E+0000  1.307263E+0000
  2.532870E+0000  1.331085E+0000
  8.127023E-0001 -1.200571E-0001
 -3.142911E+0000 -1.199170E+0000
  2.441430E-0001 -2.173480E+0000
  2.554082E+0000 -2.822447E+0000
  2.521845E+0000 -3.078041E+0000
 -1.385703E+0000 -1.038124E+0000
 -1.258502E+0000  8.587204E-0001
 -2.355911E+0000 -5.376728E-0001
  3.588470E-0001  1.966681E-0001
  7.250660E-0001  1.662905E+0000
 -1.483411E+0000  8.222676E-0001
 -2.038759E+0000  1.379192E+0000
 -2.617694E+0000  2.110922E+0000
 -1.180532E+0000  7.089935E-0002
  8.797229E-0001  1.650974E-0001
 -1.395517E+0000 -1.052478E+0000
 -6.430302E-0001 -4.305928E-0001
 -7.936556E-0001  4.734245E-0001
 -4.112649E-0001  9.557400E-0001
  1.512511E+0000  1.158362E+0000
  1.718593E+0000  7.811629E-0001
  1.199361E+0000  1.220059E+0000
 -7.081396E-0001  9.936613E-0001
 -3.975864E-0001  8.895105E-0001
  1.400898E-0002  3.745041E-0002
 -9.665894E-0001 -4.241486E-0001
 -3.280639E-0001  1.246607E+0000
  7.014379E-0001  7.741794E-0001
 -1.522928E-0001  1.017817E-0001
 -1.323520E+0000 -6.244986E-0002
 -5.747173E-0001  7.230166E-0001
 -1.145532E+0000  4.709442E-0001
  7.493938E-0001  1.567362E+0000
 -3.819785E-0002  8.178991E-0001
  1.726668E-0001 -3.245291E-0001
  1.711004E+0000 -2.383169E+0000
  1.853216E-0001 -1.357788E+0000
 -2.885670E-0001 -2.588340E+0000
 -9.848359E-0001  7.992580E-0002
  5.804443E-0001  6.561709E-0001
  2.013974E-0001  1.606846E+0000
  2.798167E-0001  1.833644E+0000
  1.702900E+0000  7.820930E-0001
  1.294798E+0000  2.866730E+0000
 -2.214602E-0001  9.289661E-0001
  2.449338E-0001  8.381850E-0001
 -9.650820E-0003 -1.050174E+0000
 -2.393990E+0000 -1.923827E+0000
 -3.250485E+0000 -1.017233E+0000
  1.596358E+0000 -2.304741E+0000
  2.837608E+0000  9.208945E-0001
 -1.634876E+0000  5.941185E-0001
 -2.226635E+0000 -2.940292E-0001
 -8.790268E-0001 -8.403917E-0002
  6.218329E-0001  4.531336E-0001
  8.611888E-0001  2.319935E+0000
 -1.625819E+0000  8.816496E-0001
  7.084207E-0002  2.566833E-0002
  2.408618E+0000  1.186233E+0000
  1.139922E-0001  1.501789E+0000
 -2.704160E+0000  1.191449E+0000
 -1.585094E+0000  1.986070E-0001
  1.864270E+0000 -1.552612E+0000
  2.938168E+0000  7.752685E-0001
 -2.299379E+0000  3.522180E-0001
 -1.622095E+0000 -1.478241E+0000
  9.838042E-0001 -7.398436E-0001
  3.690270E+0000  5.052072E-0001
 -1.551476E-0001  1.614045E+0000
 -2.863912E+0000  1.253651E+0000
 -8.535034E-0001  1.010845E+0000
  2.683912E+0000  8.765036E-0001
 -1.419663E-0001 -2.710648E+0000
 -1.388185E+0000 -2.259896E+0000
 -8.780658E-0001 -2.464261E+0000
 -1.950839E+0000 -1.017551E+0000
 -2.356877E+0000 -1.099758E+0000
 -9.972020E-0001 -6.659331E-0001
  4.310781E-0001  6.547909E-0003
 -7.265680E-0001  7.035858E-0001
 -2.588002E+0000  1.223025E+0000
 -1.087596E+0000  7.446096E-0001
 -4.611409E-0003 -2.936470E-0002
 -2.105834E-0001  1.360308E+0000
 -1.162745E+0000  9.674922E-0001
  5.816989E-0001  1.314558E+0000
 -5.550175E-0001 -2.043573E-0001
 -1.608607E-0001 -1.589398E+0000
  7.487059E-0001 -2.117271E+0000
  4.574387E-0001 -4.149819E-0003
 -1.400294E+0000  4.434672E-0001
 -1.503070E+0000  1.745678E-0001
 -8.413902E-0002 -2.065650E-0001
  1.913060E+0000  1.234971E+0000
  1.269610E+0000  1.648780E+0000
 -1.495977E+0000 -1.179381E+0000
 -1.491270E+0000 -8.670285E-0001
  7.934256E-0001 -2.187523E+0000
 -2.061374E+0000 -1.849254E+0000
 -1.864270E+0000 -3.639374E+0000
  1.024324E+0000 -9.494823E-0001
  3.405555E-0001  1.219814E-0001
 -3.970732E-0001  7.615187E-0001
 -1.410148E+0000  1.419510E+0000
 -1.698978E+0000  1.687189E+0000
 -4.163663E-0001  1.491460E+0000
 -1.522943E-0001  1.312828E+0000
  1.451655E+0000 -1.666282E-0001
 -2.115842E-0001 -4.015981E-0002
 -5.323807E-0001 -4.771266E-0001
  3.805523E-0002  3.468458E-0001
  5.928594E-0001 -2.875200E-0001
  2.964796E-0001  5.580923E-0001
  1.306970E-0001  1.103971E+0000
 -5.564738E-0001 -1.089206E+0000
 -2.112957E-0001 -1.933482E+0000
  1.433897E+0000 -9.326125E-0001
  4.919308E-0001 -1.247151E+0000
  1.628588E+0000  1.479324E-0001
  1.272791E+0000  1.673607E+0000
 -4.523871E-0001  1.743834E+0000
 -5.335167E-0001  1.177022E+0000
 -2.530146E+0000  1.070611E+0000
 -8.576051E-0001  1.013946E+0000
  2.478050E+0000 -3.106643E-0001
  2.299123E+0000 -1.767285E-0001
  1.343241E+0000  3.373217E-0001
 -9.800744E-0001  1.115503E+0000
 -7.357274E-0001 -7.674532E-0001
  1.146466E+0000 -1.623807E-0001
  7.133022E-0001  2.362280E-0001
 -3.387593E-0001  5.473079E-0001
 -1.169178E+0000  3.588551E-0001
  6.284088E-0001  1.179999E+0000
  7.514760E-0001  9.126712E-0001
 -4.323758E-0001  9.174105E-0001
 -9.282418E-0001 -6.300334E-0001
  4.615277E-0001 -1.304806E+0000
  1.445379E+0000 -4.947758E-0001
  3.924477E-0001  7.523754E-0001
  6.083978E-0001  9.619372E-0001
 -1.608634E+0000  1.289099E+0000
 -1.346834E+0000 -9.302016E-0001
  8.020971E-0001 -7.350739E-0001
  3.672442E-0001  3.632700E-0001
 -1.155128E+0000 -1.990492E+0000
 -6.383410E-0001 -1.361951E+0000
  3.180471E+0000 -1.705415E+0000
  1.360799E+0000 -5.718844E-0001
 -1.005159E+0000  9.125719E-0002
 -1.697975E+0000 -7.948621E-0001
 -1.520104E+0000  1.247204E-0001
 -2.970949E-0001  1.310863E+0000
 -3.471406E-0001  7.211895E-0001
 -2.976662E+0000  8.854234E-0002
 -1.738963E+0000 -1.124611E+0000
 -6.376864E-0001 -1.859752E-0001
 -3.425926E-0002  1.775551E+0000
 -4.645825E-0001  7.372500E-0001
 -4.014855E-0001  1.023941E-0001
  1.076162E+0000  1.219831E+0000
  9.612017E-0002  6.806904E-0001
  1.037710E+0000  3.580486E-0001
  9.617794E-0001  4.227699E-0001
  7.640764E-0001 -8.170587E-0001
  7.365637E-0001  1.742809E+0000
  1.611573E+0000  1.123456E+0000
 -3.242150E-0001  3.078993E-0001
 -1.944860E+0000  1.631569E+0000
 -1.039300E+0000 -6.634551E-0001
  1.595318E+0000 -2.989622E-0001
  1.095726E+0000 -9.278718E-0001
 -1.265216E+0000 -8.265110E-0001
 -1.378218E+0000 -1.100464E+0000
 -2.863391E-0001 -7.875238E-0002
 -2.659634E-0001 -4.054854E-0002
 -5.549623E-0001 -1.087714E+0000
  1.160324E+0000  4.588109E-0001
  2.682754E-0001  1.078020E+0000
 -1.086985E+0000 -4.656774E-0001
 -1.288669E+0000 -7.325447E-0001
 -5.571820E-0001 -4.236756E-0001
  8.305906E-0001 -4.602784E-0001
  1.951503E+0000 -1.000288E+0000
  2.341402E-0001  5.165622E-0001
 -7.946707E-0001  6.247378E-0001
 -8.695379E-0001 -6.834473E-0001
  1.369063E+0000 -1.372307E+0000
  2.292987E+0000 -2.683416E-0001
  1.668467E+0000  3.997616E-0001
 -1.210889E+0000 -4.259543E-0001
 -8.166124E-0001 -8.229377E-0001
  9.980720E-0001 -1.350334E+0000
  1.575057E+0000 -3.287235E-0001
 -4.746707E-0001  9.166206E-0002
 -1.812434E+0000 -4.019905E-0001
 -7.961716E-0001 -2.147242E+0000
  9.921321E-0002 -6.614614E-0002
  2.507072E+0000  1.890531E-0001
  5.006915E-0001  1.108633E+0000
 -2.701704E-0001  8.958756E-0001
  1.142381E+0000 -1.259206E+0000
 -2.531058E-0001 -5.985800E-0001
  1.023650E+0000  4.303811E-0002
  7.813739E-0001 -1.074105E+0000
  1.638053E+0000 -3.092932E+0000
 -9.250500E-0001 -2.119333E+0000
 -1.069024E+0000 -2.145257E+0000
 -6.154506E-0001 -1.360957E+0000
  1.896970E+0000  4.609435E-0001
 -1.556854E+0000  1.917479E+0000
 -9.046186E-0001 -6.432091E-0001
  1.857506E-0001 -1.416426E+0000
  1.325588E+0000 -1.075794E+0000
  1.243277E+0000  1.995526E+0000
  4.247097E-0001  1.305865E-0001
 -1.523974E+0000 -7.472481E-0001
  4.198698E-0001 -1.802771E+0000
  2.461265E+0000 -7.721837E-0001
 -1.811572E+0000  1.460192E+0000
 -2.895499E+0000  6.335654E-0002
  2.454334E-0001 -8.434352E-0001
  1.199677E+0000 -6.990362E-0001
 -1.515542E+0000 -1.283928E-0001
 -2.305684E+0000  1.639231E+0000
 -7.034709E-0001  9.426306E-0001
  6.538947E-0001  7.311053E-0001
 -2.063926E+0000  8.517258E-0001
 -6.465145E-0001 -9.729544E-0002
 -2.097752E-0001  9.498763E-0001
  2.892180E+0000  1.732285E+0000
  7.833517E-0001  1.800040E+0000
  6.730864E-0001 -1.089491E+0000
  6.935613E-0001 -8.999682E-0001
  7.547362E-0001  1.249830E+0000
 -1.110112E+0000  8.352612E-0001
 -1.047595E+0000 -9.393872E-0001
 -3.375800E-0001  3.988081E-0001
  1.661594E+0000 -1.342318E+0000
  2.041640E+0000  9.976461E-0001
  2.274711E+0000  1.400588E+0000
 -7.527746E-0001  3.153713E-0001
 -9.578268E-0001  2.107899E-0001
  1.393782E+0000  3.405760E-0001
 -9.389112E-0001  2.955993E+0000
 -2.155999E+0000  1.736511E+0000
 -2.391287E-0002  1.907990E-0001
  1.746100E+0000  6.265487E-0001
  1.157349E-0001  1.027409E+0000
  8.417338E-0001  7.885363E-0001
 -5.557437E-0001 -5.977402E-0001
 -7.482723E-0001 -2.179684E+0000
  8.210700E-0001 -2.061466E+0000
  1.142867E+0000 -2.302620E+0000
  1.458145E+0000 -1.358016E+0000
  1.453224E+0000 -1.464201E+0000
 -2.451711E-0001 -1.795178E+0000
  8.208492E-0001  7.450835E-0001
 -6.361857E-0001 -1.842318E+0000
  7.600051E-0001 -1.871058E+0000
 -1.041554E+0000 -3.872079E-0002
 -2.908174E+0000  2.441047E+0000
 -1.861739E+0000  9.137465E-0001
 -1.095924E+0000  2.412274E-0001
  1.583913E+0000  1.268412E+0000
  9.774078E-0002  5.420482E-0001
 -3.434623E+0000  2.993069E+0000
 -1.578070E+0000  2.335833E+0000
  1.138836E+0000  2.242169E+0000
 -2.522443E-0001  1.790074E+0000
  1.312454E+0000  4.950467E-0002
 -8.666735E-0001 -8.668686E-0001
 -2.315177E-0001 -1.512462E-0001
  2.523578E-0001 -1.563848E+0000
  1.627359E+0000  1.656043E-0001
  1.515137E-0001  2.785834E+0000
 -2.810014E+0000  1.521325E+0000
 -2.135822E-0001 -2.112427E+0000
  7.779018E-0001 -1.407815E+0000
  1.061818E-0002 -1.164902E+0000
  2.206364E-0001 -2.549234E-0001
  1.475904E+0000 -3.916562E-0001
 -4.243343E+0000 -1.625618E+0000
 -1.368788E+0000 -1.682409E+0000
  8.593717E-0001 -3.889424E+0000
  5.713115E-0001 -9.568099E-0001
 -9.527515E-0001 -1.473514E-0001
 -1.698800E+0000 -7.045955E-0001
 -1.533838E+0000  1.742006E-0001
 -1.018539E+0000  1.855840E-0001
  1.009265E+0000  5.047191E-0001
  2.606153E+0000  6.758161E-0001
  8.680110E-0001  1.893271E+0000
 -2.569599E-0001  3.350028E+0000
 -1.347235E+0000  1.174452E+0000
 -7.711400E-0001 -2.368537E+0000
  1.509544E-0001 -1.730537E+0000
 -3.601586E-0001  1.046832E+0000
 -1.829910E+0000  1.303920E+0000
  2.472537E-0001  1.136348E+0000
  2.204915E+0000  4.578847E-0001
  8.863954E-0001  9.427956E-0001
 -7.056817E-0001  2.605515E-0002
 -1.197629E+0000 -5.592439E-0001
  4.107830E-0001  1.124689E+0000
  8.580702E-0001 -1.120431E+0000
  1.671520E+0000  1.415332E+0000
 -7.156742E-0001  1.273044E+0000
 -2.461737E+0000  8.838141E-0001
 -5.086597E-0001 -2.544485E-0001
  2.534639E+0000  1.712122E-0001
  1.563466E+0000  6.057209E-0001
  1.545645E+0000 -8.173054E-0001
  2.011112E-0001 -4.743898E-0001
  6.876251E-0001  4.128170E-0001
 -1.288795E+0000  6.243945E-0001
 -1.057930E+0000  1.708811E+0000
 -3.890479E-0001  8.471922E-0001
  1.898481E+0000  1.016943E+0000
  2.059608E+0000  1.726147E+0000
  2.580743E+0000  2.235708E+0000
 -1.321761E+0000  1.566975E+0000
 -1.818461E+0000 -1.317574E+0000
  1.297030E+0000 -1.177432E+0000
  8.293683E-0001 -9.467984E-0001
  9.817055E-0001 -1.756015E+0000
  3.341907E-0001 -2.327900E-0001
 -6.229609E-0001 -1.124965E+0000
  3.758959E+0000 -1.209418E+0000
  1.973020E+0000 -1.092024E+0000
  2.374752E+0000  4.944890E-0001
  3.198920E-0001  7.604621E-0001
 -1.088337E+0000 -1.834589E+0000
  1.975177E+0000 -1.883584E+0000
  2.621154E+0000  1.314909E-0001
 -1.104605E-0001 -8.329216E-0001
 -1.559764E+0000  1.745060E+0000
 -1.428653E+0000  7.195645E-0002
  4.522246E-0001  2.178484E-0001
  6.876862E-0001  1.130536E+0000
 -2.085146E-0002  6.897798E-0001
  1.695568E+0000 -6.428287E-0001
  2.320081E+0000 -1.434428E+0000
  1.784716E+0000 -6.254452E-0001
 -2.889070E-0001 -1.599305E+0000
 -2.018706E+0000 -3.035063E+0000
 -1.318304E+0000 -3.199085E+0000
  6.405170E-0001 -1.334988E+0000
 -5.345140E-0001 -1.945246E+0000
 -3.579940E-0001 -1.833258E+0000
  2.212849E-0001  7.040901E-0001
 -7.325350E-0001  3.450288E+0000
 -6.193583E-0001 -4.670357E-0001
  9.498099E-0001  2.722454E-0001
  1.277105E+0000  1.658516E-0002
 -9.474220E-0002 -3.180398E-0001
 -7.615555E-0001  1.692889E-0001
 -5.536057E-0001  1.028219E+0000
 -3.484196E-0001 -3.837212E-0001
 -7.310078E-0001  2.099003E-0001
 -1.008506E+0000  2.051132E+0000
 -1.847892E+0000  9.522884E-0001
  8.531495E-0001  9.698676E-0001
  1.469734E+0000  1.215317E+0000
  7.552912E-0002  6.511945E-0002
  7.099992E-0001 -2.996862E-0001
  2.208079E-0001  1.236642E+0000
 -1.289675E+0000  1.034166E+0000
  6.672778E-0001  2.440767E+0000
  6.440831E-0001  6.670201E-0001
 -4.979692E-0001 -7.923625E-0001
 -2.785479E+0000  6.921755E-0001
  4.449675E-0001  9.702311E-0001
  1.653239E+0000 -5.872238E-0001
  5.339054E-0001 -1.511141E+0000
  1.729643E+0000 -2.575132E+0000
  5.758988E-0001 -2.467251E+0000
  1.010048E+0000  1.787134E+0000
 -1.072182E+0000  1.281179E+0000
 -3.098600E+0000  1.734949E+0000
  8.229030E-0001  3.183522E-0001
  2.939130E+0000  3.497451E-0001
  5.218694E-0001  7.154661E-0002
 -2.190963E+0000 -8.541349E-0001
 -7.754900E-0001  3.949924E-0001
 -5.069171E-0002  1.048629E+0000
 -1.021580E-0001 -4.724770E-0001
  1.469800E+0000  1.044112E+0000
 -1.015234E-0001  7.996578E-0001
 -1.941527E+0000 -7.119422E-0001
  1.941798E-0002  4.074103E-0001
  1.551128E+0000  8.105040E-0001
  8.466021E-0001  8.694941E-0001
 -8.583399E-0001 -1.998211E-0001
 -2.023083E+0000 -6.158417E-0001
 -6.973358E-0001  1.132604E+0000
  1.034465E+0000  2.026843E+0000
  1.649024E+0000  1.125664E+0000
 -2.303706E+0000  3.498044E-0001
 -2.517586E+0000 -9.368355E-0001
  2.065759E+0000  3.523985E-0001
  2.229004E+0000  2.936028E+0000
 -1.096986E+0000  1.349032E+0000
  1.647007E-0001  1.966451E+0000
 -8.026241E-0001  7.345983E-0001
  1.974910E+0000  6.929435E-0001
  5.114019E-0001 -3.478958E-0001
  2.489785E+0000  1.048337E+0000
  1.186112E+0000  1.229556E+0000
 -7.246847E-0001 -1.453422E+0000
 -3.304290E-0001 -2.048118E+0000
 -1.787636E+0000 -4.062107E-0001
 -1.694939E+0000  8.083244E-0002
  1.494156E+0000 -6.270798E-0001
  1.690880E+0000  8.445734E-0001
  2.537203E-0002  3.760502E+0000
 -1.420997E+0000  2.795180E+0000
 -9.608307E-0001 -1.198586E-0001
 -4.725433E-0001 -1.308151E-0001
 -4.776505E-0001 -5.779582E-0001
  4.550000E-0001 -1.414578E-0001
  1.751917E+0000 -2.889027E-0001
  2.384387E+0000 -2.757319E+0000
  1.210332E+0000 -1.094459E+0000
 -2.004344E+0000 -1.962651E+0000
 -2.397966E+0000 -1.715873E+0000
  3.042126E-0001 -1.979075E+0000
  1.600556E+0000  4.262207E-0003
 -1.231633E-0001 -6.828354E-0001
  1.229446E+0000 -8.320471E-0002
 -1.427123E-0001  7.542922E-0001
  6.707984E-0001  6.092300E-0001
  1.273433E+0000  1.497853E+0000
  3.396652E-0001  2.628906E+0000
 -1.304957E+0000  1.045180E+0000
  2.234090E+0000 -7.984226E-0002
  2.460665E+0000  2.705670E-0001
  2.508521E-0001  2.914606E-0001
 -2.202857E+0000 -2.203992E+0000
 -6.365433E-0001 -1.511660E+0000
  2.235541E+0000 -1.600442E+0000
  2.654503E+0000  7.231283E-0002
 -9.286525E-0001  5.282047E-0001
 -2.804968E+0000 -1.650945E+0000
 -5.808567E-0001 -1.548521E+0000
  1.529395E+0000  1.195650E+0000
  4.149487E-0001  1.417784E+0000
 -9.667159E-0001  1.333148E+0000
 -7.168234E-0002  4.781373E-0001
  1.355296E+0000  5.294581E-0001
  9.927682E-0002  1.488579E+0000
  7.787367E-0001  3.679611E-0001
  8.420320E-0001  1.068834E+0000
  2.665309E+0000 -1.341609E-0001
 -2.791169E-0001  1.641622E+0000
 -1.257212E+0000  7.373698E-0001
  6.889466E-0001  3.815816E-0001
  2.996435E+0000  2.077201E+0000
 -4.673395E-0001  1.943515E+0000
  8.220715E-0001  2.347547E+0000
  7.359155E-0001  2.760616E-0001
  8.657185E-0001 -8.679766E-0001
  1.327037E+0000 -2.463848E+0000
  3.349148E-0001 -2.562089E+0000
 -8.224817E-0001 -3.779541E+0000
  1.885958E+0000 -1.383104E+0000
  1.683666E+0000 -1.499058E+0000
 -2.732349E-0001 -1.480124E+0000
  7.131941E-0001 -3.348224E+0000
  1.700654E+0000 -1.390577E+0000
  1.965270E+0000 -1.141495E+0000
 -3.549045E-0001  8.787120E-0001
 -1.786166E+0000  1.031665E+0000
 -8.309122E-0001 -1.109889E+0000
 -5.108635E-0001 -9.282375E-0001
 -8.268044E-0003 -2.965960E-0001
 -1.430485E+0000  4.624060E-0001
 -2.548739E-0002  1.246525E+0000
  3.127303E+0000  2.313054E+0000
 -2.038822E+0000  2.211348E+0000
 -1.245793E-0001  5.750820E-0001
  3.741072E+0000  2.428982E+0000
  1.310874E+0000  1.623763E+0000
 -1.074747E+0000 -1.433089E+0000
  8.474532E-0001 -3.862986E-0001
  2.085374E-0001 -1.436031E+0000
 -7.608854E-0001  5.988686E-0001
 -2.003638E+0000  4.432644E-0001
 -1.057840E-0001 -1.966393E-0001
  9.622988E-0001  1.796346E-0001
 -5.188320E-0001  6.736972E-0002
 -5.822411E-0001 -1.172626E+0000
 -1.536563E+0000 -1.014748E+0000
 -6.423364E-0001  6.996398E-0002
 -6.120851E-0001  2.180133E+0000
  1.022337E+0000  1.109202E+0000
  7.018131E-0001  2.028972E+0000
 -2.504439E+0000  1.765727E+0000
 -2.230696E+0000  2.075282E+0000
  1.518303E+0000  1.368242E+0000
  1.261840E-0001  1.899065E+0000
  6.418077E-0002  1.219623E+0000
 -3.672706E-0001 -1.273544E-0001
 -4.759297E-0001  5.535772E-0001
  7.136920E-0001  1.503327E+0000
 -1.327910E+0000  1.454013E+0000
 -6.520179E-0001  9.562381E-0001
  1.659470E-0001  1.196236E-0001
 -1.173504E+0000  6.572658E-0001
 -2.272252E+0000 -7.894819E-0001
  7.244028E-0001 -1.161789E+0000
  1.033498E+0000  5.776681E-0001
 -1.868113E+0000  2.131837E+0000
 -9.952147E-0001 -2.232888E-0001
  2.085054E+0000 -7.607611E-0002
  1.044196E+0000  9.630998E-0001
 -2.345307E+0000 -2.304102E-0001
 -2.127871E+0000 -3.038466E-0001
  2.695017E-0001 -4.199888E-0001
  1.095943E+0000 -2.344314E+0000
  1.959086E+0000  4.556069E-0001
  1.608459E+0000  1.836245E-0001
 -5.895797E-0001  9.474663E-0002
  1.252882E+0000 -7.283774E-0001
 -3.311098E-0001  2.738148E-0001
 -1.188924E-0001  4.492750E-0001
 -4.379543E-0001 -7.995199E-0001
  1.207215E+0000 -4.477843E-0002
  1.795057E+0000  2.438611E+0000
 -1.297147E+0000  8.402164E-0001
 -7.318437E-0001 -2.598360E-0001
 -7.867397E-0001 -1.221712E+0000
  7.967192E-0001 -3.307433E+0000
  1.342608E+0000 -2.166875E+0000
  8.075236E-0001 -6.021817E-0001
 -5.920987E-0001  1.022498E-0001
 -1.357347E+0000 -7.685808E-0001
  1.540995E+0000 -1.468601E+0000
  1.028760E+0000 -4.123346E-0001
 -2.278709E-0001 -1.816453E+0000
 -3.003272E-0001 -1.603615E+0000
  2.168798E+0000 -1.773939E+0000
  2.020298E-0001 -8.111060E-0001
 -5.327168E-0001 -7.319715E-0002
 -3.632444E-0001 -1.257183E+0000
  1.147145E+0000 -2.508236E+0000
  5.576176E-0001 -7.542602E-0001
 -9.836165E-0001  3.119494E-0001
 -1.039922E+0000  6.649285E-0002
 -3.240193E-0001  4.069797E-0001
 -1.715218E+0000  1.264988E+0000
  8.281333E-0001  5.852058E-0001
  2.417477E+0000  7.774212E-0002
 -7.752101E-0001 -1.512959E-0001
  2.804440E-0001 -9.313212E-0001
 -1.826027E+0000  2.399266E-0001
 -2.325655E+0000  2.077790E-0001
 -3.854740E-0001  7.684177E-0001
  5.143755E-0001 -8.260505E-0001
  2.114313E+0000 -1.075975E+0000
  1.179345E+0000 -9.366938E-0001
 -1.756876E+0000  8.804149E-0001
 -1.913555E-0001  4.100611E-0001
  9.798555E-0001 -1.077255E+0000
  4.305306E-0002 -5.993612E-0002
 -2.510585E+0000  1.677363E+0000
 -2.990485E+0000  2.141920E+0000
 -2.073916E+0000  1.203093E+0000
  1.947170E+0000  1.392392E-0001
  3.477666E+0000  1.113395E+0000
 -3.337494E-0002  1.788279E+0000
 -2.439937E-0001  4.817755E-0001
  1.305313E+0000  1.859150E+0000
 -9.780053E-0001  1.770420E+0000
 -9.751600E-0001  8.529982E-0001
 -9.501174E-0001 -1.510749E+0000
  1.893627E+0000  6.310328E-0001
  9.655595E-0001  2.671235E+0000
 -4.822668E-0001  4.983442E+0000
 -1.924177E+0000  2.654999E+0000
 -1.493994E+0000  2.489748E+0000
  3.281248E-0001  4.683926E-0002
  4.246869E+0000  7.225897E-0001
  3.487674E-0001  2.158536E+0000
 -1.031844E+0000  2.334780E+0000
  2.154915E+0000  1.175471E+0000
  5.467480E-0001  1.120655E-0001
  8.080101E-0001  1.412866E+0000
  2.565222E+0000 -3.190748E-0001
  1.056432E+0000  1.379532E+0000
  7.935946E-0001  1.312931E+0000
 -5.032097E-0002  5.915070E-0001
 -1.315542E-0001  1.531136E+0000
 -2.141347E+0000  8.313842E-0001
 -1.221383E+0000 -8.050627E-0001
  1.402285E+0000 -2.610042E-0001
  1.870900E+0000  8.418160E-0001
  3.802455E-0001  1.022195E+0000
 -2.634422E-0001 -7.317078E-0001
  2.465462E+0000  3.168991E-0002
 -3.905103E-0001 -3.183541E-0001
 -2.722496E+0000 -1.946904E+0000
 -2.397741E+0000 -1.948384E+0000
  1.634596E+0000 -7.611838E-0001
  1.691774E+0000 -1.240497E+0000
 -1.088610E+0000  1.962089E-0001
 -3.833601E+0000  3.622027E-0001
 -2.925471E+0000  2.502049E+0000
 -4.072474E-0001  1.417549E+0000
  1.634715E+0000  4.276744E-0001
  1.212132E+0000  2.546330E+0000
  5.132174E-0001 -8.053544E-0001
  2.381810E-0001 -2.123998E+0000
  1.442824E+0000  7.905958E-0001
 -2.074882E+0000 -1.320062E+0000
  6.494969E-0001 -1.592677E+0000
  1.119509E+0000 -7.798552E-0002
 -9.340618E-0001 -6.426881E-0001
 -1.323384E+0000 -6.759401E-0001
  3.708816E-0001  1.733315E+0000
  1.383093E+0000  2.752840E+0000
 -1.094151E+0000 -7.032245E-0001
  1.136927E+0000 -1.002140E+0000
 -2.748658E-0001 -2.456676E+0000
  3.712104E-0001 -2.020987E+0000
 -8.002984E-0001 -1.718289E+0000
  5.743854E-0001 -3.836748E-0001
 -6.614740E-0001  2.426379E-0001
 -1.522747E+0000  1.036107E-0001
 -5.740469E-0001  1.839975E+0000
 -1.236268E+0000  1.440718E+0000
 -7.226009E-0001  2.833031E+0000
  4.492206E-0001  3.598566E+0000
  1.002336E+0000  3.561997E+0000
  1.397630E+0000  1.733467E+0000
  1.303333E+0000  2.113674E+0000
  2.961165E-0001  2.410273E-0001
 -2.196161E-0001 -1.397691E+0000
 -1.027702E+0000 -2.943006E+0000
  1.950627E+0000 -1.925410E+0000
  1.737611E+0000  1.032849E+0000
 -2.156733E+0000  3.480456E-0001
 -1.624403E+0000  8.039845E-0002
  1.101140E+0000  1.349460E+0000
  2.483673E+0000  2.359375E+0000
 -1.073251E+0000  1.454151E+0000
 -2.154760E+0000  2.038169E-0001
 -7.559801E-0001 -3.718242E-0001
 -2.618189E-0001 -1.181245E+0000
  1.548724E+0000  6.724044E-0003
 -6.089502E-0001 -4.149826E-0001
 -8.530714E-0002  4.004738E-0001
 -1.811844E+0000  3.169553E-0001
 -7.039754E-0001  1.372882E+0000
  1.005108E-0001  1.540973E+0000
  2.106389E+0000 -4.010771E-0001
  5.064131E-0001  5.983531E-0001
 -1.921036E+0000  9.316074E-0001
 -1.887307E+0000 -1.624672E+0000
  1.302702E+0000 -1.562308E+0000
  1.010063E+0000 -1.137168E+0000
  4.607364E-0001 -1.203519E+0000
 -5.684158E-0001 -7.805652E-0001
 -6.953728E-0001 -6.564197E-0001
 -2.419399E-0001  3.022416E-0001
  4.068982E-0001 -8.469381E-0001
  1.522980E+0000  1.952196E-0001
 -1.356743E-0001  1.715145E+0000
  1.272881E+0000  5.635472E-0001
  6.227095E-0001  1.400721E-0001
 -1.060062E+0000  2.032761E+0000
 -3.865389E+0000  2.894620E+0000
  8.166783E-0001  6.193281E-0001
  2.750626E+0000  1.655809E+0000
 -1.341181E+0000  7.439001E-0001
 -1.049468E+0000 -2.303832E+0000
  1.741613E+0000 -1.282401E+0000
  1.595463E+0000 -8.986076E-0001
 -1.790446E+0000 -1.410919E+0000
  3.408465E-0001  8.372050E-0001
 -1.063503E+0000  9.844011E-0001
 -2.082780E-0001 -4.009417E-0001
  1.183450E-0001  2.086010E-0001
  1.625305E+0000 -9.180491E-0001
  1.768804E+0000  2.863882E-0001
 -6.903509E-0002  5.118112E-0001
  2.216708E+0000  8.882850E-0001
 -2.042341E-0001  2.030776E+0000
 -3.662092E-0001 -3.953298E-0001
  3.998145E-0001 -8.812764E-0002
  1.224260E+0000 -2.148132E+0000
  2.181271E+0000  9.136678E-0001
 -9.406821E-0001 -8.886691E-0003
 -2.155051E+0000 -2.000310E+0000
  3.981310E-0001 -3.149058E+0000
  1.044809E+0000 -1.764173E+0000
  4.001232E-0001  8.653598E-0001
 -1.801089E+0000  6.418486E-0001
 -6.349270E-0001  4.902033E-0001
 -1.196555E-0001 -5.149449E-0002
  3.431115E+0000 -3.833562E-0001
  1.248691E+0000  2.160460E+0000
 -1.803696E+0000  1.176603E+0000
 -1.703596E+0000 -1.612900E+0000
  4.333264E-0001 -9.881726E-0001
  8.559612E-0001  1.939741E-0002
 -1.560375E+0000 -2.164385E-0001
 -3.139063E-0001 -1.431061E+0000
  1.643296E+0000 -1.484431E+0000
  1.246536E+0000 -6.120848E-0001
  1.349586E-0001  1.255589E+0000
 -2.535030E+0000  6.326666E-0001
 -2.682356E+0000  4.933610E-0001
  1.268748E+0000  1.993945E-0001
  2.128046E+0000 -4.782082E-0001
 -3.178569E-0001  7.347769E-0001
 -2.070894E-0001 -1.389108E-0001
 -2.604750E+0000  3.964767E-0001
 -7.018265E-0001  5.179539E-0001
  1.751539E+0000 -2.119313E-0002
  5.488381E-0001  5.659465E-0001
  8.069077E-0002 -5.417600E-0001
  7.569254E-0001 -8.995462E-0001
 -1.373436E+0000 -8.520797E-0001
 -2.165599E+0000 -2.725217E+0000
 -2.607562E+0000 -1.682670E+0000
  6.892909E-0001 -4.644441E-0001
  1.151878E+0000  9.109452E-0001
 -7.695509E-0001 -6.227186E-0001
 -1.685013E+0000 -6.705418E-0001
  6.557383E-0001  9.154506E-0002
  1.166390E+0000  1.950442E+0000
 -4.544799E-0001 -3.474327E-0001
  1.961739E+0000 -1.195612E-0001
  2.139192E+0000  1.629158E-0001
  2.315668E+0000 -3.993703E-0001
  1.992100E-0001 -3.947124E-0001
  3.866060E-0001  1.357804E+0000
 -1.037332E+0000  1.321416E+0000
 -1.655022E-0001  5.988867E-0001
  7.374533E-0001  2.696842E+0000
 -6.188936E-0001  3.154500E+0000
 -1.478517E+0000  2.243156E+0000
 -1.183374E+0000  6.008400E-0001
 -3.108358E-0001  5.210493E-0001
  2.822340E+0000  1.447374E+0000
  1.848059E+0000  3.150819E-0001
  5.760329E-0001  1.144909E+0000
 -8.927455E-0001  1.176278E+0000
  5.033183E-0001  1.432096E+0000
  6.946697E-0001 -6.562073E-0001
 -1.978835E-0001 -8.293659E-0001
  1.098512E+0000 -1.614545E+0000
  2.483645E+0000 -1.441569E+0000
 -9.921367E-0001 -6.529993E-0001
 -1.317715E+0000 -1.689661E+0000
  1.865755E+0000  4.596418E-0001
  2.472027E+0000  2.053250E+0000
 -2.202297E+0000 -2.723337E-0001
 -1.645798E+0000  1.810194E-0001
 -3.793444E-0001 -1.699299E+0000
  4.560974E-0001 -1.004948E+0000
 -2.060650E+0000 -3.161240E-0001
 -1.774081E+0000 -5.616193E-0001
 -1.248641E+0000 -9.037714E-0001
 -4.415270E-0002  3.979277E-0003
  3.391291E-0001  1.310164E+0000
 -1.790093E-0002 -8.032835E-0001
  6.483670E-0002 -1.359520E+0000
  7.227013E-0001 -6.927059E-0001
  7.172008E-0001 -1.271016E+0000
  2.086982E+0000 -5.806315E-0002
  1.360740E+0000 -1.018211E+0000
 -8.662669E-0001 -1.698279E+0000
 -7.052974E-0001 -1.235444E+0000
  5.800191E-0001 -1.244306E-0001
 -3.139357E-0001  1.491465E+0000
 -2.171016E+0000 -5.928274E-0001
 -1.515502E+0000  6.348701E-0001
  1.339921E+0000  1.291935E+0000
  7.499342E-0002  1.097150E+0000
 -5.148729E-0001  7.569787E-0001
  3.732763E-0001  2.512604E-0001
 -9.738148E-0001  8.990616E-0001
 -4.464702E-0001 -3.948313E-0001
 -3.946258E-0001 -1.365173E+0000
  1.899373E+0000 -7.441150E-0001
 -3.766384E-0001 -8.099569E-0001
  9.756788E-0002 -1.366922E+0000
 -8.017739E-0001 -1.013827E+0000
  5.941788E-0001 -5.117896E-0001
 -1.787043E+0000 -1.444547E-0001
 -5.483415E-0001  1.012764E-0001
  1.774298E+0000  1.057424E+0000
  2.831988E-0001  7.325817E-0001
  1.548304E-0001  2.931131E-0001
 -1.151578E+0000  1.228840E+0000
 -1.231862E+0000 -3.236785E-0001
  1.267750E+0000 -1.188778E+0000
  3.612242E+0000 -3.003888E-0001
  6.881748E-0001 -1.150752E-0001
 -8.057329E-0001  5.358890E-0001
 -9.178802E-0001  9.134196E-0001
  1.372535E+0000  2.090042E+0000
  2.842208E+0000  2.343442E+0000
  1.175417E+0000 -1.071837E+0000
  7.236937E-0001  2.374075E-0001
  4.474743E-0001 -1.277609E+0000
 -3.214400E-0001 -3.842784E-0001
 -8.673579E-0001  2.883352E-0001
  3.033959E-0001  2.396557E+0000
 -7.526427E-0001  3.680136E+0000
 -6.381841E-0001  7.625614E-0001
 -6.654331E-0001  1.810970E+0000
  2.142973E-0001  9.698542E-0001
  2.166904E+0000  1.015221E+0000
  1.209575E+0000  3.208407E-0001
  1.502139E+0000 -6.985719E-0001
  1.213070E+0000 -4.819150E-0001
  2.459387E-0001  5.885345E-0001
 -1.862471E+0000  1.283491E-0001
 -2.190600E-0001  6.071247E-0001
 -1.681762E+0000  9.673474E-0001
  1.244186E+0000  7.974060E-0002
  2.458285E+0000  2.322391E+0000
  2.252162E-0001  7.480499E-0001
 -1.627524E+0000  4.585531E-0001
 -7.297364E-0001  8.909124E-0001
  1.690037E+0000  1.788590E+0000
 -1.368692E-0001  1.392571E+0000
 -1.007873E+0000  1.913698E+0000
 -1.047087E+0000 -2.475364E-0001
  2.020102E-0001 -3.940904E-0001
  2.271949E+0000 -2.627111E-0001
 -9.275333E-0001  1.029495E+0000
 -2.508922E+0000 -1.713784E+0000
  8.946648E-0001 -1.227987E+0000
  3.659013E+0000  3.857644E-0001
  6.359010E-0001  8.944012E-0001
 -3.024387E+0000 -1.501689E+0000
  1.952773E+0000 -2.765482E+0000
  1.017917E+0000  8.043413E-0001
 -1.655108E+0000  6.784481E-0001
 -2.977851E+0000  4.366913E-0001
 -1.709900E-0001  5.725081E-0001
  3.747290E+0000  5.999209E-0001
  1.584719E+0000  2.263604E+0000
 -1.956577E+0000  3.338386E-0001
 -1.003823E+0000 -2.029815E+0000
  3.118363E+0000 -1.003453E+0000
 -1.530648E+0000 -1.525244E+0000
  3.695374E-0001 -1.422211E+0000
 -1.256621E+0000 -4.902319E-0001
  2.952504E+0000 -2.635014E-0001
  2.445355E+0000  1.129578E+0000
 -8.801342E-0001 -1.353059E+0000
 -1.596103E-0001 -1.044458E+0000
 -1.252277E+0000 -2.711948E-0001
 -2.676453E-0001 -9.792976E-0001
  4.166163E+0000  8.941714E-0001
  2.572151E+0000  2.864259E+0000
  2.160257E+0000  7.596321E-0001
 -1.484869E-0001 -4.851769E-0001
 -2.641944E+0000 -2.750993E+0000
 -7.715783E-0001 -2.193953E+0000
  2.484400E+0000 -1.773926E+0000
  8.215269E-0001 -2.113142E-0003
 -8.513894E-0001 -3.382514E-0001
  2.245398E+0000 -1.734905E+0000
 -1.480539E+0000 -1.744805E+0000
 -7.352615E-0001  4.526841E-0001
  3.984389E-0002  2.462925E+0000
  1.242749E+0000  2.009564E+0000
  2.042251E-0001  3.476471E-0001
 -2.247476E+0000  1.040788E+0000
 -2.426051E+0000 -1.353919E+0000
  1.673920E+0000  6.401294E-0001
  9.750445E-0001  5.809575E-0001
 -8.675893E-0001  1.805521E+0000
 -2.112549E+0000  7.870038E-0001
  2.206137E-0001 -9.454246E-0001
  2.045114E+0000  2.376268E-0001
  1.308746E+0000  1.244293E-0001
  6.473692E-0001 -1.530720E+0000
  2.249794E+0000 -2.492518E+0000
  1.147521E+0000 -9.572260E-0001
 -3.997745E-0001 -7.280421E-0001
 -4.094584E-0001 -7.707413E-0001
 -2.301199E+0000 -1.900876E+0000
 -2.632277E-0001 -8.464918E-0001
  5.003778E-0001  2.428828E+0000
  1.290307E+0000  1.206138E+0000
  2.433217E+0000  1.086924E+0000
  8.034332E-0001  1.478834E+0000
 -7.250644E-0001  1.095265E+0000
 -7.759156E-0001  2.164769E+0000
  4.756038E-0001  1.972759E+0000
  8.873508E-0001 -1.581222E-0001
  1.736165E-0001 -1.340291E-0002
  2.445131E+0000  1.340798E-0001
  1.541380E+0000  6.463608E-0001
 -3.214752E+0000  2.373488E-0002
 -2.396236E+0000 -1.072818E+0000
 -3.580418E-0002  6.645259E-0001
  1.680754E-0004  1.164193E-0001
 -3.885355E-0001 -1.612252E+0000
  1.561456E+0000 -1.008356E+0000
 -4.721209E-0002 -1.203904E+0000
 -1.660863E+0000 -1.810677E+0000
 -7.408838E-0001 -1.877360E+0000
 -1.784848E-0001  6.328102E-0001
 -6.496691E-0002 -5.038223E-0001
 -2.822025E-0001 -3.907156E-0001
 -6.975000E-0001 -2.151608E+0000
  3.084432E+0000  6.338219E-0001
 -1.502133E+0000  1.528846E+0000
 -1.862219E+0000  2.465686E+0000
 -1.643381E+0000  7.874454E-0001
  1.681542E+0000  7.949188E-0001
  2.693979E+0000 -5.088981E-0001
  1.913407E+0000 -4.376388E-0001
 -1.442905E+0000  7.816343E-0001
 -1.489420E+0000 -7.631186E-0001
  1.172105E+0000 -7.583894E-0001
  1.849098E+0000  1.769246E+0000
 -2.447345E+0000  3.453310E-0001
  8.850098E-0001 -2.897978E-0002
  1.543171E+0000  9.021448E-0001
 -7.431853E-0001  1.252326E+0000
 -5.204887E-0001  5.614263E-0001
  8.154412E-0001  1.020868E-0001
 -1.537361E-0001  2.318347E-0001
  4.059852E-0001  7.250920E-0001
  4.438004E-0001 -3.385196E-0001
  3.495454E-0001  4.527743E-0001
 -1.188464E+0000 -1.652692E+0000
 -7.414605E-0001 -2.809097E+0000
  1.263581E+0000 -7.341211E-0001
 -1.504972E+0000 -1.688948E+0000
 -6.911656E-0001 -2.093291E+0000
 -5.496814E-0001 -2.516454E+0000
  1.121654E+0000 -1.757654E+0000
  1.442280E-0001 -3.619437E-0001
 -9.617650E-0002  8.714869E-0002
  2.030729E+0000  3.483931E-0001
 -1.295019E+0000  8.384596E-0001
 -2.625694E+0000  3.043863E-0001
 -5.190761E-0001  1.688153E-0001
  2.311536E+0000  2.390468E-0001
  1.423784E+0000 -1.612777E-0001
 -1.904508E-0001  1.108801E+0000
 -2.943500E+0000 -5.058853E-0001
 -1.092494E+0000 -6.742214E-0001
  1.179284E+0000 -1.369672E+0000
 -2.994696E-0001  1.272937E+0000
 -1.578124E+0000  1.698918E+0000
 -7.623333E-0001  3.771177E+0000
 -2.972979E-0001  9.811758E-0001
  1.389923E+0000  7.693278E-0001
  1.666928E+0000  8.440483E-0001
  1.103704E+0000  2.307716E+0000
 -2.017158E+0000  4.186999E-0001
  6.327799E-0001  5.997606E-0001
  9.063597E-0001 -6.715005E-0001
  1.569419E-0001 -2.375206E-0001
  3.972225E-0001 -9.721739E-0001
 -1.802914E+0000  7.934441E-0001
 -8.188080E-0002  9.067447E-0002
  2.909968E+0000  4.612114E-0001
  1.225939E+0000  2.013759E+0000
 -4.458208E-0001 -2.081776E-0001
  1.785492E-0001  4.605281E-0001
 -1.473785E+0000 -4.701938E-0001
 -1.075340E+0000  9.409269E-0001
 -4.517632E-0001 -1.837874E+0000
 -9.460815E-0001 -9.331123E-0001
 -1.367529E+0000  1.594259E-0001
 -1.304463E+0000  1.357665E+0000
 -1.405498E+0000  1.123141E+0000
  9.681784E-0001  2.032935E+0000
  7.191238E-0001  1.593064E+0000
 -1.077347E-0001  8.582392E-0001
 -6.458845E-0002  2.136097E-0001
  1.879150E+0000  1.149310E+0000
 -5.247376E-0001  1.721777E+0000
 -3.246736E-0001  7.636863E-0001
  1.677986E+0000  1.699970E+0000
  9.290797E-0001  2.318549E+0000
 -2.121368E+0000 -5.643436E-0002
 -2.903630E-0001 -8.826396E-0001
  3.476724E-0002  1.253074E+0000
  1.210850E+0000  3.467688E-0001
  9.202327E-0001  1.075712E+0000
  2.122634E+0000  3.484510E-0001
 -7.173624E-0001  7.622991E-0002
 -2.699987E+0000 -1.099718E+0000
  5.467718E-0001 -1.797388E+0000
  1.817774E+0000  2.415867E-0001
  1.650992E-0001  4.214113E-0001
 -2.166887E+0000 -1.033021E+0000
 -2.394319E-0001 -1.773876E+0000
  2.447299E+0000 -1.495786E+0000
  9.980732E-0001 -8.368736E-0001
  5.853424E-0002  1.462851E+0000
 -9.652819E-0001  1.855886E+0000
 -4.740652E-0001  1.155696E+0000
 -3.059336E-0001  1.226846E+0000
 -5.121601E-0001  1.206592E+0000
 -2.249924E-0002 -1.972144E+0000
 -9.042926E-0001  1.162506E+0000
  6.300523E-0002  8.266975E-0001
 -1.599068E-0002  9.772266E-0001
 -2.085398E+0000 -1.717700E-0001
 -9.341586E-0001 -1.486354E+0000
 -5.903899E-0001 -9.558457E-0001
  5.294213E-0001 -1.290637E+0000
  1.331242E+0000 -3.124442E-0001
 -3.573921E-0001  7.277044E-0001
 -3.355487E+0000  3.494320E-0001
 -1.051931E+0000 -2.873239E-0001
  1.016097E+0000  8.185308E-0001
  1.921004E+0000  1.678880E+0000
 -1.374663E+0000  1.181839E+0000
 -7.221640E-0001  8.411460E-0001
  2.539015E-0001 -7.539612E-0001
  8.543186E-0002 -1.621291E+0000
  1.324546E+0000 -8.788838E-0001
  8.744525E-0001 -3.776811E-0001
  2.416052E+0000 -1.888418E-0001
  6.808362E-0001  2.614780E-0001
  8.829702E-0001  2.014061E+0000
 -2.718318E-0001  6.046322E-0001
 -1.569934E+0000 -9.295020E-0001
 -2.972499E+0000 -1.381757E+0000
 -1.401030E+0000 -1.386877E+0000
 -2.383389E-0001  4.813060E-0001
 -2.588041E-0001  3.601603E-0001
 -1.414701E+0000  1.394248E+0000
  1.370446E+0000  4.876160E-0002
  1.747608E+0000  7.339969E-0001
 -9.263333E-0001  1.071061E+0000
  3.279165E-0001 -1.181415E+0000
  3.781116E-0001 -2.131345E+0000
  1.323707E+0000 -2.266786E+0000
  1.327859E-0001 -3.107660E+0000
 -3.742048E-0001 -3.137291E+0000
 -9.306973E-0001 -1.384251E+0000
 -8.357314E-0001 -6.376900E-0001
  3.624472E-0001 -1.762456E-0001
  1.612164E+0000  5.042147E-0001
  1.085651E+0000  2.294876E+0000
 -2.093336E+0000  1.689280E+0000
 -1.218624E+0000  9.587867E-0001
  6.988966E-0001 -5.786241E-0002
  1.311172E+0000  5.838881E-0001
  1.098920E+0000 -4.406674E-0001
  1.453347E+0000 -2.365442E+0000
  1.088140E+0000 -1.954482E+0000
 -1.619091E-0001 -3.030734E-0001
 -6.115450E-0002 -4.189892E-0004
 -8.160380E-0001  1.019285E+0000
 -1.337678E+0000  1.857853E+0000
 -1.797736E+0000 -1.224797E+0000
  1.007377E+0000 -1.317426E+0000
  3.019557E-0001  1.410419E-0001
 -9.201285E-0001  3.309490E-0002
 -1.434154E-0001 -5.748530E-0001
  6.829374E-0001 -8.710124E-0001
  8.318698E-0001 -2.084105E+0000
 -1.396758E+0000  1.683253E-0001
 -2.019378E+0000 -2.099036E+0000
 -2.882193E+0000 -8.936288E-0001
 -7.007867E-0001 -1.234247E+0000
  1.467056E+0000  4.555813E-0001
 -8.561799E-0001  2.123554E+0000
  1.767888E+0000  4.904470E-0001
  3.183276E+0000  1.193149E+0000
  2.616365E+0000  1.836656E+0000
 -9.335129E-0001  1.348811E+0000
 -3.863269E+0000  6.031880E-0002
 -3.821469E+0000 -2.695755E+0000
  2.428601E+0000 -1.941038E+0000
  3.216216E+0000 -1.247529E+0000
  2.532179E+0000  1.191351E+0000
 -1.779679E-0001  6.798037E-0001
 -2.962072E+0000 -4.718626E-0001
 -1.598216E+0000 -7.093268E-0001
  1.531977E+0000 -1.986861E+0000
  3.153184E+0000  6.644033E-0002
  6.837704E-0001  2.387619E+0000
 -1.747006E+0000  3.900970E-0001
 -7.001213E-0001 -9.334219E-0001
  1.048700E+0000 -1.971685E+0000
 -1.284285E+0000 -1.332032E+0000
 -2.211266E-0001 -1.410365E+0000
 -1.211696E+0000  1.164845E+0000
 -1.688894E+0000  8.378373E-0001
  1.002282E+0000  2.990886E+0000
  2.114418E+0000  1.022459E+0000
  1.786773E+0000  1.608018E-0001
  1.303229E+0000 -4.114446E-0001
 -7.455794E-0002 -2.253813E+0000
  3.941736E-0001 -5.705167E-0001
 -4.829417E-0001 -1.945186E+0000
  2.647431E+0000  5.402510E-0001
 -1.997971E+0000  9.913192E-0001
 -2.226785E+0000  4.325242E-0002
 -1.196900E-0001 -3.350582E+0000
  9.776748E-0001 -1.854914E+0000
 -1.250129E+0000 -8.812817E-0001
 -1.013202E+0000 -2.401284E+0000
 -4.403508E-0001 -9.918659E-0001
  1.573170E+0000 -8.789723E-0001
 -5.093515E-0001  4.228171E-0001
 -3.086794E-0001 -1.539536E-0002
  1.097436E+0000 -4.925844E-0001
  1.935771E+0000  3.086430E-0001
 -1.550069E+0000 -1.261841E+0000
  4.028088E-0001 -9.804552E-0001
  2.563882E+0000 -8.324941E-0001
  3.270461E+0000  9.248981E-0001
 -6.558626E-0001  7.331364E-0001
 -2.228189E+0000 -3.419563E-0001
 -6.577915E-0001 -3.378316E+0000
  9.590041E-0001 -1.595194E+0000
 -1.506110E+0000 -1.559760E+0000
  2.120708E-0001 -1.507779E+0000
  1.540203E+0000  2.203546E-0001
 -3.000157E+0000  9.236446E-0001
 -1.469402E+0000 -3.803748E-0001
  1.042956E+0000 -1.025232E+0000
  1.234841E+0000 -1.279364E-0001
 -1.651454E-0001  3.608618E-0001
  1.142440E+0000 -3.671542E-0001
  1.978870E+0000  1.822011E+0000
  2.052454E+0000  2.408631E+0000
  1.442298E+0000  2.139396E+0000
 -2.025651E+0000  1.521203E+0000
 -6.269933E-0001  1.836396E-0001
  1.319587E+0000 -4.898026E-0001
  1.068380E+0000  3.096629E+0000
 -6.213402E-0001  3.429200E+0000
 -2.073920E+0000  1.006006E+0000
  9.814087E-0002 -1.730928E-0001
  1.894029E+0000  6.112137E-0001
 -7.248030E-0001  1.203563E+0000
  2.527528E-0001 -8.937628E-0001
 -4.346165E-0001 -1.408996E+0000
  6.577700E-0001  3.685523E-0001
 -1.874747E+0000  3.795826E-0001
 -1.297238E+0000  1.136840E+0000
  1.236220E+0000  1.945164E+0000
  2.934977E+0000  2.129620E+0000
  2.026577E+0000  2.181215E+0000
  5.038205E-0001  1.197907E+0000
 -8.493724E-0001 -2.306530E-0001
 -6.886216E-0001 -4.060226E-0001
  2.779274E+0000 -9.565441E-0001
  2.811981E-0001 -1.204928E+0000
 -9.209234E-0001 -8.371433E-0002
 -5.015875E-0001 -2.872750E+0000
  2.479152E-0001 -6.347100E-0001
 -3.174619E-0001  1.305459E+0000
 -1.425619E+0000  3.181146E-0001
  1.042800E+0000  1.193631E+0000
  7.342607E-0001  9.578171E-0001
 -1.066204E-0001 -5.297495E-0001
  6.488281E-0001 -4.071728E-0001
 -6.836789E-0001 -1.741571E+0000
  2.361978E+0000 -1.616132E+0000
  1.137137E-0001 -1.937466E+0000
 -9.065498E-0001 -2.054162E+0000
 -7.425305E-0001 -1.109354E+0000
 -1.681632E+0000  3.095169E-0001
  3.732713E-0001  1.266198E+0000
  1.030530E+0000  2.370595E+0000
  6.321176E-0001  1.426152E+0000
  1.838083E+0000  2.070210E-0002
  3.939470E-0001  1.449488E+0000
  5.599387E-0002  5.391067E-0001
 -9.965678E-0001 -1.352088E+0000
  1.256118E+0000 -4.109322E-0001
  7.097998E-0001  7.316377E-0001
  1.218780E+0000  1.178358E+0000
  1.354649E-0001  3.596967E-0001
 -8.466545E-0001 -1.459376E+0000
  1.744669E+0000 -8.380423E-0001
  1.962156E+0000 -1.044791E+0000
  2.011781E+0000  3.061864E-0001
  5.647539E-0001  2.802775E-0001
  8.576330E-0001 -3.382031E-0001
  2.245290E+0000 -3.338212E-0001
 -3.480604E+0000 -3.714603E-0001
 -1.853814E-0001  2.389358E-0001
 -2.396751E+0000  1.905342E+0000
  8.623891E-0001  2.747363E-0001
  1.672155E+0000  1.028244E+0000
  2.128076E-0001  1.902081E+0000
 -1.613904E+0000  1.265178E+0000
 -3.836096E-0001 -3.076562E-0002
 -4.288938E-0001  1.563404E+0000
 -1.764276E-0001  7.274130E-0001
  1.389211E+0000  1.615435E+0000
  1.694147E+0000  2.641847E+0000
 -7.651419E-0001  2.857455E+0000
 -4.394708E-0002  1.706955E+0000
 -4.735261E-0001 -1.124040E-0001
 -1.850002E+0000  1.134578E-0001
 -6.539174E-0001 -1.327633E+0000
  1.730374E-0001 -1.744550E+0000
 -3.958244E-0001 -1.464296E+0000
 -1.398733E+0000 -4.389103E-0001
 -1.276820E+0000 -9.761326E-0001
  3.262576E-0001  1.218805E+0000
 -2.567798E+0000  6.285620E-0002
 -1.863345E+0000 -8.272435E-0001
 -4.559847E-0001  8.564876E-0001
  2.307501E-0001  6.593363E-0001
  1.616240E+0000  1.565549E+0000
  7.982461E-0001  2.370819E+0000
 -1.412122E+0000 -1.065183E-0001
 -8.187948E-0002 -9.726411E-0001
 -9.904261E-0001 -7.059988E-0001
  4.028373E-0001 -5.159731E-0001
 -7.072188E-0001 -9.409328E-0001
 -7.754226E-0001 -1.640974E+0000
  4.560390E-0001 -2.530080E+0000
  1.478139E+0000 -3.465509E-0002
 -1.305108E+0000  1.177557E+0000
 -5.012104E-0001  1.008674E+0000
 -1.362646E+0000  1.125497E+0000
 -8.183677E-0001  1.041987E+0000
 -1.234002E+0000  2.697610E+0000
 -2.325350E+0000  2.762012E+0000
 -4.171835E-0001  8.915649E-0001
 -1.622014E+0000 -1.110005E+0000
 -6.567463E-0001  1.118433E+0000
  8.415214E-0001 -9.586231E-0001
  2.010395E+0000 -2.263058E+0000
 -4.969036E-0001 -1.576953E+0000
 -2.461557E+0000  1.878263E-0001
 -1.007784E+0000 -2.324058E+0000
  3.056284E+0000 -2.531363E+0000
  1.589100E+0000 -3.471396E-0001
 -1.097595E-0001 -9.862383E-0002
 -1.418250E+0000  8.880752E-0001
 -1.612631E+0000  1.168934E+0000
 -1.667975E+0000  7.359811E-0001
  2.736118E-0001 -7.862594E-0002
  4.543934E-0001  1.192010E+0000
  1.696265E+0000  6.590594E-0001
  3.143838E-0001 -6.496329E-0001
 -1.517118E+0000 -1.032987E+0000
  5.346496E-0001 -5.550232E-0001
  9.600076E-0001 -2.732177E-0001
 -1.494969E+0000 -1.614965E+0000
 -7.387168E-0001 -9.770969E-0002
 -1.911937E-0001 -1.112620E+0000
  2.088944E-0001  4.187167E-0001
  1.154716E+0000  1.153890E+0000
 -6.535755E-0001  1.427412E+0000
 -1.995456E+0000  1.114862E+0000
 -9.596406E-0001 -1.736316E+0000
  2.724669E+0000 -1.163299E+0000
  1.411205E+0000 -1.045825E-0001
 -1.837585E+0000 -7.315171E-0001
 -2.847817E+0000 -1.352011E+0000
 -8.681158E-0001 -3.338467E-0001
  9.197328E-0001  7.609955E-0001
 -2.526194E-0001  1.971174E+0000
  8.118411E-0001 -8.401120E-0001
  2.667702E+0000 -1.325038E+0000
  3.808322E-0001 -2.696363E-0001
 -8.224969E-0001 -3.232703E-0001
 -1.473428E+0000 -4.557102E-0001
  1.018346E+0000  2.121015E-0002
 -1.308690E-0001  1.398795E+0000
  1.598462E+0000  2.862349E+0000
 -1.331237E+0000  1.283210E+0000
 -2.542724E+0000  9.360545E-0001
 -3.161136E-0001 -1.589480E+0000
  2.223525E+0000  1.710894E-0001
  1.656940E+0000  2.455702E-0001
 -6.594642E-0001  3.423196E-0001
 -1.848222E+0000 -9.531165E-0001
 -2.526803E-0001 -9.555854E-0001
 -1.068106E-0001 -9.961126E-0001
 -8.187298E-0001 -9.216546E-0001
 -2.546723E+0000 -8.536378E-0001
  2.027274E-0001 -2.521419E+0000
  4.693556E-0001 -3.202285E+0000
  4.375592E-0001 -1.295594E+0000
 -1.368853E+0000  2.000973E+0000
 -2.025257E+0000  8.325489E-0002
  7.645550E-0001 -2.602855E-0001
  1.694768E+0000  1.926894E-0002
  4.882640E-0001  9.940337E-0001
 -6.006216E-0001  1.393080E+0000
 -2.527261E+0000 -3.206753E-0001
 -4.088727E-0001  6.108250E-0001
 -4.307290E-0001  2.398569E+0000
  6.241088E-0001  1.981539E+0000
  5.345124E-0001  2.351194E+0000
 -4.193043E-0001  3.126069E-0001
  1.337367E-0001 -5.385346E-0001
  2.674899E-0001  1.390709E+0000
 -2.539069E-0001  3.859386E-0001
  6.982234E-0001  2.456048E-0001
  2.066145E+0000 -1.402223E-0001
  2.352804E+0000  1.078107E+0000
  2.063419E-0001  2.037555E+0000
 -7.931075E-0001  8.503930E-0002
  6.233382E-0001 -8.224647E-0001
  1.563836E+0000  6.372331E-0001
 -4.883463E-0001  2.366320E+0000
 -1.497764E+0000  1.721443E+0000
 -1.204686E+0000  1.326740E+0000
 -3.117831E+0000 -7.195690E-0001
  7.316012E-0001 -1.670426E+0000
  2.548946E+0000 -1.268848E+0000
 -1.642792E+0000 -8.739722E-0001
 -1.478612E+0000 -1.860332E+0000
  3.026615E-0001 -2.997176E+0000
  4.761079E-0001 -5.523618E-0001
 -1.203511E+0000 -1.253937E+0000
  2.088188E-0001 -7.910048E-0001
  1.400314E+0000 -1.069447E+0000
  2.263401E-0001 -1.323689E+0000
 -1.082630E-0001 -2.756880E+0000
  7.958791E-0001 -4.158239E-0001
  1.164555E+0000 -6.248129E-0001
 -7.301884E-0001 -4.009018E-0001
 -1.546108E+0000  5.155020E-0001
 -1.209514E+0000 -5.126163E-0002
 -4.225711E-0001  1.333162E-0001
 -7.291884E-0001  2.124494E-0001
  1.797151E+0000 -1.639492E+0000
  2.101891E+0000  9.905937E-0001
 -2.705892E-0001 -3.437783E-0002
  1.223232E+0000 -1.027863E+0000
  8.439806E-0001 -1.718933E+0000
  1.566943E+0000 -1.129699E-0001
 -1.173531E+0000  5.675098E-0001
 -6.073535E-0001 -2.672474E-0001
  1.143891E+0000 -8.917194E-0001
  1.098583E+0000  4.663571E-0001
 -6.734845E-0001 -1.122251E+0000
  1.258180E+0000 -9.362598E-0001
  1.005360E+0000 -5.830335E-0001
  4.735896E-0001 -1.129183E+0000
 -8.236326E-0001 -2.092753E+0000
 -5.500036E-0001 -5.203651E-0001
  8.251059E-0001  2.851442E-0001
 -8.103829E-0001  2.045583E+0000
  1.049658E-0001  1.577233E+0000
 -3.582925E-0001 -7.464207E-0001
  1.405757E+0000  5.735151E-0001
  1.332801E+0000  6.929111E-0001
 -8.573895E-0001 -6.547039E-0001
 -1.246015E+0000 -2.101852E-0001
 -1.458039E+0000  4.282787E-0001
 -1.672192E-0001 -8.252702E-0001
  1.386672E+0000 -4.845560E-0001
  1.562784E+0000 -7.061331E-0002
  4.709241E-0001 -2.774367E-0002
  1.476067E+0000  9.157286E-0001
  1.011194E-0002  2.373161E+0000
  4.542267E-0001  1.015492E+0000
  2.453825E+0000  1.614024E+0000
  2.744224E+0000  2.820122E-0001
  2.749489E+0000 -1.179462E+0000
  1.125699E+0000 -1.045925E-0001
  3.045154E-0001  2.904885E-0001
 -6.136490E-0001 -2.456880E+0000
  2.207856E+0000 -2.423444E+0000
  1.044805E+0000 -2.842921E+0000
 -1.287773E+0000 -2.361750E-0001
 -2.326817E+0000 -1.041221E+0000
 -7.760825E-0001 -1.185671E+0000
  5.893229E-0001 -9.714923E-0001
 -2.262725E-0001  9.611140E-0001
  2.728473E-0001  1.947848E+0000
  2.006561E-0001  2.998610E+0000
 -9.605285E-0001  3.195144E+0000
  1.122254E-0001  1.508468E+0000
  8.833789E-0001  1.433033E+0000
 -1.395343E+0000  6.227069E-0001
  2.375128E-0001  2.952317E-0001
 -9.930916E-0001  7.029062E-0001
 -7.504844E-0001  8.941182E-0001
 -5.500128E-0001  1.795203E+0000
 -2.386806E+0000  1.858811E-0002
  4.311203E-0002  7.076270E-0001
  2.224806E+0000 -4.504658E-0001
 -6.996730E-0002  2.491972E-0001
 -2.430480E+0000  7.582139E-0001
 -3.692397E-0001 -4.019468E-0001
 -1.141618E-0003  1.381915E-0002
 -1.689784E-0001 -1.500600E-0001
  6.527953E-0001  1.205493E-0001
  3.978087E-0001  4.808998E-0001
 -2.545218E-0001  9.973142E-0001
 -1.854825E+0000 -9.499134E-0002
 -1.723875E-0001 -1.614286E-0001
  1.847161E-0001 -1.874182E-0001
  9.608312E-0001  8.586272E-0002
  9.232045E-0001  1.121640E+0000
  3.413815E-0001  3.917242E-0001
  4.568742E-0001  9.796855E-0001
 -1.270495E+0000  8.215017E-0001
  1.900068E-0001 -8.531043E-0001
  3.342916E-0001 -1.542197E-0001
  1.859516E-0001 -3.466249E-0001
  2.998365E-0001 -9.055218E-0001
  9.303429E-0001  1.724603E-0001
  5.479136E-0001  1.378855E+0000
 -2.825323E+0000 -1.927162E-0001
  4.347993E-0002 -5.004989E-0001
  4.687247E-0001  5.537230E-0001
  2.849999E-0001  1.538927E-0002
 -3.920313E-0001 -3.963873E-0001
 -2.216017E-0002  2.615406E-0001
 -9.438605E-0001  5.763134E-0001
 -1.173558E+0000  1.483245E+0000
 -1.039317E+0000  5.270054E-0001
  1.203349E-0001 -5.510216E-0001
 -5.996888E-0001  3.425670E+0000
 -1.015851E+0000  2.204858E+0000
 -1.953878E+0000 -1.104780E+0000
  2.009406E+0000 -8.014995E-0001
  1.541346E+0000 -5.121108E-0001
  4.343116E-0001  9.060590E-0001
  5.167758E-0001  6.755660E-0001
 -1.211416E+0000  9.592305E-0001
  4.350171E-0001  4.290288E-0001
  1.268377E-0001 -4.843202E-0001
  1.867008E-0001 -4.070250E-0001
 -8.837330E-0001  3.259644E-0001
 -3.190945E+0000  5.871463E-0001
 -1.175625E+0000 -1.541304E+0000
  2.786767E+0000 -2.154232E+0000
  1.582195E+0000 -1.182448E+0000
 -2.658349E-0001 -1.361018E+0000
  7.363601E-0001 -1.551584E+0000
 -2.354913E+0000 -2.102958E+0000
 -9.164495E-0001 -7.515911E-0001
  9.018662E-0001  1.958174E+0000
 -1.105764E-0001  1.319431E+0000
  8.528169E-0001 -6.544270E-0001
  2.601307E+0000  7.482775E-0001
  1.083738E+0000 -4.902932E-0001
  2.511317E+0000 -2.067469E+0000
  4.300614E-0001  2.208197E-0001
 -2.195861E+0000  1.017313E+0000
 -2.910056E+0000 -8.979015E-0001
  2.285301E+0000  9.567981E-0001
  1.106831E+0000  1.778784E+0000
  4.915028E-0001  1.626358E+0000
  1.579392E+0000  1.185002E+0000
  7.893368E-0001  7.649984E-0001
  4.965922E-0001 -8.343210E-0002
  8.267653E-0001  1.266775E-0001
  1.254573E-0001 -8.250539E-0002
 -2.189425E+0000 -2.934259E-0001
 -8.606071E-0001 -3.245085E-0001
  1.013404E+0000  5.986363E-0001
  1.468240E+0000  1.430433E+0000
  1.352668E-0001  1.140061E+0000
  5.576858E-0001  9.002855E-0002
 -4.656390E-0001  5.987830E-0001
  9.488853E-0001  1.362064E+0000
  1.148437E+0000  8.491853E-0001
  2.068455E+0000  8.311263E-0001
 -7.685476E-0001  1.213548E+0000
  2.084702E-0001 -3.703020E-0001
  2.206103E+0000  2.184991E+0000
 -2.444385E-0001  2.211080E+0000
 -1.388408E+0000 -1.690305E-0001
 -3.081690E+0000  7.575185E-0001
  3.034949E-0001  1.192386E-0002
  3.053577E+0000  3.548129E-0001
  2.031449E+0000  1.475066E+0000
 -2.596534E+0000  2.130225E+0000
 -2.778288E+0000  8.327411E-0001
  4.800382E-0001  1.471197E+0000
 -2.345632E-0003  6.535118E-0001
  1.267843E-0001  4.203925E-0001
  1.222969E+0000  1.852637E+0000
 -2.850008E-0001  1.479451E+0000
 -2.053455E+0000  1.959010E+0000
 -5.164955E-0001  1.638434E+0000
 -2.641698E-0001 -2.227868E-0001
  1.133533E+0000  1.338848E-0001
 -1.564903E+0000 -1.427969E+0000
 -3.168380E+0000 -6.583711E-0001
 -1.772678E+0000 -4.942650E-0001
  6.525175E-0001 -1.423366E-0001
 -3.978516E-0001  4.283834E-0001
 -3.887843E-0001 -1.806462E+0000
  5.339859E-0001 -3.431473E+0000
  4.931843E-0001 -1.886955E+0000
  1.955640E+0000 -3.558878E+0000
  8.270510E-0001 -1.746873E-0002
  1.131851E-0001  8.692768E-0001
 -2.266888E+0000  7.494245E-0001
 -2.876223E-0001 -1.191379E+0000
  1.080500E+0000  6.384361E-0001
 -3.365268E-0001 -1.310083E+0000
 -1.525414E+0000 -1.164737E-0001
 -1.804533E+0000 -6.298324E-0001
 -1.529578E+0000 -8.494778E-0001
 -9.168218E-0001 -1.167603E+0000
 -4.900431E-0001  1.313875E+0000
  5.632120E-0001  6.344346E-0001
  3.669541E-0001 -1.012168E+0000
  1.870579E+0000 -1.394065E+0000
  2.416236E+0000 -1.289526E+0000
  1.318993E+0000 -7.530230E-0001
  1.257449E-0001  8.553141E-0001
  1.082600E-0001  1.321806E+0000
 -2.054993E-0001  1.810247E+0000
 -4.903978E-0001  6.533903E-0001
  1.368613E+0000 -2.242996E-0001
  2.177274E+0000  2.919921E-0001
 -4.281766E-0001 -8.791795E-0001
  1.105525E-0001  6.113983E-0001
 -4.685132E-0001 -1.507556E-0001
  9.777806E-0001  4.811833E-0001
  5.566755E-0001  9.553163E-0001
  3.973940E-0002  7.958241E-0001
 -1.227509E+0000  9.155764E-0001
 -1.094454E+0000 -1.836277E-0001
  8.193159E-0001 -2.539465E-0002
  1.598848E+0000  1.406232E-0001
  2.043625E+0000 -4.345491E-0001
 -1.509524E+0000 -7.700179E-0001
 -1.660635E+0000 -1.953015E+0000
 -1.038773E+0000 -2.956586E+0000
 -3.591174E-0001 -2.264714E+0000
  2.295245E+0000 -2.500832E+0000
  5.241074E-0001 -1.088656E+0000
  2.173650E-0001  3.990056E-0001
  7.811550E-0001 -4.585828E-0001
  8.214168E-0001 -9.135268E-0001
  2.010425E+0000  4.731106E-0001
 -2.651616E+0000  8.853886E-0001
 -1.236580E+0000 -1.848717E+0000
  1.728481E+0000 -1.552176E+0000
  3.023740E-0001 -1.936090E+0000
 -2.133862E+0000 -8.125004E-0001
 -2.232006E+0000  1.287502E+0000
 -1.356173E+0000  1.849803E+0000
  4.407768E-0001  1.881325E+0000
 -1.723866E+0000  2.123697E+0000
 -3.296573E-0001  1.692410E+0000
  7.202443E-0001 -2.043410E-0001
  1.287137E+0000  1.131177E+0000
  3.630298E-0001 -1.607790E+0000
 -7.953224E-0001 -1.242390E+0000
 -1.674898E+0000 -6.124878E-0001
 -1.159004E-0001 -1.270317E-0001
  2.848137E+0000 -1.724267E-0001
  5.080066E-0001  1.400004E+0000
 -1.884703E+0000  6.158056E-0001
  2.697686E-0001  1.060645E+0000
  2.094798E+0000  1.545356E+0000
 -4.024574E-0001 -1.444611E+0000
 -1.309609E+0000 -1.395293E+0000
 -3.015095E+0000 -1.857829E+0000
 -2.897158E-0001 -3.217707E-0001
  1.723471E+0000  1.619646E+0000
  1.846295E+0000  3.794923E+0000
  5.079472E-0001  2.588111E+0000
  5.138845E-0001 -8.843940E-0001
  7.741095E-0001 -3.617095E-0001
  1.107007E+0000 -1.597031E+0000
 -1.108078E+0000 -7.942700E-0001
 -6.008357E-0001 -8.880657E-0001
  5.642835E-0001  2.506304E-0001
 -5.350975E-0001 -9.516814E-0001
 -1.316635E-0001 -2.029505E+0000
  1.551017E+0000 -3.751822E-0001
 -4.051334E-0001 -4.283924E-0001
 -2.761104E-0001 -1.663411E+0000
  2.082524E-0001 -1.215811E+0000
  2.038053E+0000 -8.317124E-0001
 -5.328877E-0001  5.810680E-0002
 -2.084093E+0000  1.100546E-0002
 -2.857959E-0001  1.823797E+0000
  1.506846E+0000  3.508504E+0000
  2.413989E-0001  3.534718E+0000
  5.028353E-0001  3.554602E+0000
 -1.144716E+0000  1.803579E+0000
 -9.418343E-0003 -1.123340E+0000
  7.826631E-0002 -9.612803E-0001
  1.589180E+0000 -7.751894E-0001
 -6.478727E-0001  5.505060E-0001
 -1.326232E+0000  6.695688E-0002
 -1.323353E-0001  3.927034E-0001
 -9.045712E-0001  1.125137E+0000
 -1.762265E+0000  8.540828E-0001
 -1.555650E+0000 -5.621241E-0001
  1.164356E+0000  5.232731E-0001
  7.846604E-0001  1.876660E+0000
 -1.275659E+0000  2.937741E+0000
 -5.627647E-0001  2.906189E+0000
  2.019760E-0001  1.457992E+0000
  9.949562E-0001  2.246911E-0001
  4.354443E-0001 -2.033399E+0000
  1.240519E+0000 -1.779576E+0000
  7.475616E-0001  1.394624E-0001
 -1.036856E+0000  6.284326E-0001
 -3.715592E-0001 -3.580095E-0001
 -1.370934E+0000  1.625574E+0000
  9.241488E-0001  1.849069E+0000
  3.804671E-0001  5.392195E-0001
  8.730601E-0001  7.538009E-0001
  1.077496E+0000 -1.037095E+0000
  1.348524E+0000 -2.107194E+0000
  2.125528E+0000 -1.174744E+0000
 -2.676656E+0000 -1.301000E+0000
 -9.323227E-0001 -4.279172E-0001
  8.781874E-0001  3.723566E-0001
 -9.134757E-0001  4.657090E-0001
  1.139380E+0000  2.652217E-0001
 -9.387076E-0001  4.565437E-0001
 -2.651898E+0000 -8.137701E-0001
 -5.435003E-0001 -1.911534E+0000
  1.743892E+0000 -2.892832E+0000
 -2.962808E-0002 -1.811213E+0000
 -2.752160E-0001 -3.105930E+0000
 -4.045011E-0001 -1.609847E+0000
 -1.598270E+0000  1.173025E-0001
 -2.077887E+0000 -9.130365E-0001
 -1.991865E+0000  8.635156E-0002
 -2.102791E+0000 -4.774433E-0001
  2.973705E+0000  8.516936E-0001
  5.920784E-0001  1.385187E+0000
 -6.184136E-0001  7.282341E-0001
  9.213360E-0001 -7.268518E-0001
  2.096135E+0000 -7.499961E-0002
  3.229379E-0001  1.061555E+0000
 -2.295215E+0000 -7.326200E-0001
  5.795252E-0001  5.734308E-0001
  1.064655E+0000  5.566892E-0001
  1.264012E+0000 -7.943290E-0002
 -1.519472E-0001  1.748558E-0001
 -1.383318E+0000  4.414515E-0002
  2.421774E+0000  1.294759E+0000
  1.582162E+0000 -9.951023E-0003
 -2.037530E+0000 -9.016828E-0001
 -1.993855E+0000 -4.737855E-0001
  5.839297E-0001 -1.715840E+0000
  3.277822E+0000  1.122324E+0000
  1.705476E+0000  1.990423E-0001
 -1.933621E+0000  1.007592E-0001
 -1.360332E+0000  1.429348E+0000
  2.067096E-0001  1.057343E+0000
 -7.819756E-0001  2.521086E+0000
  1.180226E+0000 -1.270096E+0000
  5.472348E+0000 -1.410872E+0000
  4.094725E+0000 -1.289869E+0000
 -1.290917E+0000  1.237610E+0000
 -2.593395E+0000 -7.070542E-0001
 -4.865065E-0001 -1.802599E+0000
  2.530045E+0000 -6.089391E-0001
  1.891120E+0000 -3.932924E-0001
 -4.888254E-0001 -3.446492E+0000
 -1.972067E+0000 -4.202407E+0000
 -4.996338E-0001 -2.871131E+0000
 -8.781629E-0001 -1.821143E+0000
 -1.626780E-0001 -1.094075E+0000
 -1.406851E+0000 -6.682181E-0001
  5.903657E-0001 -7.139913E-0001
 -1.060800E+0000 -1.818837E-0001
 -7.128038E-0001 -4.508205E-0001
  1.289806E+0000  8.442814E-0002
  7.412153E-0001 -8.161983E-0001
  1.222215E+0000 -4.095631E-0001
  5.473230E-0001  3.366988E+0000
 -3.474779E-0001  2.283675E+0000
 -2.105796E+0000  2.398366E+0000
 -1.042206E+0000  6.023332E-0001
  3.223343E-0001  1.920717E+0000
  1.267659E+0000 -4.400255E-0001
 -1.427299E+0000 -8.208859E-0001
  5.771206E-0001  2.889835E-0002
  2.415731E+0000 -4.924120E-0002
  1.950809E+0000  4.140751E-0001
 -1.529056E+0000 -3.831066E-0001
  3.256209E-0001 -5.837113E-0001
 -6.415272E-0003 -5.742368E-0002
 -6.933102E-0001  9.390411E-0001
 -1.387921E+0000  2.204080E+0000
 -9.537863E-0001  7.223612E-0001
 -2.045398E+0000  5.125903E-0001
  2.229757E+0000  4.356799E-0001
  4.673424E-0001  1.856165E-0003
  4.783977E-0001 -1.078061E+0000
  1.584309E+0000 -3.460359E-0001
 -2.269420E-0001 -1.138052E+0000
 -1.289034E+0000 -1.487599E+0000
  1.172078E+0000 -5.611709E-0001
 -4.157646E-0001  1.049648E+0000
 -4.295786E+0000  1.205089E+0000
 -2.047588E+0000  9.722693E-0001
  1.033856E+0000  3.319189E-0001
  2.328073E+0000  1.117413E+0000
 -2.492698E+0000  1.050408E+0000
 -2.793502E+0000  2.786608E+0000
 -1.342105E+0000  1.917516E+0000
 -1.559678E+0000  1.994227E-0001
  1.471695E+0000 -9.916544E-0002
  2.260685E+0000  7.905320E-0001
  1.380282E+0000  2.446942E-0001
  3.995662E-0001 -2.786397E-0002
 -6.714339E-0001  1.334752E+0000
 -1.265398E+0000  9.468813E-0001
 -1.586682E+0000  1.113822E+0000
 -6.300231E-0001 -1.183779E+0000
  9.593910E-0001 -1.687889E+0000
 -1.109010E+0000 -8.540776E-0003
 -1.428195E+0000  1.072366E+0000
 -2.221428E+0000  1.396468E+0000
  4.252438E-0001  5.360103E-0001
  1.539488E+0000  7.913030E-0001
  1.416019E+0000 -3.393019E-0001
  1.168371E-0001  1.289398E+0000
 -1.161441E+0000  1.044833E+0000
 -2.353958E+0000  1.449064E+0000
 -1.414080E+0000 -4.037040E-0001
 -2.979658E-0001  7.162218E-0001
  1.342215E+0000  2.620786E-0001
  1.358261E+0000 -1.429049E+0000
  1.720404E+0000  1.390161E-0001
  8.487013E-0001 -4.126674E-0001
  2.474204E+0000 -1.278373E-0002
 -4.387835E-0001  2.429846E+0000
 -3.017228E+0000  1.171122E+0000
 -7.446641E-0001 -1.224654E+0000
  3.169612E-0001 -1.122212E-0001
  7.363096E-0001  2.547854E-0001
 -9.255584E-0001  1.477088E-0001
 -1.650553E+0000  1.864084E-0001
  2.157184E-0001 -7.468308E-0001
  5.738603E-0001 -8.930362E-0001
  7.236919E-0001 -2.015357E+0000
  2.050148E-0001 -4.251850E+0000
  1.084662E+0000 -2.373713E+0000
 -1.186713E+0000 -1.689011E-0001
 -2.156062E+0000  6.861801E-0001
  1.272553E+0000 -2.109588E-0001
  2.857119E+0000 -9.391950E-0001
  5.678051E-0003  4.598567E-0001
 -7.385060E-0001  1.187048E+0000
  3.202704E-0002 -2.169792E-0001
  1.285725E+0000  1.021179E+0000
  1.631636E+0000  2.370356E+0000
 -7.154870E-0001  2.250493E+0000
 -1.839256E+0000  4.361332E-0001
  5.848004E-0001 -3.733234E-0001
  1.236921E+0000  9.805411E-0002
 -4.470195E-0001 -5.885750E-0001
  8.012828E-0001  5.543819E-0001
  7.065897E-0001 -5.401221E-0001
  9.506992E-0001 -1.880624E+0000
  3.824198E-0001 -1.296391E+0000
  4.553414E-0001 -1.881590E+0000
  1.125978E+0000 -2.393889E+0000
  1.429410E+0000 -4.660495E-0002
 -2.006067E+0000  3.408580E-0001
 -5.034492E+0000 -2.180369E-0001
 -9.259529E-0001 -2.089283E+0000
  2.607520E+0000 -7.861865E-0001
 -1.610873E+0000 -4.130825E-0001
 -5.489938E-0001 -1.216394E-0001
 -2.734597E-0001  6.231434E-0001
  5.632185E-0001  2.238617E+0000
 -8.131778E-0001 -1.577802E-0001
 -4.523582E-0001  1.297129E+0000
  2.920949E-0001 -1.183213E+0000
  9.296206E-0002 -3.615024E-0001
 -8.187746E-0002  7.834301E-0002
  1.910615E+0000 -5.210023E-0002
  1.972789E+0000 -1.262922E+0000
  1.589851E+0000 -6.148824E-0001
 -2.624055E-0001  8.491863E-0001
 -1.960081E+0000  1.738018E+0000
 -6.956609E-0001  2.921643E-0001
  1.169934E+0000  1.472705E+0000
  1.403569E+0000  2.853641E+0000
  2.151230E-0001  6.453994E-0001
 -2.900820E+0000  8.404806E-0001
 -1.196231E+0000 -1.218447E+0000
  6.893353E-0001 -1.582841E+0000
  7.154228E-0001 -6.294765E-0002
  5.438627E-0001 -3.313263E-0001
 -1.793021E+0000  5.271271E-0001
 -2.244007E+0000  6.601563E-0001
  4.485551E-0001  1.332455E+0000
  1.147994E+0000  1.314243E+0000
 -1.380836E+0000  2.039168E+0000
 -1.175587E+0000  5.806319E-0001
 -5.401122E-0001  2.481121E+0000
 -1.037575E+0000  2.111514E+0000
 -1.664035E+0000  3.745429E-0001
  7.256039E-0001 -3.239338E+0000
  2.326410E+0000 -2.231771E+0000
 -3.387120E-0001 -1.055072E+0000
  8.841112E-0001  8.803459E-0003
  8.161248E-0001 -2.424592E+0000
  1.215544E+0000 -4.699698E-0001
 -1.222624E+0000 -1.102237E+0000
 -1.080614E+0000 -2.520725E+0000
 -1.024088E+0000 -8.334100E-0001
 -1.395511E-0001 -8.032338E-0001
 -3.612055E-0001 -7.854405E-0001
  3.484232E-0002  3.791148E-0001
 -1.043423E+0000  2.370336E+0000
 -1.066860E+0000  1.797643E+0000
 -4.633298E-0001  1.559557E+0000
 -1.235358E-0001 -7.183768E-0001
  2.437120E+0000 -3.708797E-0001
  1.419376E+0000  9.040002E-0001
 -1.159834E+0000  6.254707E-0001
 -1.316525E+0000  1.386849E+0000
 -2.332299E+0000 -5.273388E-0001
 -4.213915E-0001  3.145064E-0001
 -2.680761E-0001  8.551437E-0001
 -1.102899E+0000  1.145267E+0000
  3.514871E+0000 -1.921404E+0000
  3.155070E+0000 -1.469845E+0000
 -6.448687E-0001 -9.482675E-0001
  7.831472E-0001 -2.616582E-0001
  2.838157E-0002 -1.232311E+0000
  6.173691E-0001 -1.881412E-0001
 -6.851578E-0001  2.020982E-0001
 -1.172087E-0001 -5.833926E-0002
 -2.644074E-0001  1.468900E+0000
  4.272946E-0001  1.773320E+0000
 -5.671131E-0001  3.606161E+0000
 -6.263506E-0001  1.363892E+0000
  2.424742E+0000 -4.247579E-0001
  1.889955E+0000  2.051791E-0002
  8.011716E-0001 -2.918038E-0002
 -2.525848E+0000 -1.210857E+0000
 -1.122710E+0000 -1.464016E+0000
  1.280595E+0000 -4.742627E-0001
  1.709454E+0000  1.961151E+0000
  3.128444E-0001  1.122852E+0000
 -1.871976E+0000 -9.552527E-0001
  1.797083E+0000 -5.461865E-0001
 -4.418649E-0001  1.700884E-0001
 -6.127791E-0001 -7.040226E-0001
 -2.250812E-0001  6.319668E-0001
  6.795818E-0001 -7.624837E-0001
  1.315258E+0000  6.545710E-0001
 -6.622605E-0001  9.036911E-0001
 -1.400711E+0000  6.205037E-0001
  2.468398E-0001  2.048795E-0001
 -4.563222E-0001  1.567541E+0000
 -1.907559E-0001 -4.713975E-0001
  3.907123E-0002  2.286225E+0000
  1.782535E-0001  6.476261E-0001
  7.134984E-0001  9.504771E-0002
  7.472864E-0001  3.319801E+0000
  5.835634E-0001  1.002871E+0000
  2.990758E-0002  1.112479E+0000
  2.043469E-0002 -3.314563E-0001
  1.727087E-0001 -9.824345E-0001
  3.950582E-0001  6.107432E-0001
 -1.240549E+0000  2.655111E+0000
 -2.511425E+0000  1.359949E+0000
 -3.415376E-0001  1.318141E+0000
  1.010494E+0000  1.191533E+0000
  1.442772E-0001 -7.394542E-0001
  5.045508E-0001  8.401025E-0001
  7.163618E-0001  2.385906E+0000
 -7.251599E-0001  1.167946E+0000
 -4.846338E-0001 -7.456031E-0001
 -2.511999E+0000 -1.269789E+0000
 -4.453668E-0001  1.088718E+0000
  8.878281E-0001  1.546343E+0000
  8.194481E-0001  1.233721E+0000
  1.406151E+0000  1.145409E+0000
  7.042298E-0001  3.498597E-0001
  1.813220E-0001 -6.649232E-0001
  4.208527E+0000  9.550891E-0001
  9.429948E-0001  3.915335E-0001
 -1.282483E+0000 -9.566066E-0001
 -3.715789E-0001 -1.329564E-0001
 -2.236890E+0000  2.456547E+0000
 -5.101749E-0001  1.484357E+0000
 -1.276279E+0000  5.680685E-0001
  1.726766E+0000  8.279651E-0001
 -6.887675E-0002  1.879452E+0000
 -1.051332E+0000  1.141033E+0000
 -9.010681E-0001 -7.152299E-0002
 -3.629552E-0001 -1.932400E-0001
  8.261743E-0001 -3.495553E-0001
  9.133655E-0001 -6.121317E-0002
  8.037212E-0002  6.969852E-0002
 -9.126713E-0002  1.581427E-0001
 -3.886866E-0001  3.552543E-0001
  1.693057E-0001 -4.875806E-0001
  3.029678E-0001 -2.983971E+0000
  1.861932E+0000 -3.097490E+0000
  2.142590E+0000 -2.006112E+0000
  1.091833E-0002 -1.611663E+0000
 -4.044934E+0000  3.747436E-0001
 -3.679133E+0000 -4.273052E-0001
  2.640965E-0001  2.594136E-0001
  1.911702E+0000  1.171132E+0000
  7.764729E-0001  9.138124E-0001
  6.032632E-0001  2.012011E+0000
 -1.328757E+0000  4.639541E-0001
 -1.457198E-0001 -6.388817E-0001
  1.991600E-0003  5.999762E-0001
  2.967202E-0001  6.269587E-0001
 -3.460477E-0002  2.075244E+0000
 -1.239524E-0001 -1.499344E-0001
  8.446153E-0001 -3.141669E-0001
  2.030178E+0000 -1.346156E+0000
  3.669249E+0000 -7.279470E-0001
  1.280530E+0000  7.106142E-0001
 -4.894029E-0001  7.626475E-0001
 -7.274461E-0001  2.039741E+0000
  4.327574E-0002 -1.661658E-0001
 -5.638385E-0001  1.371091E-0001
 -1.435295E-0001 -3.560860E+0000
  2.993688E+0000 -3.178182E+0000
  2.493129E+0000 -8.381244E-0001
 -1.624568E+0000 -1.195238E+0000
 -2.362040E+0000 -3.969903E+0000
 -1.050815E+0000 -3.628203E+0000
  1.602149E+0000 -4.537046E+0000
  3.882253E+0000 -1.293965E+0000
 -1.185673E-0001  4.590380E-0001
 -1.700342E+0000 -1.483048E+0000
 -1.439554E+0000 -1.204186E+0000
 -3.598902E-0001  9.706644E-0001
 -8.324027E-0001  1.097936E+0000
  1.376660E-0001  9.670126E-0001
  1.515466E+0000  1.943394E-0001
 -1.315425E+0000  5.820585E-0001
 -1.130249E+0000  1.579720E+0000
  1.884743E-0001  3.687475E-0001
 -9.458743E-0001  1.753549E-0001
 -1.891923E+0000  6.431779E-0001
  1.713902E-0001 -1.649284E+0000
  9.132056E-0001 -2.618912E-0001
 -4.651523E-0002  4.804070E-0002
 -4.473118E-0001 -1.558408E+0000
 -7.013194E-0001  9.676922E-0001
 -3.820907E-0001 -4.442106E-0001
  2.301428E+0000 -1.598865E-0001
  1.224661E-0001  6.911785E-0001
 -1.450937E+0000 -1.371500E+0000
 -2.626898E-0001 -1.383096E+0000
 -1.211766E+0000 -5.371337E-0001
 -1.335410E+0000 -3.841804E-0001
 -5.075959E-0001  2.657184E+0000
  8.335636E-0001  1.079280E+0000
 -4.758674E-0001  4.423996E-0002
  1.297456E+0000  9.427659E-0001
 -4.549235E-0001  1.658115E-0002
  8.301520E-0001 -1.528450E+0000
  4.711779E-0001 -1.905640E+0000
  1.162798E+0000 -2.138731E+0000
 -8.645648E-0001 -2.687114E-0001
 -3.529143E+0000 -2.805314E-0001
 -1.940483E+0000 -1.628003E+0000
 -4.781448E-0001  3.243603E-0001
  1.207435E+0000  9.937226E-0001
  1.551002E-0001  8.817695E-0001
  3.744369E-0001  3.479143E-0001
 -1.169279E+0000 -1.541901E+0000
 -7.191284E-0001 -1.230798E+0000
  1.925371E-0002 -1.302845E+0000
 -1.111032E-0001  4.507172E-0001
  4.173987E-0001  9.220476E-0001
  9.993869E-0001 -5.733620E-0001
  2.178129E+0000  8.074762E-0001
 -2.509148E+0000 -4.934650E-0001
 -9.771180E-0001 -8.450485E-0001
 -3.575561E-0001 -2.332605E-0001
  6.802372E-0002 -1.813790E+0000
  8.482270E-0001 -2.364802E-0001
  8.488437E-0001 -9.496493E-0001
 -1.713604E+0000 -4.955672E-0001
  2.098103E+0000  2.816799E-0001
  1.324903E+0000 -3.997949E-0001
  2.160118E+0000 -1.068062E+0000
 -1.004385E+0000  4.511046E-0001
 -1.916206E+0000  4.295013E-0001
  5.997886E-0001  2.581699E-0001
  2.238107E+0000  5.656373E-0001
  3.506016E-0001  6.003844E-0001
 -3.731704E-0001  1.459038E+0000
 -9.184976E-0001  1.551234E+0000
 -2.960363E-0001  2.622525E-0001
  4.583107E-0001  2.206449E+0000
 -1.985665E+0000  1.195071E+0000
 -2.026261E+0000  2.634153E+0000
 -3.473169E+0000  1.125860E+0000
 -1.407632E-0001  6.218378E-0001
  2.578355E+0000 -6.695550E-0001
  2.435923E+0000  1.707614E-0001
  3.126955E+0000 -1.663919E+0000
 -4.063069E-0001  9.075463E-0001
  4.904229E-0001  9.331685E-0001
  1.153770E-0001  9.683584E-0001
 -1.584500E+0000  1.004948E+0000
 -9.623758E-0001  8.139749E-0001
 -9.742143E-0001  1.810622E-0001
  1.253262E+0000 -8.410757E-0001
  1.326104E+0000 -4.827688E-0001
 -4.668406E-0001 -3.296983E-0001
 -2.689414E+0000 -9.736659E-0001
 -1.357994E+0000 -2.292865E+0000
  2.988703E+0000 -1.617231E-0002
 -1.161753E-0001  2.844662E-0001
 -9.200267E-0001 -1.514031E+0000
  6.657944E-0001 -6.729909E-0001
  3.872784E+0000 -1.731466E+0000
  2.882055E+0000 -5.972344E-0001
 -1.632217E+0000  7.117015E-0001
 -3.556976E+0000  2.921573E-0001
  4.295224E-0001  2.964799E-0001
  1.823007E+0000  1.521537E-0001
  6.483960E-0001 -1.072010E-0001
 -7.294117E-0001 -1.534163E-0001
 -1.501186E+0000 -6.906847E-0001
 -1.445488E-0001 -2.166867E+0000
  7.112618E-0001 -2.986232E+0000
  1.294854E+0000 -5.141122E-0001
 -1.735755E+0000 -1.338086E+0000
 -1.800334E+0000 -2.852482E+0000
 -6.711325E-0001 -1.310247E-0001
 -1.250048E+0000 -1.042663E+0000
 -1.062381E+0000 -1.109967E-0001
 -1.473090E+0000 -3.329260E+0000
  1.797842E+0000 -2.933435E+0000
  2.697539E+0000 -1.673183E+0000
  1.151883E+0000 -8.221105E-0001
 -1.924745E+0000 -4.556218E-0001
 -1.467756E-0001  7.720663E-0001
  2.549411E+0000  2.498834E+0000
  2.059656E+0000  4.053250E-0001
  1.106597E-0001 -1.772051E-0001
 -7.641068E-0001 -2.155173E-0001
 -1.610591E-0001 -1.443192E+0000
 -1.050753E+0000 -1.104276E+0000
 -6.977179E-0001 -2.500863E+0000
  2.145611E+0000 -7.255716E-0001
  2.737467E+0000  8.116391E-0001
 -5.536227E-0001 -1.580124E+0000
  8.065893E-0001 -1.772554E+0000
 -2.007270E-0001 -7.547458E-0001
 -2.214748E+0000 -1.199810E+0000
  8.234905E-0001  3.216823E-0002
  3.218483E+0000  1.651920E+0000
  2.021176E-0001  1.846725E+0000
 -1.688155E-0001  1.738145E+0000
 -2.468098E-0001  5.723033E-0001
  1.635785E+0000  6.636781E-0001
  3.684344E+0000  7.094001E-0001
  8.127664E-0002  1.542719E+0000
 -7.086498E-0001 -1.451439E+0000
  9.824711E-0001 -1.684220E+0000
  2.821917E+0000 -1.359717E+0000
 -8.257050E-0002 -8.580247E-0001
 -1.639099E+0000 -1.528809E-0001
 -1.101294E+0000 -7.126355E-0001
  2.139470E+0000 -1.592047E+0000
  1.238848E+0000 -5.680800E-0002
  6.076994E-0001 -3.587362E-0001
  2.524952E+0000  1.268646E+0000
  9.150780E-0001  3.764731E+0000
 -6.177519E-0002  3.048745E+0000
  1.324596E-0001  1.911763E+0000
 -1.949113E+0000  1.702886E+0000
 -4.582906E-0001  9.436683E-0001
  1.276381E-0003  6.433433E-0001
  2.320260E+0000 -5.695124E-0002
  5.038522E-0001 -6.971911E-0001
 -2.159003E+0000 -1.419368E+0000
 -6.895130E-0001 -1.622905E+0000
  2.606204E+0000  4.722897E-0001
 -1.608571E-0001  5.183517E-0001
 -3.110183E+0000  1.013462E+0000
 -7.170531E-0001  4.877193E-0002
 -9.633380E-0001  7.441633E-0002
 -9.219252E-0002  1.184041E+0000
  1.098419E+0000  2.029281E+0000
 -2.284486E-0001  1.935178E-0001
 -1.822229E-0001  6.362744E-0001
 -1.129436E-0001  1.614335E+0000
 -1.574162E-0001 -2.026924E+0000
  2.368210E+0000 -8.711276E-0001
 -3.239803E+0000 -9.188378E-0001
 -2.959712E+0000 -2.283399E+0000
  4.217965E-0001 -9.554076E-0001
 -1.018686E+0000 -1.571781E+0000
  4.839111E-0001 -6.607008E-0001
  5.326693E-0001 -3.033035E+0000
 -1.379647E+0000 -4.249714E-0001
 -1.368224E-0001 -2.037937E+0000
  1.712728E+0000 -6.521988E-0001
  6.525841E-0001 -4.010928E-0001
  1.368714E+0000 -3.063640E+0000
  3.053687E+0000 -1.333716E-0001
 -5.443806E-0003  5.051991E-0001
 -2.659357E+0000  1.022776E-0001
 -4.447289E-0001  4.969473E-0001
 -4.217482E-0001  2.757579E-0001
  2.109426E+0000 -7.977483E-0001
  1.250091E+0000 -1.042798E+0000
  7.655397E-0001  5.481256E-0001
  6.014155E-0001  1.089027E+0000
  1.301409E+0000  2.372129E+0000
 -1.615115E+0000  9.791118E-0001
  6.745408E-0001  1.062973E+0000
  1.944787E+0000  1.724778E+0000
 -7.090539E-0001 -1.148471E-0001
 -2.256723E+0000 -8.599306E-0001
 -3.004987E+0000 -1.787634E+0000
  1.296617E+0000 -2.331478E+0000
  2.194365E+0000 -3.775193E-0001
  4.665201E-0002  8.523680E-0001
 -2.831050E+0000 -4.536984E-0001
 -6.319935E-0001  7.599115E-0001
  2.111831E+0000  1.252756E+0000
  9.801391E-0001  5.804830E-0001
 -9.089120E-0001  3.525493E-0001
 -1.332972E+0000  1.043157E+0000
 -2.974289E+0000  9.243864E-0002
  1.342672E+0000 -1.532063E+0000
  9.390495E-0001 -9.362120E-0001
  1.436330E+0000 -1.181519E-0001
 -3.442736E-0001 -2.379551E-0001
 -2.048464E-0001  4.761681E-0002
 -3.188984E-0001  2.934580E-0001
 -6.203428E-0001  1.463690E+0000
 -1.457293E+0000 -3.191920E-0001
  1.731839E+0000 -8.811400E-0002
  2.798767E-0001 -3.770615E-0001
 -1.165811E+0000 -1.854772E+0000
  4.671041E-0002  2.817768E-0001
  9.888933E-0001  1.388192E+0000
  1.826945E+0000 -2.820126E-0001
  9.274458E-0001 -4.702826E-0001
 -2.706618E+0000  3.157178E-0001
 -1.988647E+0000 -1.179645E+0000
 -2.592479E-0001 -1.460745E+0000
  1.667237E+0000  7.077464E-0001
 -2.896088E-0001  8.943239E-0001
 -2.525104E-0001  2.107509E+0000
 -2.327569E+0000 -4.509838E-0002
  2.514112E+0000 -8.939527E-0001
  2.280254E+0000  1.633757E+0000
 -3.026210E-0001 -1.430709E-0001
 -7.565392E-0001  1.207334E-0001
  1.970105E+0000 -3.542641E-0001
  1.575571E+0000  2.061607E-0001
 -9.979606E-0001  1.165475E+0000
 -2.006903E+0000  8.322517E-0001
 -3.552175E-0001 -1.199539E+0000
  3.616681E-0001  6.958031E-0002
  2.799938E+0000 -9.609904E-0001
 -2.031252E+0000 -1.243557E+0000
 -1.741764E+0000 -7.900536E-0001
 -2.186631E+0000  1.577580E-0002
  1.804591E+0000 -5.864206E-0001
  1.658190E+0000  4.187688E-0001
  6.833094E-0001  8.217152E-0001
 -2.431473E+0000  1.440862E+0000
 -2.518211E+0000  4.437593E-0001
 -8.605877E-0001 -9.976345E-0001
  9.038457E-0001 -2.624628E+0000
  1.322034E+0000  1.006174E+0000
 -5.519346E-0001  1.969819E+0000
 -1.398131E+0000  1.906084E+0000
 -1.060392E+0000  1.353206E+0000
 -1.050850E+0000  1.212847E+0000
  2.836438E+0000  6.912817E-0001
  8.297668E-0001  2.057072E+0000
 -1.062859E+0000  8.734258E-0001
  3.878042E-0001  1.662031E+0000
 -5.289219E-0001  2.192145E+0000
  2.014158E-0001  2.489937E+0000
  1.567996E+0000  2.374698E+0000
 -9.403151E-0002  1.123739E+0000
  5.586915E-0001 -8.040936E-0001
  5.345681E-0001 -1.024035E+0000
  5.268299E-0001 -1.007213E-0001
 -8.380651E-0001  4.285372E-0001
  8.551722E-0002 -8.114416E-0001
 -1.969050E-0001 -1.797817E+0000
  2.135019E+0000 -1.577203E-0001
  2.730601E-0001  7.168692E-0001
 -1.270501E+0000  1.232534E+0000
 -2.409826E+0000  1.458276E+0000
  1.025612E+0000  6.564143E-0001
  1.196938E+0000  1.645921E+0000
 -1.005720E+0000  1.413476E-0001
 -8.162935E-0001  2.977809E-0002
  6.534490E-0001  5.751861E-0001
  2.630934E+0000 -1.724772E-0001
  1.585225E-0002 -1.002695E+0000
 -4.135046E-0001 -1.769640E-0001
 -1.902473E+0000  2.748120E+0000
 -6.652399E-0001  3.154080E-0002
  2.625718E+0000 -1.060306E+0000
  3.486067E+0000 -8.080802E-0001
 -1.890063E+0000 -1.450105E+0000
 -2.063590E+0000 -3.133756E+0000
 -1.239719E-0001 -1.867951E+0000
  1.834420E+0000 -2.144836E-0001
  2.890416E+0000  5.063379E-0001
 -3.764298E-0001 -2.891422E-0002
 -3.160428E+0000  3.652802E-0001
 -2.090058E-0001  8.481667E-0001
  2.217075E+0000  3.385427E+0000
 -1.073803E+0000  1.541839E+0000
 -8.000613E-0001  1.599506E+0000
 -1.411877E+0000 -4.734689E-0001
  1.273245E+0000 -9.426587E-0001
 -1.286358E+0000  2.300171E-0001
 -8.269337E-0001  7.858589E-0001
 -1.552916E+0000 -5.997357E-0001
  5.299597E-0001  1.529727E+0000
  1.222619E-0001  5.580285E-0001
  1.439213E+0000  9.570350E-0001
  3.659956E-0001  2.277420E+0000
  6.113557E-0001  7.405920E-0001
  1.346503E+0000 -1.004220E+0000
 -9.113583E-0001 -3.931893E-0001
 -1.105565E+0000 -7.234769E-0001
 -9.052604E-0002  3.123022E-0001
  4.132368E-0001 -1.897174E-0001
  1.638430E+0000  8.784708E-0001
  1.598000E+0000 -3.172888E+0000
  2.353273E+0000 -1.531218E+0000
  2.574899E-0001 -5.983579E-0001
  3.609144E-0001 -1.150069E+0000
 -6.295904E-0001  3.084116E-0001
  1.127134E+0000  1.230496E+0000
  6.223310E-0001  2.053746E+0000
 -1.757614E+0000  3.008863E-0001
 -1.045079E+0000 -3.444055E-0001
 -1.517922E+0000  2.312367E+0000
 -3.083340E+0000  1.607874E+0000
 -1.052337E+0000  1.408931E+0000
  7.570334E-0001  5.868695E-0001
  8.552412E-0001  9.261132E-0001
 -2.591138E+0000  2.538831E+0000
 -1.459669E+0000  1.110751E+0000
  7.234765E-0001 -1.093745E-0002
  7.924534E-0001  1.727578E+0000
 -6.915171E-0001 -4.585206E-0001
 -5.324836E-0002 -1.347842E+0000
  6.991001E-0001 -3.680195E-0001
 -6.474666E-0001  2.246340E-0001
 -8.316451E-0001 -1.135560E+0000
 -1.423071E-0001  1.507368E+0000
 -5.810691E-0001  7.788627E-0001
 -2.025602E+0000 -1.052041E+0000
  5.797534E-0001 -2.116736E+0000
  8.076760E-0001 -1.755627E+0000
  8.525220E-0002 -8.558611E-0001
 -4.088013E-0001 -5.742632E-0001
 -6.641004E-0001 -7.699831E-0001
  6.878389E-0001 -8.711842E-0002
  5.291060E-0001  2.058907E-0001
  2.318070E-0001  9.788000E-0002
 -1.560607E-0001  5.883385E-0001
 -6.847243E-0001 -3.214428E-0001
  7.658316E-0001  3.480915E-0001
 -4.101449E-0001  9.835429E-0001
 -1.984492E+0000  4.863998E-0001
 -1.684052E+0000  2.051067E+0000
 -8.544266E-0001  2.925429E+0000
  6.122173E-0002  1.436768E+0000
  7.013041E-0001  2.163293E-0001
  5.876801E-0001  4.631393E-0001
 -2.742990E+0000 -3.890952E-0001
 -2.449969E+0000  8.782769E-0001
 -8.155218E-0002 -9.017339E-0001
  1.327197E+0000 -2.046343E+0000
 -5.068488E-0002 -3.249035E+0000
 -1.860299E+0000 -4.669630E+0000
  6.021320E-0001 -1.010751E+0000
  6.429371E-0001  2.218364E+0000
 -8.066077E-0001  1.489368E+0000
 -2.153069E-0001  1.993310E+0000
 -3.104251E-0001 -1.044237E+0000
 -9.375836E-0001 -1.462670E+0000
  1.468662E+0000 -2.127318E+0000
  1.807389E+0000 -2.562534E+0000
  4.066866E-0001 -2.014719E+0000
 -9.375314E-0002  4.886629E-0001
 -6.344715E-0001 -7.023522E-0002
 -1.147503E+0000 -8.149166E-0001
  2.502948E+0000  5.696517E-0001
  1.451839E-0001  3.611430E-0001
 -2.334985E-0001  1.001959E+0000
 -1.409427E+0000 -5.916638E-0002
  3.665524E+0000  9.660630E-0001
  6.278135E-0001 -6.653199E-0001
 -1.167208E+0000  2.184888E-0002
 -3.771062E-0002 -4.654464E-0001
 -1.334265E+0000 -3.133728E+0000
 -9.489744E-0002 -2.344940E+0000
 -9.474916E-0001 -7.853703E-0001
 -6.471861E-0001 -2.037010E+0000
  1.044342E+0000 -2.473446E+0000
  3.102522E+0000  6.283180E-0001
  4.701440E-0001  5.288011E-0001
 -1.900625E+0000 -7.409609E-0001
  5.956791E-0001 -6.406522E-0001
  2.606732E+0000  3.793118E-0001
  7.336871E-0001  3.810418E+0000
 -1.929298E+0000 -3.972495E-0002
  6.707754E-0001 -2.265573E+0000
  1.056795E+0000 -1.173503E+0000
 -7.653061E-0001  1.375833E+0000
  3.696147E-0001 -4.577627E-0001
  1.306876E+0000  9.626081E-0001
 -7.722484E-0001  1.222458E+0000
 -1.977016E+0000 -8.239912E-0001
 -1.569086E+0000  1.167251E+0000
  1.110650E+0000  1.815337E+0000
 -3.182272E-0001  2.011590E+0000
 -1.110846E+0000  2.636249E+0000
  1.754242E+0000  1.719692E+0000
 -1.698971E-0001  7.228916E-0001
  4.117682E-0001  5.530361E-0001
  1.119874E+0000  4.263781E-0001
 -9.345157E-0001 -9.209593E-0001
 -3.781458E-0001 -3.049110E+0000
  3.518263E-0001 -1.736610E+0000
  1.118983E+0000 -9.803969E-0001
  5.746804E-0004 -2.663764E-0001
  1.879125E+0000  3.160222E-0001
 -9.684715E-0001  6.703673E-0001
 -1.402849E+0000 -2.055014E-0001
  3.070422E-0001  1.118048E+0000
 -2.547653E+0000  2.014099E+0000
 -1.989821E+0000  2.202685E+0000
 -1.244093E+0000  5.149901E-0001
  1.863129E+0000  4.733372E-0001
  2.733062E+0000  5.843221E-0001
 -7.424737E-0001 -1.702592E+0000
  1.346574E-0001 -8.282646E-0001
  1.306022E+0000  7.955727E-0001
  2.362922E-0001  8.000504E-0001
 -7.551099E-0001  1.147065E-0001
 -1.348265E+0000  2.560751E-0001
 -6.622762E-0002 -2.062572E+0000
  1.547907E+0000 -3.047826E+0000
  2.500948E-0001 -8.470184E-0001
 -1.886502E+0000 -1.578739E+0000
 -3.240754E+0000 -2.242577E+0000
 -2.708755E+0000 -5.932044E-0001
  1.267828E-0001 -2.383537E-0001
  3.678275E+0000  4.747133E-0001
  1.387123E+0000  1.555328E+0000
  4.514858E-0001  7.872156E-0001
 -1.187473E+0000  2.433613E-0001
  2.677977E+0000  2.788043E-0001
  1.900607E+0000  7.689801E-0001
 -2.077814E-0001 -2.891517E-0001
 -3.055998E+0000 -1.486537E-0001
 -1.437290E+0000 -5.444212E-0001
  5.249403E-0001  5.101208E-0001
  1.017806E+0000 -2.724358E-0001
 -3.686287E-0001 -3.568428E-0001
  2.586304E-0001  1.706083E+0000
  8.115554E-0001  1.513956E+0000
  4.903145E-0001  5.756170E-0001
 -1.589962E+0000  1.509549E-0001
 -1.012869E+0000  1.553905E+0000
 -1.912653E+0000  1.295504E+0000
 -1.262621E+0000  1.650454E+0000
  1.089882E+0000  4.350432E-0001
 -5.808008E-0001  4.422255E-0001
 -6.754568E-0001  5.259966E-0002
  1.491300E+0000  2.022896E-0001
  8.204762E-0001  2.595187E+0000
 -1.582305E+0000  2.917895E+0000
 -1.956265E+0000  1.966230E+0000
  1.545110E+0000  4.183893E-0001
  1.612237E+0000 -3.633994E-0001
  2.114648E-0001  3.163342E-0001
 -1.527150E+0000  1.654871E-0001
 -2.192598E+0000 -1.394788E+0000
  8.255258E-0001 -7.569133E-0001
  2.401065E+0000  1.324668E+0000
  1.271955E+0000 -6.465752E-0001
  4.556449E-0001 -2.223143E+0000
  1.659045E+0000 -8.663670E-0001
  2.946362E-0001  9.855416E-0001
 -1.168256E+0000 -4.917956E-0001
  1.336113E+0000  3.549954E-0001
 -3.304883E-0001 -1.770600E-0001
 -1.188327E+0000  6.272625E-0001
 -1.824338E+0000 -8.764359E-0001
  3.338781E-0001 -2.340098E+0000
  2.038284E+0000 -2.566572E+0000
  3.107221E+0000 -7.506129E-0001
 -1.472501E+0000  1.484926E-0001
 -3.998984E+0000  1.012962E+0000
 -1.476226E-0001  6.735455E-0001
  7.503860E-0001  4.379486E-0002
  3.119129E-0001  7.734040E-0001
  5.997694E-0001  1.147665E+0000
  2.153714E-0001 -2.753958E-0001
  6.433271E-0001 -1.899853E-0001
 -2.516739E+0000  5.736320E-0001
 -1.111116E+0000  3.584389E-0001
  2.133539E+0000 -3.759219E-0001
 -7.353640E-0002 -5.164955E-0001
 -2.962244E-0001  3.731361E-0001
 -6.150665E-0001  1.138478E+0000
 -9.626463E-0001  7.632143E-0001
 -5.714815E-0001  1.507758E+0000
 -1.293093E+0000 -1.159931E+0000
  3.226614E-0002 -5.268613E-0001
  6.992382E-0001  3.006261E-0001
  1.378185E+0000 -4.373047E-0001
  1.881070E+0000 -3.610266E-0001
 -3.333935E-0001 -1.303080E+0000
 -2.292587E+0000 -2.371252E+0000
 -4.821621E-0001 -9.005182E-0001
  3.899202E-0001 -6.535868E-0001
  2.024178E+0000 -1.353821E+0000
  1.622049E+0000 -1.394441E-0002
 -3.160687E+0000 -1.406247E-0001
 -1.495922E+0000  1.155750E+0000
 -1.435290E+0000  1.392415E+0000
  3.114218E-0001  3.059753E-0002
  1.360211E+0000 -9.663264E-0001
  2.192350E-0001  5.544092E-0001
 -2.325795E+0000  1.214490E+0000
 -1.945461E+0000  6.170945E-0002
  2.581262E+0000  2.085675E-0001
  4.115384E+0000  7.407316E-0001
  4.628983E-0001  1.632355E+0000
  5.424612E-0001  1.043987E+0000
 -1.481315E+0000  7.724366E-0001
 -3.754944E-0001  1.010664E+0000
  3.512242E+0000 -5.451237E-0001
  5.800422E+0000  6.949250E-0001
 -1.380167E-0001  2.826221E+0000
 -3.971430E+0000  5.264139E-0001
 -1.620624E-0001  2.100621E-0001
 -3.903990E-0002 -1.001196E-0001
 -3.254342E-0001  1.342964E+0000
 -2.225912E-0001  2.875749E+0000
 -7.425787E-0001  3.349426E+0000
  8.936231E-0001  2.283916E+0000
  5.994993E-0001  5.430488E-0001
 -7.603224E-0001  1.088701E+0000
 -9.308642E-0001 -1.628030E+0000
  1.441844E+0000 -1.920080E+0000
  4.247472E-0001 -2.474274E-0001
 -6.763403E-0001  2.082235E-0001
 -2.175960E+0000  1.002999E-0001
 -6.757801E-0001  7.958297E-0001
  1.738350E+0000  8.127311E-0001
  1.606791E+0000 -7.762553E-0001
 -3.102332E+0000 -2.059683E-0001
 -4.720359E+0000  5.292229E-0001
 -1.907668E+0000 -1.068131E+0000
  1.830268E+0000  7.829246E-0001
  1.799492E+0000  8.693907E-0001
 -3.722322E-0001  4.345796E-0001
 -1.226950E+0000 -1.725103E+0000
  4.846720E-0001 -8.380164E-0001
  4.025856E-0001 -2.375877E-0001
  9.291356E-0001  1.316450E+0000
 -9.672970E-0001  1.422486E+0000
 -9.982811E-0003 -2.574367E-0001
  1.267509E+0000  9.963527E-0001
 -7.030430E-0001  5.169231E-0001
 -1.325896E+0000 -6.760244E-0001
 -2.802122E-0001 -4.805845E-0001
 -2.027717E+0000  4.038750E-0001
 -1.480107E+0000 -7.453831E-0001
 -3.314331E-0001 -1.520761E-0001
  6.105256E-0001  1.436592E+0000
 -1.131188E+0000  1.052978E+0000
 -3.204640E-0001  2.883325E-0001
  9.951638E-0001  2.855308E-0001
 -2.429856E-0001 -1.448228E+0000
 -7.279950E-0001 -3.381945E+0000
  9.781095E-0001 -3.450800E+0000
  1.245706E+0000 -1.048107E+0000
 -9.699874E-0001 -2.939062E-0001
 -2.652022E+0000 -1.444592E+0000
 -1.146889E+0000 -1.481460E+0000
 -1.362040E+0000 -5.063520E-0001
  1.419052E+0000  7.710314E-0001
 -2.017912E+0000 -2.124934E-0001
 -1.305213E+0000 -1.014940E+0000
  6.522894E-0001 -5.261528E-0001
 -9.051161E-0001  8.975876E-0001
  4.217423E-0001 -3.680983E-0001
  1.177128E+0000 -1.621877E+0000
  3.176737E+0000 -1.497246E+0000
  2.807237E+0000 -1.324264E+0000
 -9.078618E-0001 -1.034692E+0000
 -2.994298E-0001 -1.720660E+0000
 -2.730711E-0001 -2.133544E+0000
 -1.099304E-0001 -1.301176E+0000
  5.041588E-0001 -6.945154E-0001
  5.644967E-0004  4.485036E-0001
  5.261380E-0001  1.244774E-0001
  1.689768E+0000  1.079689E+0000
 -1.160151E+0000  6.073093E-0001
  2.844751E-0001 -1.191658E-0001
  5.197569E-0001  1.295883E+0000
 -1.522489E+0000  1.581792E+0000
 -5.144827E-0001  7.227237E-0001
  1.516504E+0000  1.459384E+0000
  8.274483E-0001  2.637407E+0000
 -5.697118E-0001  1.277673E+0000
  1.584823E-0001  1.455385E+0000
 -1.957618E-0001  6.971323E-0002
 -1.368990E-0002  5.941676E-0001
 -1.529280E+0000  9.388770E-0002
  9.913986E-0001 -1.318776E+0000
  7.917825E-0001 -1.078870E+0000
  2.989576E+0000 -1.698927E-0001
  1.321622E+0000  4.457605E-0001
 -2.216939E+0000 -2.440675E+0000
 -1.808064E+0000 -3.678983E+0000
  5.674867E-0001 -2.659446E+0000
 -2.749118E-0001 -1.029706E+0000
  1.307388E+0000 -5.974107E-0001
 -3.370302E-0001  1.922822E-0001
 -2.840431E+0000 -1.396681E+0000
 -8.378108E-0001 -2.450897E+0000
  1.364990E+0000  4.524536E-0001
 -4.197599E-0001  2.115268E-0002
 -1.134791E+0000  7.312055E-0001
 -1.063172E+0000  1.584477E-0002
  9.535351E-0002  3.256549E-0001
 -6.096071E-0001  1.344849E+0000
  1.188437E+0000 -7.712571E-0001
  5.075080E-0001 -1.247710E+0000
  1.501465E-0001 -1.355438E+0000
  8.462275E-0001 -2.414100E+0000
  2.580356E+0000 -2.485612E+0000
  1.562061E+0000  2.926669E-0001
 -2.401328E+0000 -1.281890E-0001
 -3.024735E+0000 -1.225625E+0000
 -1.531124E+0000 -1.627742E+0000
  5.510503E-0001 -1.200229E+0000
  1.309789E+0000  2.414246E+0000
  2.089943E+0000  3.650073E+0000
 -1.144157E+0000  2.740098E+0000
 -2.977436E+0000  1.179094E+0000
 -6.823893E-0001 -1.910109E+0000
  7.418447E-0001 -2.878678E+0000
  9.739853E-0001 -1.636140E+0000
 -6.430208E-0001 -9.694948E-0002
 -1.342082E+0000  4.938306E-0002
 -3.017534E+0000 -8.520089E-0001
 -1.020593E+0000  9.504173E-0003
  8.954733E-0001  3.459365E-0001
  1.970997E-0001  1.234203E+0000
  9.660806E-0001  6.039330E-0001
  8.447788E-0001  2.055470E+0000
 -2.052755E+0000  1.832642E+0000
  2.086675E-0001  1.848343E-0001
  3.163037E+0000  8.679890E-0001
  1.503574E+0000  4.737889E-0001
 -2.541376E-0001  7.186548E-0001
 -1.523077E+0000  1.623624E-0001
 -2.871227E+0000 -7.526765E-0001
 -1.888946E-0001 -8.996398E-0001
 -1.350568E+0000  3.379270E-0001
 -9.548903E-0001  1.661968E+0000
  1.227944E+0000  2.744199E-0001
  2.565424E+0000  9.534677E-0001
 -1.051488E+0000  8.591091E-0001
 -9.367527E-0001  4.122573E-0001
  1.853373E+0000 -1.159431E+0000
  2.432542E+0000 -7.923379E-0002
 -1.310832E+0000  1.276980E+0000
 -2.692499E+0000 -9.503713E-0001
  1.600503E+0000  9.552401E-0001
  1.017551E+0000 -1.549292E+0000
  1.971914E+0000 -1.316092E-0001
  2.046870E+0000 -9.519016E-0001
  7.978853E-0001  3.174962E-0001
 -4.572854E-0002  5.782134E-0002
  9.083799E-0002 -1.032848E+0000
 -1.085482E+0000 -1.507270E+0000
  3.137352E+0000 -1.026867E+0000
  1.031780E+0000  1.313719E+0000
 -1.735028E+0000  2.198093E+0000
 -1.537853E+0000  7.269783E-0001
  2.093678E+0000  1.601032E+0000
  1.685113E+0000  7.954421E-0001
 -4.065425E-0001  9.326936E-0003
  4.852100E-0001  2.119265E-0001
  2.618468E+0000 -8.858389E-0001
  7.495109E-0001  1.492770E-0001
 -1.986416E+0000  5.213057E-0001
 -2.513888E-0001 -1.263757E+0000
 -2.064373E+0000  9.736769E-0001
 -1.002010E+0000  1.059315E+0000
 -8.991453E-0001  4.844673E-0001
  2.020250E-0001  6.230602E-0001
 -6.847906E-0001 -1.581644E+0000
  7.267218E-0002 -9.307696E-0001
  2.556423E-0001 -2.028680E+0000
  2.259199E+0000 -8.576725E-0003
  1.507620E+0000  4.827366E-0001
 -1.777713E+0000 -7.305958E-0001
 -1.777030E+0000  1.262337E+0000
  4.149283E-0001  2.175341E+0000
  2.885083E+0000 -4.279390E-0001
  3.574245E+0000  8.271337E-0001
  1.753559E-0001  6.458508E-0001
 -1.892879E+0000  5.021770E-0001
 -4.885438E-0001  2.819496E-0001
  2.736083E+0000  7.746744E-0001
  2.830023E+0000 -7.689310E-0001
  2.331316E-0002  5.039862E-0001
 -9.704716E-0001  1.234266E+0000
 -9.547747E-0001  1.690804E+0000
 -1.250561E+0000  1.924542E+0000
  1.375265E+0000  1.840242E+0000
  1.971514E+0000 -8.943499E-0001
  1.536442E+0000 -1.086739E+0000
 -1.583570E+0000 -1.009950E+0000
  6.678001E-0001 -6.220396E-0001
  2.025759E+0000  1.368013E+0000
  6.686023E-0001  3.114454E+0000
 -6.078334E-0001  1.874271E+0000
 -2.470822E-0001  2.109217E+0000
  1.807510E-0001  1.457007E+0000
  2.997717E-0001  8.482595E-0002
  1.346562E+0000  1.743545E+0000
 -2.758815E-0001  1.286228E+0000
  7.129428E-0001  1.434118E-0001
  5.590391E-0001  1.901219E+0000
  6.228541E-0001  3.174633E+0000
 -2.115378E+0000  1.789749E+0000
 -1.783834E+0000  1.072829E+0000
 -4.573609E-0001 -9.316205E-0002
  1.797855E+0000  1.156606E+0000
 -8.896405E-0001  1.696738E+0000
 -7.708710E-0001  9.965822E-0001
 -3.661114E-0001  1.651520E+0000
 -1.314362E+0000  4.602645E-0001
 -2.675078E-0001  1.134303E+0000
 -1.021291E+0000  4.761476E-0001
  1.971187E+0000  4.298835E-0001
  1.923717E+0000  1.211070E-0001
  1.871380E-0001 -4.991639E-0001
  1.314102E+0000  8.868239E-0001
 -1.686925E+0000  7.081157E-0001
 -7.885168E-0002  6.640727E-0001
  2.503462E+0000  3.791773E-0003
  1.033491E+0000 -8.907905E-0001
  3.092079E-0001 -2.672078E+0000
  1.478372E+0000  7.434508E-0001
 -5.354766E-0001  2.692554E+0000
 -1.229611E+0000  9.773965E-0001
  3.878195E-0001  3.133529E-0001
 -1.042018E+0000 -3.223079E-0002
 -9.989166E-0002  6.780723E-0001
  8.125992E-0001  7.913082E-0001
  1.515226E+0000  1.149167E+0000
  8.148591E-0002  6.879246E-0001
 -1.425735E+0000  1.217419E+0000
  5.927431E-0001 -1.012726E+0000
  1.797502E+0000 -1.388710E+0000
  1.069522E+0000 -6.845079E-0001
 -1.268675E+0000  6.488054E-0001
 -1.686359E+0000  1.389503E-0001
 -1.063802E+0000  1.930655E+0000
 -3.018858E-0001  1.217914E+0000
  1.612479E+0000  1.511988E+0000
  1.736545E-0001  1.237475E+0000
 -2.959846E+0000 -9.401247E-0001
 -3.448418E-0001 -1.000806E+0000
  2.071972E-0001 -5.300637E-0001
  1.561186E+0000  2.433990E+0000
  4.904750E-0001  1.179692E+0000
 -2.265421E+0000  1.674511E+0000
 -9.212723E-0001  8.560585E-0001
  2.053039E+0000  1.320275E-0001
  1.439651E+0000  5.559762E-0001
 -5.092186E-0001  2.092954E+0000
 -3.216082E+0000  8.450272E-0001
 -1.850737E+0000 -1.080667E+0000
  1.485943E-0001  9.662865E-0001
  2.392920E+0000  2.063037E+0000
  1.365277E+0000  8.167613E-0001
  1.194131E+0000 -2.010627E+0000
  8.371269E-0001 -1.033756E+0000
  8.188775E-0001 -5.378205E-0001
  1.972602E-0001 -1.553516E+0000
 -7.073006E-0001 -2.022550E+0000
  1.238437E+0000 -7.158553E-0001
  1.179494E+0000  4.805751E-0001
  8.642099E-0001 -1.639711E+0000
 -1.264696E-0003 -3.719801E-0001
 -1.042312E+0000 -2.867615E-0001
 -1.243772E+0000 -1.038092E+0000
 -2.336359E+0000  7.768717E-0001
 -7.359684E-0001 -5.908594E-0001
  4.206283E-0002 -1.777377E+0000
 -3.526642E-0001 -2.762460E+0000
  2.627658E+0000 -1.816901E+0000
  1.750243E+0000 -1.379391E+0000
 -3.986770E-0001 -1.480695E+0000
 -1.540914E+0000 -1.299875E+0000
 -3.009614E-0001 -1.459540E+0000
 -2.846708E-0001 -9.023581E-0001
 -1.456314E-0001 -1.707264E+0000
  2.259703E-0001 -6.202987E-0001
 -3.167278E-0001  2.111118E-0001
  7.566006E-0001 -6.549976E-0002
  1.189948E-0001 -9.793966E-0001
 -9.454204E-0001 -1.703915E+0000
  2.234916E+0000 -1.997009E+0000
  2.165432E+0000 -7.270830E-0001
 -6.509586E-0001 -1.108060E+0000
 -1.318024E+0000 -1.539679E+0000
 -2.971432E+0000 -6.994042E-0001
 -1.466874E+0000  2.658655E+0000
  1.381420E+0000  3.698503E+0000
 -7.535285E-0001  4.242995E+0000
  1.968155E+0000  3.079882E+0000
  1.127339E+0000  2.543410E+0000
  1.120103E+0000  1.337473E+0000
  1.631774E+0000  9.817625E-0001
  7.182858E-0001  8.887915E-0001
  3.487376E-0001 -7.901258E-0001
 -6.888719E-0002 -2.767025E-0001
  1.107294E-0001  6.624999E-0001
 -5.742593E-0001 -1.419471E+0000
  1.023843E+0000 -9.804023E-0001
 -2.271352E+0000 -1.872780E-0001
 -1.403460E-0001 -5.418526E-0001
  5.696265E-0001 -9.516199E-0001
 -1.437459E+0000  3.464446E-0001
 -2.791976E+0000 -1.328025E+0000
 -1.311674E+0000 -5.699734E-0001
  7.228705E-0001 -8.829467E-0001
  3.134916E+0000  7.703439E-0001
  4.184016E-0001 -5.681181E-0001
  9.115949E-0001  6.724939E-0001
 -6.924355E-0001 -3.368324E-0001
 -1.832859E-0001  9.738577E-0001
 -2.051736E-0001 -1.457899E-0001
  2.629665E+0000  5.174152E-0001
  1.608886E+0000  2.341639E+0000
 -7.009627E-0001  7.689636E-0001
 -4.260853E-0001  6.425056E-0001
 -7.563186E-0001  1.804573E+0000
  1.822340E-0001  6.228879E-0002
  1.072085E-0001 -1.765133E+0000
  6.144136E-0001 -1.187752E+0000
 -3.267989E+0000 -1.523756E+0000
  5.802185E-0002 -2.438013E-0002
  1.621110E+0000 -1.534187E+0000
  3.352636E+0000 -1.015465E+0000
 -3.748172E-0001  8.458385E-0001
 -2.292247E+0000  1.023478E+0000
 -3.973676E+0000 -4.451351E-0001
  4.825436E-0001 -1.933407E+0000
  1.349382E+0000 -6.109797E-0001
 -8.221814E-0002 -8.169076E-0001
 -4.590247E-0001 -3.477078E-0002
 -2.425949E+0000  1.489771E+0000
  6.446792E-0001 -4.738108E-0001
  1.196348E+0000 -5.946138E-0002
  2.719688E-0001  1.141643E+0000
 -1.088234E+0000  2.101907E+0000
 -7.214022E-0001 -1.442328E-0001
  9.572457E-0001 -3.512061E+0000
  2.091772E+0000 -1.046465E+0000
 -6.680483E-0001 -9.029002E-0001
 -1.504060E+0000  1.470618E-0001
  2.592746E-0001 -1.109081E+0000
  7.160769E-0001  5.927046E-0001
 -1.990675E-0001  4.995256E-0001
  1.543688E+0000  2.715687E+0000
 -2.069609E+0000  2.800732E+0000
 -3.055488E+0000  7.132850E-0001
  3.180762E-0001 -3.172579E+0000
  3.023190E+0000 -1.199285E+0000
  2.826999E+0000  8.883766E-0001
 -2.257310E+0000  3.343654E-0001
 -6.955137E-0001  2.485992E-0001
  9.591342E-0001 -1.202839E+0000
  1.526744E+0000 -2.315730E-0001
 -2.105523E+0000  1.126443E+0000
 -2.745385E-0001  2.607120E+0000
  1.114114E-0001  2.195090E+0000
 -3.455794E-0001 -7.611966E-0001
  1.292372E+0000 -1.354307E+0000
 -2.919962E-0001 -3.452090E-0001
  1.922443E+0000  9.558648E-0003
  1.660374E-0001 -1.706964E+0000
  3.387183E-0001 -2.379329E+0000
  3.168741E-0001  1.034087E-0001
  1.722650E-0001  3.416780E-0001
 -1.201041E+0000  8.315214E-0002
  7.532682E-0001 -6.025928E-0001
  4.127887E-0001  2.366832E+0000
  8.518956E-0001  1.436136E+0000
 -9.102979E-0001  1.452513E+0000
 -4.911496E-0001  2.118920E+0000
 -2.251967E+0000  1.437623E+0000
  5.105745E-0001 -7.854722E-0001
  4.963686E-0001  3.199484E-0001
  1.870620E-0001  1.632038E+0000
 -4.169766E+0000  1.135242E+0000
 -3.628014E+0000 -3.600562E-0001
  1.532167E+0000  1.349691E+0000
  2.417739E+0000  3.210799E+0000
 -4.227794E-0001 -1.167829E-0003
  1.215681E+0000 -1.724629E+0000
 -2.736394E-0001 -8.550517E-0001
 -2.452531E+0000 -6.952798E-0001
 -1.121868E+0000  1.264419E+0000
  1.703867E+0000  1.639419E+0000
  3.104373E+0000  2.664442E+0000
 -4.882462E-0001 -4.671642E-0002
 -6.740564E-0001 -2.168871E+0000
 -6.865176E-0001 -1.522294E+0000
 -3.637612E-0001 -1.697780E+0000
  1.782888E+0000 -1.378239E+0000
 -7.200676E-0001 -1.831869E-0001
 -3.544034E-0001 -1.232651E+0000
 -6.822374E-0001 -7.881680E-0001
 -6.085562E-0001 -1.420999E-0001
 -4.913657E-0001 -4.396721E-0002
 -1.057604E+0000  4.484111E-0001
 -4.923186E-0001  1.090150E+0000
 -1.539461E+0000  1.830359E+0000
 -3.393073E-0001  8.340373E-0001
 -1.110535E+0000  3.912250E-0001
 -2.199731E+0000  5.117813E-0001
 -1.666277E+0000  4.371231E-0001
 -5.087640E-0003  1.097718E+0000
  5.234757E-0001  3.271542E-0001
 -1.211451E+0000 -8.379712E-0001
  4.227098E-0001  1.478984E+0000
  1.575728E-0001  1.527290E+0000
  2.675371E+0000  8.965706E-0001
  4.863161E-0001  5.374356E-0001
 -1.560553E+0000 -4.105252E-0001
 -3.721523E-0001  7.806524E-0001
 -6.685470E-0001  1.492138E+0000
 -2.360477E+0000  2.104006E-0001
  1.210309E+0000 -2.519608E-0001
  2.293509E+0000 -7.304264E-0001
 -7.857775E-0001  1.639762E+0000
 -5.376269E-0001 -6.063769E-0001
  4.125043E-0001 -1.350355E+0000
 -1.183038E+0000 -2.478417E-0001
  2.034007E-0001  4.224661E-0001
  6.114340E-0001  4.490322E-0001
  8.688593E-0001  7.942410E-0001
 -4.560117E-0001  9.968061E-0001
 -1.135577E+0000 -4.823068E-0001
 -3.658456E-0002  1.243989E+0000
 -7.534441E-0001  4.180575E-0001
 -4.117852E-0001 -9.752845E-0001
  9.611612E-0001 -1.672833E+0000
  8.920204E-0001 -6.225112E-0001
  2.096729E+0000 -2.999858E+0000
  2.636308E+0000 -5.649719E-0001
 -2.127575E-0001 -1.920298E-0001
 -1.551689E-0001  5.010726E-0001
  8.271061E-0002 -1.357061E+0000
  4.539335E-0001 -3.036964E+0000
 -5.367833E-0001 -2.097327E+0000
 -9.151936E-0001 -1.143154E+0000
 -4.298160E-0002  3.155483E-0001
  6.349448E-0001  3.058164E+0000
 -1.541001E-0001  2.242357E+0000
  2.087965E-0001  2.503973E+0000
 -1.078058E+0000  1.115194E+0000
 -2.970590E-0001 -9.277941E-0001
 -9.238750E-0001 -9.208329E-0001
  2.289427E+0000 -7.889933E-0001
  1.539595E+0000  8.482814E-0002
 -4.688589E-0001 -1.166120E+0000
 -2.091286E+0000 -1.035509E+0000
 -2.567800E+0000 -1.642215E+0000
  1.241732E+0000 -1.237516E-0002
  8.868800E-0001 -1.326635E+0000
  1.697593E+0000 -4.790741E-0001
 -5.730328E-0002  8.133271E-0001
 -7.953286E-0001  6.309323E-0001
 -2.086529E-0001  1.000831E+0000
 -1.117435E+0000 -7.814856E-0001
 -2.869343E+0000 -1.589672E+0000
 -1.749472E-0001 -2.486961E+0000
  4.854295E-0001 -2.060970E+0000
  1.870349E+0000 -9.940847E-0001
  2.411573E-0001  5.399804E-0001
 -1.479029E+0000  2.606177E-0001
 -1.563369E+0000 -3.526487E-0001
  3.699639E-0001  4.083840E-0001
  1.708379E+0000 -5.526473E-0002
 -7.527796E-0001  1.756849E+0000
 -3.789921E+0000  8.373693E-0001
 -1.597749E+0000  9.931974E-0001
 -3.917247E-0001  5.319251E-0001
  1.131672E+0000 -8.694837E-0001
  2.826391E+0000  1.586060E-0001
  1.357726E+0000 -4.464748E-0001
 -1.025459E-0001 -3.072094E+0000
 -5.614297E-0001 -1.341912E-0001
 -4.489624E-0001  8.782776E-0001
 -5.457633E-0001  5.853378E-0002
  7.939738E-0001  2.579730E+0000
  8.321236E-0001  1.690874E+0000
  3.752426E+0000  1.102193E+0000
  1.216983E-0001 -3.223484E-0002
 -2.596315E-0001 -9.511445E-0001
  2.264216E-0001 -1.325941E-0002
 -1.789419E+0000  1.385816E+0000
 -3.143240E+0000 -6.106142E-0001
 -2.040013E+0000 -5.885447E-0001
 -9.874515E-0002 -9.800342E-0002
  1.808905E+0000 -7.243919E-0001
  2.206527E+0000 -1.088647E+0000
  2.861085E+0000 -7.032089E-0001
 -1.727113E+0000  1.659947E+0000
 -3.064750E+0000 -2.702497E-0001
 -1.636146E-0001 -3.259354E-0001
 -2.287406E-0001  3.642005E-0001
 -2.931776E-0002  1.064470E+0000
 -2.025395E+0000  2.547174E-0001
 -1.551830E+0000  1.160177E+0000
 -1.839251E+0000 -5.574052E-0001
  4.947965E-0001  1.080466E+0000
  6.496140E-0001 -9.595473E-0001
  2.674157E-0001 -8.879622E-0001
  1.641929E+0000 -3.844051E-0001
 -1.240065E+0000 -7.817928E-0001
  4.064825E-0001  6.593581E-0002
 -1.060471E+0000 -1.851710E-0001
 -1.256482E+0000  3.256443E-0001
  3.986203E-0001  1.163480E+0000
  1.068889E+0000  2.328175E-0001
  2.325339E-0001 -1.137374E+0000
  5.871723E-0001 -5.798256E-0001
  4.858715E-0001 -1.202752E-0001
 -1.820740E-0001 -4.787176E-0001
 -4.137128E-0001  7.118576E-0001
 -3.587987E-0001  3.355661E-0001
  1.558220E-0001 -1.021374E+0000
  1.373993E+0000  4.179685E-0001
  1.615615E+0000 -3.394507E-0001
 -2.174698E+0000  6.400404E-0002
 -2.958650E+0000  4.960937E-0001
 -2.728762E-0001 -2.483883E-0002
  3.136105E+0000  1.901786E+0000
 -4.413200E-0001  1.510852E+0000
 -2.410137E+0000  3.399018E-0001
 -2.391622E+0000 -4.188761E-0001
  5.020786E-0001  7.178836E-0003
  7.087092E-0001  2.595334E+0000
 -2.514176E+0000  3.043439E+0000
 -2.165177E+0000 -4.582507E-0001
  3.414176E+0000 -2.329367E-0001
  2.167271E+0000  2.100601E+0000
 -1.947785E+0000  8.728289E-0001
  5.256751E-0001 -1.708886E+0000
  1.419060E+0000 -1.053911E+0000
 -4.435087E-0001  1.122850E+0000
 -1.261799E+0000  8.484740E-0003
 -1.001431E+0000 -1.120222E-0001
 -5.566746E-0001  1.670642E+0000
  3.955947E-0001  1.637378E+0000
 -1.807387E-0001  2.109480E+0000
 -5.411877E-0001  2.206658E-0001
  2.000849E+0000  8.446681E-0001
  5.523663E-0001  1.611514E+0000
  1.970539E+0000  7.242366E-0001
  9.066846E-0004  7.296574E-0001
 -1.556238E+0000 -8.812490E-0002
 -1.830060E+0000 -9.804165E-0001
  9.476936E-0002  1.011939E+0000
  1.923548E+0000  3.849660E-0002
  1.371681E-0001 -2.906863E-0001
 -4.364485E-0001 -1.066677E+0000
 -7.009003E-0001  6.481090E-0002
 -1.137290E+0000 -8.352773E-0001
  9.984052E-0001 -1.508901E+0000
  1.574579E+0000  2.046524E-0001
 -1.717028E+0000 -1.503992E-0001
 -6.883620E-0001  6.442079E-0002
  5.225010E-0001  5.961911E-0001
  1.149085E+0000  1.647329E+0000
  6.317643E-0001  1.772688E+0000
  8.112676E-0001 -1.423314E-0001
 -7.612518E-0002  4.986591E-0001
  2.472223E+0000  2.583858E+0000
 -5.241195E-0001  9.047421E-0001
  1.127503E+0000  2.583637E+0000
  7.793074E-0001  9.962359E-0001
  4.988750E-0001 -6.337797E-0002
 -1.010260E+0000  7.670734E-0001
 -4.799247E-0001  8.340449E-0001
  6.425400E-0001  1.592435E+0000
 -4.354019E-0001  7.035760E-0001
  1.135191E+0000  8.016147E-0001
  7.491436E-0001 -3.349410E-0001
  7.393023E-0001  1.381572E+0000
  6.624199E-0001  2.493055E-0001
  1.227355E+0000  1.194722E+0000
  1.086866E-0001  1.230895E+0000
  3.973673E-0001 -3.372249E-0001
 -8.462380E-0001  6.403354E-0001
  8.223755E-0001 -1.440030E+0000
  1.267890E+0000 -9.767063E-0001
  1.497616E+0000 -2.044497E-0001
  7.869506E-0001  2.790325E-0001
 -2.061108E+0000  8.490427E-0003
 -2.388149E+0000  3.603615E-0001
  9.407592E-0002  1.119626E+0000
  7.750477E-0001  7.702556E-0001
 -7.456053E-0002 -2.611442E-0001
 -5.152166E-0001  4.224114E-0001
  2.994749E-0001 -3.079762E-0001
 -8.834337E-0002 -8.004988E-0001
 -6.867124E-0001 -6.547747E-0001
  4.510873E-0001 -1.513587E+0000
 -2.477133E+0000 -1.488062E-0001
 -2.097233E+0000  1.343357E+0000
 -4.554784E-0001  7.631112E-0002
  2.441562E+0000  5.216629E-0001
  9.886544E-0001  2.128535E+0000
 -6.730206E-0001 -2.026607E+0000
  1.024341E+0000 -7.486179E-0001
  2.219718E-0001 -2.869639E-0001
  1.356407E+0000  1.191948E+0000
 -1.207139E+0000  3.201353E+0000
 -2.562933E+0000  1.155483E+0000
 -1.321183E+0000  8.069251E-0001
 -1.033207E+0000 -4.595944E-0001
 -5.042440E-0001  5.593148E-0002
 -1.150940E+0000 -1.164064E+0000
 -3.278888E-0001 -9.594513E-0001
  4.089482E-0001  8.075657E-0001
  1.516381E-0001  8.648349E-0002
 -1.620444E+0000  3.044054E-0001
  4.436883E-0001  1.120350E+0000
  2.076689E+0000  1.034760E+0000
 -2.334843E-0001  2.584845E+0000
 -1.633200E+0000  1.304522E+0000
 -6.937267E-0001  2.466228E-0001
  5.820294E-0001  8.464765E-0001
  2.937295E-0001  2.539818E+0000
  3.002701E-0001  3.302888E+0000
  7.065084E-0001  2.047038E+0000
 -1.783435E-0001  9.416774E-0001
 -8.684446E-0001 -1.649894E+0000
 -1.269196E+0000 -1.046232E+0000
  7.954726E-0001  1.383284E-0001
 -1.562490E+0000 -7.111260E-0001
 -7.403612E-0001 -1.756157E+0000
  2.504293E+0000  7.464427E-0001
  1.665852E-0001 -7.192455E-0001
  1.925968E+0000 -1.201053E+0000
  6.030390E-0001 -2.641946E+0000
 -1.489402E+0000  6.027724E-0001
 -3.063814E+0000  1.141458E+0000
 -2.033230E+0000  5.041356E-0001
 -3.675994E-0001 -1.110522E+0000
  2.795153E+0000  3.507675E-0001
  1.462414E+0000 -1.109514E+0000
  1.026609E+0000 -5.253478E-0001
 -1.001485E-0001 -3.908108E-0002
 -4.389896E-0001  1.343593E+0000
  5.548210E-0001  8.421826E-0001
  1.591890E+0000  1.209740E+0000
  1.318083E-0001  1.494720E+0000
 -1.366721E+0000 -1.108286E+0000
  4.299474E-0001 -1.346712E+0000
 -6.405354E-0001  7.944927E-0001
 -1.579448E+0000 -2.028355E-0001
 -1.775754E-0001 -3.083248E-0001
  1.696939E+0000  2.335619E+0000
 -1.241462E+0000  1.698042E+0000
 -1.799858E+0000 -1.525157E+0000
  2.083784E+0000 -3.954486E-0001
 -8.861150E-0002  6.922536E-0001
 -1.633383E+0000  1.465866E+0000
 -3.495852E+0000 -1.004951E+0000
  9.633256E-0001 -1.885077E+0000
  4.000857E+0000 -5.300162E-0001
  2.658425E+0000  1.535586E+0000
 -1.596650E+0000 -1.346047E+0000
 -1.361153E+0000 -3.224782E+0000
 -7.654505E-0001 -2.114960E+0000
  1.713783E+0000  1.085040E-0001
 -6.365021E-0002 -5.883434E-0001
 -1.021421E+0000 -2.482470E+0000
 -1.183120E+0000 -2.705053E+0000
 -1.136144E-0001 -1.256724E+0000
 -5.163106E-0001 -8.581448E-0001
 -1.033046E+0000 -1.467855E+0000
 -2.954805E-0001 -5.799462E-0001
  6.443132E-0001 -8.894580E-0001
  1.083273E-0001  1.272033E-0001
 -9.652003E-0001 -9.892169E-0001
  1.347241E+0000  6.303593E-0001
  1.188116E+0000  1.104924E+0000
 -1.134146E+0000 -1.658550E-0001
 -1.595468E+0000 -1.544099E-0001
 -8.805643E-0001 -6.642404E-0001
  1.351187E+0000 -7.855080E-0001
  3.850516E-0002 -2.766740E+0000
  1.268102E+0000 -2.509115E+0000
  8.416224E-0002 -6.788503E-0001
 -1.078803E+0000  8.441314E-0001
 -1.436945E+0000  1.538527E-0001
  2.471804E-0002  5.893537E-0001
  7.290861E-0001 -6.127112E-0002
  1.461409E+0000  1.098651E+0000
  4.139907E-0001  1.003247E+0000
 -1.464452E+0000  1.512135E+0000
 -3.955330E+0000  1.064202E+0000
  4.416956E-0001  1.102806E+0000
  1.633050E+0000 -6.641068E-0002
  2.414050E+0000  1.630571E+0000
 -3.479745E+0000  2.218383E+0000
 -3.833850E+0000  2.456604E+0000
  1.312764E+0000  2.521873E+0000
  4.074031E+0000  1.774328E-0001
  2.238724E+0000  7.332408E-0001
 -7.225526E-0001  1.215092E+0000
 -2.372685E+0000  4.447262E-0001
 -1.450003E-0001 -9.141516E-0001
  1.122946E+0000 -8.210532E-0001
  1.464819E+0000  1.172682E+0000
  2.009737E+0000  1.908107E+0000
 -7.021535E-0001  1.438310E+0000
 -7.976668E-0002  6.640196E-0001
  8.963935E-0001  4.952363E-0001
 -7.383187E-0002  6.674351E-0001
 -1.284870E-0001  2.670726E+0000
 -2.589978E-0001  9.546489E-0001
  7.004808E-0001 -8.974905E-0001
  8.453543E-0001 -3.301264E+0000
  2.161422E+0000 -6.497761E-0001
 -7.707518E-0001 -4.955890E-0001
  1.096172E-0001 -1.031452E+0000
  1.255086E+0000  2.924187E-0001
  2.056150E-0001 -3.615299E-0001
  1.775393E+0000  8.660257E-0001
 -6.140215E-0001  1.436581E+0000
 -6.083067E-0001  7.664213E-0001
 -1.547993E-0001 -1.904476E-0001
 -1.621746E+0000  8.296490E-0004
 -2.232526E+0000 -2.354683E+0000
  3.275718E-0001 -2.104992E+0000
  3.133352E+0000  6.435902E-0001
  4.524325E-0001  3.876797E+0000
 -2.516425E+0000  1.139964E+0000
  1.555688E+0000  4.939963E-0001
  1.603355E+0000  8.220298E-0001
 -1.313851E+0000  1.932102E+0000
 -3.538549E+0000  3.055817E-0001
  1.388507E+0000 -1.271721E+0000
  2.278959E+0000  8.912146E-0001
 -1.671530E+0000  1.509201E+0000
 -1.243991E+0000 -7.310000E-0001
  6.710012E-0001 -9.541711E-0001
  1.192362E+0000  2.177410E-0001
  1.005184E+0000 -1.415037E-0001
 -3.834246E-0001  1.113093E+0000
 -1.067450E+0000  1.521883E+0000
  8.858361E-0001  7.195390E-0001
  2.576171E+0000  3.677547E-0001
 -3.916731E-0001  6.380299E-0002
 -1.431436E+0000  2.220060E-0001
  1.993213E-0001 -1.698726E+0000
  2.138095E+0000 -6.808379E-0001
  3.077760E-0001  1.332517E+0000
 -1.170750E+0000  1.138980E+0000
 -1.511699E+0000 -6.183231E-0001
 -4.421289E-0001 -2.963916E+0000
  1.461329E+0000 -3.164285E+0000
  2.256672E+0000 -2.233715E+0000
 -9.731637E-0001 -2.318951E+0000
 -7.103941E-0001 -2.023781E+0000
 -5.312725E-0002 -2.970089E-0001
 -1.195970E+0000 -1.324127E+0000
 -2.405832E-0001  2.864694E-0001
 -8.654345E-0001  1.194086E+0000
  2.368399E-0001  4.523641E-0002
  1.587066E-0001  5.170096E-0002
 -1.419630E-0001  1.284885E+0000
 -8.888968E-0001  2.022636E-0001
 -9.178495E-0001  3.957431E-0001
 -1.829809E+0000 -2.661016E-0001
  6.621456E-0003  9.258935E-0001
 -3.201711E+0000  1.540470E+0000
 -3.813917E-0002 -1.394413E+0000
  7.717240E-0001 -3.261723E-0001
  9.582889E-0001  1.604100E+0000
 -6.778938E-0001  1.853815E+0000
  4.379200E-0001  8.637406E-0001
 -5.917853E-0001 -8.543744E-0001
  1.729090E-0001 -2.090675E+0000
  1.472777E+0000 -1.832271E+0000
  1.336546E+0000 -9.505311E-0001
 -7.672995E-0002 -5.228794E-0001
  3.912759E-0001  4.806900E-0001
 -1.055224E+0000  3.858605E-0001
  1.934510E+0000  1.050856E+0000
  1.024380E+0000  2.646202E+0000
 -2.322252E+0000  1.279517E-0001
 -1.252265E+0000  1.259590E+0000
  1.585376E+0000  1.095805E+0000
  9.389863E-0001  2.104248E+0000
  3.681670E-0001  1.329690E+0000
  5.238341E-0001  1.175515E+0000
  1.633954E-0001  1.497996E-0001
  3.193184E+0000 -5.895806E-0001
 -1.004743E+0000  1.898461E-0001
 -9.088230E-0001 -6.488313E-0001
 -2.033207E-0001  9.964062E-0001
  1.738928E-0001  9.010680E-0001
 -2.581388E-0001 -1.690518E+0000
  1.261044E+0000 -7.339227E-0001
  1.749509E-0001  8.121020E-0001
 -6.423753E-0002  2.866410E+0000
 -2.731083E+0000  1.785097E+0000
 -5.899220E-0001  9.697582E-0001
  8.281340E-0001  2.128595E+0000
  1.488789E+0000  1.004569E+0000
  1.404026E+0000  1.062406E+0000
  9.056519E-0001  4.346524E-0001
 -1.442686E+0000 -1.276439E+0000
  8.615587E-0002 -3.129599E-0001
  1.105091E+0000 -7.729400E-0001
 -5.781857E-0001  3.061232E-0001
 -2.792018E-0001  2.835476E-0001
 -7.041977E-0001 -1.854968E-0001
  9.688769E-0001  4.301461E-0001
 -3.066308E+0000  2.071619E-0002
 -2.257026E+0000 -1.447415E+0000
  5.546145E-0001 -8.905818E-0001
  1.163004E+0000  7.764405E-0002
 -4.084385E-0001  1.430579E-0001
 -6.600062E-0001 -6.971979E-0001
 -1.426043E-0001  1.954674E-0001
  1.513864E+0000  1.137616E+0000
  2.070857E+0000  1.452084E+0000
 -7.038266E-0002  8.528535E-0001
 -1.272964E-0001  7.475522E-0001
  7.379407E-0001 -6.227461E-0001
  2.114507E-0001  5.135074E-0001
  2.351299E-0001  1.673158E+0000
 -5.441820E-0001  3.265047E-0001
 -5.711214E-0001 -5.606419E-0001
  1.083376E+0000 -6.377665E-0001
  7.870853E-0001  1.198816E+0000
 -1.111443E+0000  9.740492E-0002
  1.899724E+0000  8.031279E-0001
  2.486983E+0000  1.113189E+0000
  4.242992E-0001 -1.389615E-0002
 -1.122384E+0000 -1.995157E+0000
 -1.257207E+0000 -3.146925E+0000
  9.397705E-0002 -2.172145E+0000
  5.008138E-0001 -1.068059E+0000
  2.882465E-0002  4.188584E-0001
 -8.850492E-0001 -1.375052E+0000
 -2.674876E+0000 -1.938569E+0000
  2.778823E+0000 -6.463958E-0002
  1.309877E+0000  9.279103E-0001
 -2.218257E+0000 -2.849362E-0001
 -2.229928E+0000  3.589862E-0001
  1.292039E+0000  5.601671E-0001
  1.988916E+0000  1.746275E+0000
  9.143793E-0001 -1.064248E+0000
 -2.117154E+0000 -2.099560E+0000
 -1.084812E-0001 -2.854959E+0000
 -5.606870E-0001 -1.914791E-0001
 -1.757948E+0000  6.516573E-0001
 -1.179303E+0000  7.029753E-0001
  5.984502E-0001 -9.899597E-0001
 -1.568160E+0000 -1.692103E+0000
  2.922276E-0001 -1.369967E+0000
 -1.325609E-0001 -1.068079E-0001
 -3.082956E-0001 -4.438142E-0001
 -4.887745E-0001 -1.798390E+0000
  1.717050E+0000 -1.309612E+0000
  6.818282E-0001 -2.347909E-0002
 -1.791975E+0000  2.147637E-0001
 -1.684894E+0000  9.973799E-0001
 -1.160501E+0000  1.174288E+0000
 -2.169296E-0001  8.301116E-0001
  1.101311E-0001  1.795574E+0000
  1.214983E-0001  1.214566E+0000
 -9.951519E-0001  8.478560E-0001
 -6.557510E-0001 -1.155553E-0001
  6.312318E-0001  1.895576E-0001
 -1.006910E+0000 -1.048883E+0000
  7.270816E-0001 -1.910161E+0000
  8.772588E-0001  1.260356E+0000
 -1.815574E+0000 -1.338572E-0001
  1.204903E+0000 -1.527528E+0000
  3.348918E+0000 -1.132791E+0000
  1.847569E+0000 -2.034936E-0002
 -1.012421E+0000 -2.654538E+0000
 -2.070054E+0000 -2.691379E+0000
 -8.725423E-0004 -2.309727E+0000
 -2.647282E-0001 -2.549129E+0000
  2.745846E-0001 -1.620498E+0000
  1.406283E-0002 -7.376450E-0001
  6.076353E-0001 -1.561092E+0000
  2.312542E-0001 -5.784201E-0001
  1.083616E+0000 -2.207794E+0000
  1.795279E+0000  1.082731E-0002
 -2.236216E-0001  7.670754E-0001
  5.518347E-0003  1.542684E-0001
 -1.549052E+0000 -1.861127E-0001
 -2.719746E-0001  7.459966E-0001
 -1.737935E+0000  1.653629E+0000
 -2.040814E+0000  2.263615E+0000
 -1.202619E+0000  7.161213E-0001
  1.239441E+0000  3.114242E-0001
  2.747720E-0001  1.670303E+0000
 -2.367544E+0000  2.204797E-0001
 -2.677118E+0000  7.927293E-0001
  1.036560E-0001 -1.755330E+0000
  1.943270E+0000 -2.701634E+0000
  2.919138E+0000 -2.226608E+0000
 -1.612028E+0000  5.691109E-0001
 -3.680426E+0000  1.274481E+0000
 -2.169240E+0000  1.466245E+0000
  1.052893E+0000  4.283454E-0001
 -2.628330E-0001 -6.906509E-0001
 -1.074134E+0000 -1.048567E+0000
 -9.542548E-0001  3.299872E-0001
 -1.460151E+0000  2.275232E+0000
 -3.223768E+0000  1.409056E+0000
 -1.083777E+0000  4.148807E-0001
 -4.933153E-0001  4.419469E-0001
  1.042141E+0000 -1.153392E-0001
  1.300844E+0000 -7.218654E-0001
 -7.943917E-0001  8.896354E-0001
 -2.270913E+0000  1.890465E+0000
 -1.063875E+0000  4.697155E-0001
  1.940288E-0001  3.876867E-0002
  9.141067E-0001 -3.701343E-0001
  5.496543E-0001  3.824228E-0001
 -1.418381E+0000  2.154197E+0000
  1.305618E-0001  8.526620E-0002
 -2.128734E-0001  1.108011E+0000
  7.659852E-0001 -8.397030E-0001
  8.561866E-0001  4.287359E-0001
  5.353807E-0001 -9.008650E-0001
  2.323890E+0000 -4.586953E-0001
  1.201150E-0001  5.767932E-0001
 -2.194368E+0000 -7.659508E-0002
 -1.630875E-0001 -1.628169E+0000
  3.318950E+0000 -1.627326E+0000
  2.425094E+0000  3.027437E-0002
 -1.734166E+0000 -1.036740E+0000
 -1.334057E-0001 -1.912635E+0000
  3.421899E-0001 -1.577340E+0000
  1.548833E+0000  2.497527E-0001
 -2.448931E+0000  2.977331E-0001
 -6.660053E-0001 -7.159739E-0001
  2.088081E+0000 -1.503483E+0000
  2.454097E+0000 -8.743849E-0001
  1.109251E+0000  5.866311E-0001
 -4.046074E-0001  2.143439E+0000
 -6.556307E-0001 -9.107779E-0001
 -1.410436E-0001 -1.189208E+0000
 -1.242290E+0000  1.803138E+0000
 -1.559224E+0000  5.615281E-0001
  1.496081E+0000  3.299437E-0001
  1.107730E+0000  9.763524E-0001
  3.144976E-0001 -8.579856E-0001
  9.160726E-0001 -6.730007E-0001
  2.793139E-0001  3.217682E-0001
 -2.086076E+0000  2.071905E+0000
 -6.913820E-0001  3.647845E-0001
  1.410679E+0000 -4.250601E-0002
 -8.115487E-0001  1.213249E+0000
 -8.490675E-0001  1.794272E+0000
 -3.540905E+0000  2.658457E+0000
 -1.263348E+0000  7.146472E-0001
  1.529808E+0000  1.864179E+0000
 -3.076202E-0002  1.753105E+0000
  2.144264E+0000 -8.450241E-0001
  4.176681E+0000  3.381591E-0001
  4.731477E-0001  1.312347E+0000
 -8.298612E-0001 -1.384669E+0000
  4.528392E-0001  3.162279E-0001
 -8.438725E-0001  2.066565E+0000
 -2.114826E+0000 -5.207110E-0001
  1.785775E-0001 -2.189175E-0001
  1.154948E+0000  2.451072E+0000
 -1.978433E+0000  1.272998E+0000
  2.714891E-0001  1.343478E+0000
  2.779341E+0000  2.211382E+0000
  8.793409E-0001  1.632849E+0000
  1.532764E+0000  3.048419E-0001
  1.593033E-0002  1.428434E+0000
  8.234885E-0001 -9.319572E-0001
  2.034099E+0000  9.472738E-0001
  6.604513E-0001  1.335848E+0000
 -1.205283E+0000  1.048846E+0000
 -1.806022E+0000  5.994061E-0001
  1.074319E+0000 -3.977354E+0000
  2.153923E+0000 -2.541601E+0000
  1.201783E+0000 -1.383375E+0000
 -6.465844E-0001 -2.495737E+0000
 -3.419648E-0001 -2.383739E+0000
 -4.715229E-0001 -1.777448E+0000
 -8.231856E-0001 -1.796693E+0000
  1.256273E+0000 -8.141963E-0002
 -1.087751E+0000 -2.475328E-0001
 -2.843401E+0000 -2.086324E+0000
  1.910567E+0000 -1.916813E+0000
  1.173144E+0000 -7.221301E-0001
 -1.011654E-0001 -7.545897E-0001
 -4.785804E-0001 -5.174479E-0001
  1.648260E-0001 -5.768635E-0001
  8.202083E-0001 -2.086584E-0001
  1.021542E+0000 -2.664237E+0000
 -2.420930E-0001 -4.980616E-0001
  3.742488E-0002  1.104757E+0000
 -8.889852E-0001 -5.238707E-0001
  6.854878E-0002 -1.849923E+0000
  1.758278E+0000 -1.409367E+0000
  2.288446E+0000 -4.568154E-0001
 -1.168065E+0000  9.750648E-0001
 -2.572107E-0001  1.786526E-0001
  2.674045E-0001 -1.256452E+0000
 -6.364334E-0001  2.483640E-0001
  1.636213E+0000 -5.504394E-0001
  1.408719E+0000  1.552168E+0000
 -1.510479E+0000  7.361106E-0001
 -9.906581E-0001  4.961106E-0001
 -9.234092E-0001  1.589858E+0000
 -1.319804E+0000  2.095532E+0000
  4.597762E-0002  3.656753E-0002
  1.926422E+0000 -4.010254E-0001
  1.589306E+0000  1.256319E+0000
 -5.934352E-0002  2.035033E+0000
 -9.860594E-0001 -3.083237E-0002
 -1.946500E+0000 -9.224069E-0001
  4.939417E-0001  3.887020E-0001
  2.285566E+0000 -7.838836E-0001
  5.255906E-0001 -1.563157E-0001
 -1.257617E+0000  3.522135E-0001
 -9.665746E-0001 -3.485915E-0001
  9.440013E-0001 -3.030541E-0001
 -8.502720E-0001  1.229920E-0001
  8.608382E-0001 -2.300425E-0001
 -2.040788E-0002  1.032773E+0000
 -1.910883E+0000  7.476385E-0002
  1.561033E-0001 -5.131396E-0001
 -6.463862E-0001  1.044993E+0000
  3.067102E-0001  7.109389E-0004
 -2.965207E-0001  4.422366E-0001
 -1.967328E+0000 -2.222930E-0001
 -2.199566E-0001 -1.046224E+0000
  1.109927E+0000  3.244512E-0001
 -3.043904E+0000 -1.068510E+0000
 -8.146982E-0001 -2.170389E+0000
  1.095923E+0000  1.310543E+0000
 -5.161555E-0001  1.304765E+0000
 -3.602041E-0001  4.054491E-0001
 -7.292901E-0001 -1.409217E+0000
 -6.879293E-0001 -1.706880E+0000
 -2.109708E-0002 -2.181548E+0000
  1.275269E+0000 -2.079804E+0000
  5.922405E-0002 -8.569229E-0001
 -1.912821E+0000 -7.661684E-0001
  9.865175E-0001  8.988747E-0002
  1.046995E+0000 -6.586211E-0001
 -3.420478E-0001  1.211621E+0000
 -1.246892E+0000 -9.677340E-0001
 -5.230511E-0001  4.824332E-0001
 -5.763048E-0001 -3.576633E-0001
 -1.544099E+0000 -3.391404E+0000
  5.371003E-0001 -2.170826E+0000
 -3.518773E-0002  1.665183E-0001
 -2.530121E+0000  8.405255E-0001
 -1.788055E+0000 -1.145082E+0000
  2.120467E+0000 -1.485613E+0000
  2.824496E+0000  1.312748E+0000
  1.081369E-0001 -3.262186E-0001
 -1.635905E+0000  2.409239E-0001
 -4.079287E+0000 -5.009257E-0001
 -8.781006E-0001  1.257754E+0000
  3.670846E+0000  9.886215E-0001
  1.027303E+0000  1.265507E+0000
 -2.942726E+0000  6.235365E-0001
 -2.922265E-0001 -2.089041E+0000
  2.015476E+0000 -1.477877E+0000
  6.308919E-0001  1.855292E+0000
 -1.507410E+0000  1.471968E+0000
 -2.055952E+0000  8.319653E-0001
 -1.245402E+0000 -1.247917E+0000
  3.777516E-0002 -1.013319E+0000
  2.008252E-0001  7.251755E-0001
  9.977736E-0001  1.189072E+0000
 -1.025275E+0000  5.970651E-0001
 -1.318278E+0000 -7.793963E-0001
 -4.454930E-0002 -2.215163E+0000
 -1.818683E+0000 -1.219939E+0000
 -1.508158E+0000 -5.705168E-0001
  1.312086E+0000 -1.176408E+0000
  1.703264E+0000  4.914494E-0001
  1.238749E+0000  6.168835E-0003
 -7.369511E-0001 -1.251234E+0000
  1.152376E+0000 -2.635330E+0000
  9.670912E-0001 -1.997257E+0000
 -1.112629E+0000 -1.381083E+0000
 -5.923036E-0001 -1.944525E+0000
  3.489846E-0001 -1.720209E-0001
 -1.436957E+0000  4.971224E-0001
 -2.492400E+0000 -2.576508E-0001
 -1.629651E+0000 -1.979258E+0000
  1.214965E+0000 -1.173727E+0000
  3.731937E-0001  2.313621E+0000
 -4.140835E-0001  1.117906E+0000
  3.214502E-0001 -3.077852E-0001
  2.461641E+0000  6.488074E-0001
  1.361328E+0000  1.674612E+0000
  1.372244E+0000  1.616349E+0000
 -2.645943E-0001 -8.736954E-0001
  5.104765E-0001 -4.297547E-0001
  5.332346E-0001 -2.245412E-0001
 -2.372851E+0000 -1.284954E+0000
 -1.160824E+0000 -1.980533E+0000
 -1.956019E+0000  6.982059E-0001
  8.444545E-0001  1.349708E+0000
  2.421201E+0000  2.395770E+0000
  1.725598E-0001  1.328892E+0000
  1.149507E+0000  2.274376E+0000
 -4.681235E-0001  2.122471E+0000
 -4.473643E-0001 -5.838926E-0002
  2.292137E+0000  2.231903E+0000
  3.477951E-0002  1.338552E+0000
 -1.634801E+0000 -8.345974E-0002
  7.106695E-0001 -7.537743E-0001
  3.859507E+0000 -3.526618E-0002
  1.241475E+0000 -1.058856E+0000
 -6.195394E-0001  5.511400E-0001
 -8.608960E-0001  1.250515E+0000
 -3.468102E-0001  9.943915E-0001
 -1.891380E+0000  1.302478E+0000
 -4.059505E-0002  1.771054E-0001
 -1.753765E+0000  6.043500E-0001
 -6.969624E-0001  7.823542E-0001
 -2.240977E+0000  1.500989E+0000
 -5.776197E-0001 -2.633319E-0001
  1.012859E+0000 -9.632201E-0001
  3.337430E+0000 -1.360577E+0000
  6.970082E-0001 -6.669371E-0001
 -2.948378E-0001 -2.926196E+0000
 -8.535495E-0001 -2.990765E+0000
 -1.483347E+0000 -1.020052E+0000
 -1.123822E+0000 -1.351912E+0000
 -3.903995E-0001  8.007845E-0001
 -1.625043E+0000  1.675811E+0000
 -1.549551E+0000  9.633375E-0001
  1.562800E+0000  1.301633E+0000
  6.017114E-0001  2.579635E+0000
 -1.249902E+0000 -2.574329E-0001
 -5.575455E-0001  6.501709E-0001
  8.444875E-0001 -8.808153E-0001
  7.868280E-0001 -3.148968E+0000
  2.528475E+0000 -1.045186E+0000
 -1.077874E+0000  6.230947E-0002
 -1.926581E+0000 -1.702276E+0000
  1.252895E+0000 -1.293884E+0000
  5.563191E-0001 -1.042735E+0000
 -9.330570E-0001 -8.871176E-0001
 -1.918476E+0000  5.650352E-0001
 -1.155653E+0000  2.464438E-0001
 -1.461222E+0000 -1.122133E-0001
 -7.150707E-0001 -2.068259E-0001
  9.179784E-0001 -2.432376E-0001
 -1.461785E-0001  2.053629E-0001
 -3.425148E-0001 -1.184385E+0000
 -1.124881E+0000 -9.755813E-0001
 -1.464948E+0000 -1.521753E+0000
  1.412983E+0000 -5.098639E-0001
  5.190548E-0001  8.181458E-0001
  9.357009E-0002  2.997656E-0001
 -7.098406E-0001 -7.416398E-0001
 -2.059710E+0000 -2.204811E+0000
  4.970316E-0001 -1.974746E+0000
 -6.657674E-0001 -3.803579E-0001
 -2.111611E+0000  4.434751E-0001
 -3.228415E-0001  3.395910E-0001
 -5.375841E-0001  8.957473E-0001
 -7.521220E-0001  1.026999E+0000
 -5.532101E-0001  7.009010E-0001
  5.325130E-0001 -1.088401E+0000
  1.105396E+0000 -6.039741E-0001
  3.264840E-0001 -1.058646E+0000
 -1.719225E+0000 -1.650828E+0000
  5.574989E-0001 -1.421937E+0000
  4.509996E+0000 -2.893244E-0001
  7.017772E-0001  2.958207E+0000
 -2.227865E+0000  7.599160E-0001
 -9.928698E-0002 -3.773616E+0000
  2.293395E+0000 -1.614659E+0000
  1.507027E+0000  6.834442E-0001
 -1.990852E+0000 -1.461770E+0000
 -9.871615E-0001 -1.374950E+0000
  1.911350E+0000  3.590237E-0001
  8.261541E-0001  9.537422E-0001
 -1.439923E+0000  1.888872E+0000
 -7.447920E-0001  6.594939E-0001
  5.238219E-0001 -1.486896E+0000
  9.472780E-0001 -1.778248E+0000
  9.001482E-0001 -8.126889E-0001
 -4.596234E-0001  7.535773E-0001
 -3.542596E-0001  2.693681E-0001
  8.173201E-0001  4.541126E-0001
 -1.434334E-0001 -1.414900E-0001
  4.577875E-0001 -5.183786E-0001
  1.241124E+0000  6.979049E-0002
  2.925741E+0000  6.429501E-0001
  2.140289E+0000 -6.797556E-0002
 -7.537232E-0001  7.135763E-0001
 -2.198435E+0000 -7.585714E-0001
 -1.759325E+0000 -1.516997E-0001
 -1.397601E+0000 -2.536418E-0001
  1.245865E+0000  1.740402E+0000
  1.515416E+0000  1.638173E+0000
 -1.268082E+0000 -4.235519E-0001
 -1.669807E+0000 -2.332367E+0000
 -1.677216E+0000  3.250867E-0001
  1.006801E+0000  1.141904E+0000
  3.564174E-0001  9.721296E-0001
 -5.889478E-0001 -1.171571E+0000
 -1.639960E+0000 -1.782051E+0000
 -4.028575E-0001 -1.865756E+0000
  1.294609E+0000 -1.814511E+0000
  4.795271E-0001 -1.354564E+0000
 -5.900823E-0001 -9.496510E-0001
  2.490072E-0001 -5.673053E-0001
  9.692581E-0002 -1.365860E-0001
 -1.234137E+0000 -8.549078E-0001
  2.300473E+0000 -5.332357E-0001
  1.018359E+0000 -3.980298E-0001
 -3.271649E-0001  3.283323E-0001
  2.424777E+0000 -3.165020E-0001
  1.048251E+0000  1.604361E+0000
 -1.887562E+0000  2.278930E-0001
 -9.162527E-0002 -2.785107E+0000
  1.201319E+0000 -1.999783E+0000
  2.304494E+0000 -7.772851E-0001
 -5.560017E-0001 -2.868247E-0001
  9.279441E-0001 -4.218302E-0001
  2.261300E-0001 -6.634689E-0001
 -3.911743E-0001 -2.582853E+0000
 -1.130243E+0000 -1.899944E+0000
  3.271110E-0001 -8.968060E-0001
 -2.043100E+0000 -8.160179E-0001
 -4.149133E+0000 -2.633200E-0001
  1.147028E+0000 -2.233745E+0000
  1.806802E-0001 -1.239868E+0000
 -2.079918E+0000 -4.367974E-0002
 -4.684063E-0003 -6.922912E-0001
  1.273959E+0000 -2.213494E+0000
  3.353877E+0000 -2.437494E+0000
  7.933453E-0001 -1.789375E+0000
 -3.762112E-0001  6.783802E-0001
 -8.684339E-0001 -1.292889E+0000
 -7.505079E-0001  5.003022E-0001
  1.818253E-0001  1.739065E+0000
 -1.865501E-0001  1.043658E+0000
  6.249357E-0001  1.687239E+0000
  2.164778E+0000  1.250575E+0000
 -1.614686E-0001  1.289013E+0000
 -9.092079E-0001  1.394553E+0000
  1.466861E+0000  1.297942E+0000
  2.202293E+0000  1.412342E+0000
  1.961494E+0000 -2.392265E-0001
 -4.380666E-0001 -2.002485E+0000
 -1.753650E+0000 -1.788640E+0000
 -2.392122E+0000  4.693663E-0001
 -6.784769E-0001 -3.197603E-0001
 -1.998704E-0001 -4.622415E-0001
  5.258274E-0001 -3.117807E-0001
  2.109264E+0000 -5.836892E-0001
 -1.581695E+0000  2.559724E-0001
 -1.152710E+0000 -6.065873E-0001
 -3.533372E-0001 -8.982719E-0001
  4.776210E-0001 -6.189121E-0001
  4.313308E-0001 -1.205164E+0000
  3.936421E+0000 -1.281748E+0000
  3.613587E+0000 -1.259275E+0000
 -4.383591E-0001 -1.243478E-0001
 -1.380965E+0000 -3.350431E-0001
 -2.834344E+0000  2.047762E+0000
  1.667863E+0000  1.125110E+0000
  4.207098E-0001  1.966769E+0000
 -2.692765E-0002  1.439858E+0000
  2.218973E-0002 -8.473559E-0001
  3.907099E-0001 -1.049109E+0000
  4.229868E-0001  3.240459E-0001
 -3.325421E+0000 -7.347783E-0001
 -1.490520E+0000 -1.133730E+0000
 -5.696121E-0001 -1.258847E+0000
  2.050726E+0000 -2.414115E+0000
  3.501326E+0000 -1.216064E+0000
 -5.142002E-0001 -9.411460E-0001
 -4.938560E-0001 -2.418757E+0000
 -2.589767E-0001 -1.011379E+0000
  1.290966E+0000  7.137632E-0001
  1.700623E+0000  6.975593E-0001
  1.373172E+0000 -1.405820E-0001
  1.674869E-0001 -1.415094E+0000
 -1.523805E+0000  6.922580E-0001
 -3.166753E+0000  1.820651E+0000
 -1.590520E+0000  1.732757E+0000
 -1.137298E-0001  1.640317E+0000
  1.048852E+0000  2.481246E+0000
 -1.834200E+0000  2.949772E+0000
 -2.304617E+0000  2.210422E+0000
 -1.262987E+0000  2.712579E+0000
  2.278990E-0001  2.649366E+0000
  1.765625E+0000 -2.674842E-0001
  1.332702E+0000  1.052509E+0000
 -2.150020E+0000  4.943509E-0001
 -1.689334E+0000  2.583003E-0001
 -1.192012E-0001  8.683092E-0002
  7.286297E-0001  7.481441E-0001
 -1.054596E+0000  1.706209E+0000
 -2.206739E+0000  1.238762E+0000
 -2.735061E-0001  4.183359E-0001
  2.587798E+0000  1.646260E+0000
  2.261441E+0000  8.463791E-0001
  6.907665E-0001 -1.080120E-0001
 -2.270177E+0000 -1.476002E+0000
 -2.177477E+0000 -1.915938E+0000
  1.002586E+0000  1.395172E+0000
  1.722014E+0000  5.594705E-0002
 -1.216018E+0000 -6.735879E-0001
  4.803888E-0001 -2.772489E+0000
 -6.217429E-0001 -1.942412E+0000
  1.110517E+0000  8.959255E-0002
  3.873158E-0002  6.334756E-0001
  2.110435E-0001 -5.928295E-0001
 -1.364911E+0000  8.034639E-0001
 -1.741230E+0000 -7.903426E-0001
 -2.929048E+0000 -1.588512E+0000
 -3.275630E+0000 -2.502636E+0000
  6.293053E-0001 -1.624711E-0001
  1.064803E-0001 -6.740872E-0001
 -5.582172E-0001 -1.047106E+0000
  3.317497E+0000 -2.229942E+0000
  1.960564E+0000 -1.598907E+0000
  1.117117E+0000 -1.119465E-0001
 -1.076947E+0000  4.853849E-0001
  7.066372E-0001  7.790384E-0001
  4.311906E-0001  1.267157E-0001
  1.150289E+0000 -9.529569E-0001
  5.525476E-0001 -8.040120E-0003
 -1.099793E+0000 -1.149133E+0000
 -3.270872E-0001 -2.283147E+0000
 -2.065169E+0000 -1.665177E+0000
 -2.697010E-0001  1.217573E+0000
 -8.887861E-0001  4.229120E-0001
 -8.563252E-0001 -7.803388E-0001
  4.410802E-0001 -1.857877E+0000
  3.404819E+0000 -3.123120E+0000
  1.932803E+0000  4.624325E-0002
 -1.625534E+0000 -4.774955E-0001
 -6.125352E-0001 -5.444603E-0001
  1.488125E+0000 -1.204510E+0000
  2.875759E+0000  4.663765E-0001
 -3.983115E-0001  9.694888E-0001
 -2.871976E+0000 -8.754917E-0001
 -1.672430E+0000 -1.038315E+0000
  3.398140E+0000 -6.786901E-0001
  2.453637E+0000  6.946884E-0001
 -6.174842E-0001 -1.520993E-0001
 -7.134380E-0001 -2.675480E+0000
  2.127041E+0000 -2.234277E+0000
  1.330241E+0000 -1.607852E+0000
 -6.485377E-0001 -4.024527E-0001
 -2.884832E+0000 -2.043521E+0000
  2.054471E-0001 -1.552454E+0000
  3.907914E+0000 -6.571221E-0003
  1.129193E+0000 -4.964940E-0001
 -2.631200E+0000 -8.997274E-0001
 -2.848155E+0000 -1.223355E+0000
 -1.905924E+0000  1.161942E+0000
 -2.369807E+0000  2.120084E+0000
 -1.096904E+0000  6.499462E-0001
  8.081577E-0001 -2.195608E-0001
 -5.377183E-0001  1.925035E+0000
  8.058643E-0001  1.774618E+0000
 -7.813471E-0001  5.485457E-0001
 -1.483333E-0001  2.685760E-0001
  4.229764E-0001  1.106144E+0000
  1.816855E+0000  2.045653E+0000
  3.366558E-0001  2.253815E+0000
 -3.631918E+0000  1.638442E+0000
 -8.520866E-0001  6.068389E-0001
  1.613503E+0000  1.645172E-0001
 -6.584865E-0001  8.480568E-0001
 -2.385205E+0000 -5.873477E-0001
 -2.218486E+0000 -1.622146E+0000
  2.886849E-0001 -2.299580E+0000
  1.429896E+0000 -2.056062E+0000
  2.193232E-0001 -8.334546E-0001
 -2.542655E-0001 -1.077545E+0000
 -2.154570E+0000 -8.201949E-0001
 -2.231134E+0000  3.912648E-0002
  1.193264E+0000 -1.559392E-0001
  3.359320E+0000  7.064127E-0002
  1.749710E+0000 -4.617060E-0001
 -1.638406E-0001 -2.790075E+0000
 -7.231098E-0001 -9.902433E-0001
 -1.217363E+0000 -9.897376E-0001
  2.491959E-0002  6.805143E-0001
 -1.688166E+0000  2.358387E-0001
 -2.522674E+0000  1.091515E+0000
  4.771018E-0001  2.057339E-0001
  3.932951E+0000 -4.647125E-0001
  1.434956E+0000 -1.604895E+0000
  1.947961E+0000 -2.944409E+0000
  9.020163E-0001 -1.417409E+0000
  1.574739E-0001 -8.124888E-0001
 -3.429566E+0000 -7.683918E-0001
 -1.030522E+0000 -5.087509E-0001
  8.640093E-0001  3.023629E-0001
  1.262688E+0000  1.420352E+0000
  1.744365E+0000  4.605400E-0001
  1.726664E+0000 -2.745882E+0000
  5.859741E-0001  2.612390E-0001
 -1.368602E-0001 -6.017634E-0001
 -6.621916E-0001 -1.936222E+0000
  5.269258E-0001 -7.248494E-0001
 -4.588569E-0001 -3.738301E-0001
 -1.046195E+0000 -6.768548E-0002
  2.680595E-0001 -1.343788E+0000
  3.063384E+0000  1.152262E-0001
  2.622423E+0000  9.349471E-0001
 -1.890324E+0000  2.418860E-0001
 -3.219167E+0000  2.753336E-0001
 -9.911134E-0001 -5.909025E-0001
  1.192328E+0000  6.991849E-0001
  2.218257E-0001  2.083419E-0001
 -1.261243E+0000  8.137401E-0003
 -3.712185E-0001 -7.450848E-0001
 -1.698265E+0000  1.047668E+0000
  4.970970E-0002  1.635951E-0002
  1.271055E+0000  3.206104E-0001
  1.950908E-0001 -3.477091E-0001
 -1.233162E+0000 -1.235516E+0000
 -1.062440E+0000 -1.467447E+0000
  1.426202E+0000 -7.749590E-0002
 -2.526138E-0001 -1.317189E+0000
 -1.094655E+0000 -1.600502E+0000
 -1.795581E+0000  2.197859E-0001
 -3.960198E-0001  2.925759E+0000
 -7.983942E-0001  2.046610E+0000
  1.408703E+0000 -1.111735E+0000
  2.311670E+0000 -3.976125E-0001
  3.092671E-0001 -4.597916E-0001
  1.722592E+0000 -4.404931E-0001
 -7.735571E-0001  4.353845E-0001
 -3.068612E-0001  1.328195E+0000
 -6.108844E-0001  1.887865E+0000
 -4.871746E-0001  1.366125E+0000
  1.829274E+0000 -2.133905E+0000
  1.717437E+0000 -1.461504E+0000
  1.090230E-0001 -1.451399E+0000
  1.805669E+0000 -3.537678E+0000
  1.348273E+0000  6.112606E-0001
  4.305411E-0001 -1.509754E+0000
  8.907950E-0001  1.538532E-0001
 -2.244665E+0000  2.692324E+0000
 -1.471884E+0000 -1.022859E+0000
 -4.426960E-0001 -1.392927E+0000
  1.457781E-0001 -7.665882E-0001
  2.803991E-0002  1.415142E+0000
 -2.723371E+0000 -4.091453E-0002
 -1.438305E+0000 -1.114128E+0000
 -3.310601E-0003 -5.761473E-0001
  1.903172E+0000  1.262353E+0000
  1.478086E+0000  1.490702E+0000
 -1.141464E-0001 -5.542982E-0002
 -4.925117E-0001  5.909530E-0001
  9.695177E-0001  1.620245E-0001
 -2.879404E-0001  5.348738E-0001
  1.488625E-0002  1.183154E+0000
  5.193236E-0001 -6.280893E-0001
  1.268775E-0001 -1.719465E-0002
 -5.041838E-0001  1.875459E+0000
 -3.198333E-0001 -2.888653E-0002
  8.078362E-0001 -1.585563E-0001
  7.102095E-0002  6.049451E-0001
  1.445957E+0000  9.928441E-0001
  3.940762E-0001  3.486987E-0001
  1.262133E+0000 -1.043276E-0002
 -3.796854E-0001  1.204127E+0000
 -1.374420E+0000 -2.430431E+0000
  8.749999E-0001 -1.458241E+0000
  1.177347E+0000 -8.000077E-0001
 -5.263832E-0001 -1.011555E+0000
 -1.778806E-0001 -2.071969E+0000
  1.057885E+0000 -2.163247E+0000
  1.198736E+0000 -1.461648E+0000
  5.176206E-0001 -1.618190E-0001
  1.688162E+0000  2.995181E-0001
  2.733456E-0002  5.536853E-0001
  6.975439E-0002 -3.091393E-0001
 -1.694387E+0000 -7.812380E-0001
  2.460161E-0001 -2.489010E+0000
 -2.200613E-0002 -2.066178E+0000
  3.609878E-0002 -3.425705E+0000
 -6.637483E-0001 -1.817590E+0000
 -2.038399E+0000  8.038324E-0001
 -7.309271E-0001  4.085788E-0001
 -2.514704E-0001 -5.177364E-0002
  4.624185E-0001  3.118832E-0001
 -1.433439E+0000  1.018826E+0000
 -3.369179E+0000  8.799233E-0002
 -7.493252E-0001  1.067861E+0000
  2.653629E+0000  4.701085E-0001
  1.936640E-0001  1.194004E+0000
 -2.201867E+0000  1.978496E-0001
  4.515615E-0001  1.956558E-0001
  4.847499E-0001  6.781528E-0001
  1.444140E+0000  3.777397E-0001
  1.827132E+0000  5.134496E-0001
  3.837879E-0001  3.516530E-0002
  4.599635E-0001 -1.720152E+0000
 -1.453461E+0000 -1.675872E+0000
 -4.046369E-0001  2.687838E-0001
 -1.089415E+0000  2.198430E-0002
 -1.020127E+0000 -1.109476E+0000
  1.251555E+0000  8.805388E-0002
 -4.018264E-0001  5.616908E-0001
  9.798080E-0002  2.287823E+0000
  5.858879E-0001  1.751941E+0000
  2.401805E+0000  2.874005E-0002
  8.076013E-0001  3.300902E+0000
 -2.029963E+0000  1.238802E+0000
 -1.902627E+0000  7.113759E-0002
  9.212596E-0001  8.128481E-0003
  3.660069E+0000  2.734209E-0001
  1.870167E+0000  1.608034E+0000
 -1.721640E+0000  5.079598E-0001
 -1.825119E+0000  8.774239E-0001
  4.061547E-0001  4.190854E-0002
  2.594491E+0000  1.544210E+0000
  4.731598E-0001  3.169152E+0000
 -2.076712E+0000  5.312583E-0001
 -2.059393E+0000  9.313092E-0001
  4.140501E-0002 -2.766803E-0001
  7.830040E-0001  1.997469E+0000
 -1.762772E+0000  8.880313E-0001
 -2.226303E-0001 -9.397996E-0001
  2.721895E+0000  4.881053E-0001
  4.007718E-0001 -6.696843E-0001
  6.431388E-0003 -1.292419E+0000
 -6.098493E-0001 -2.863546E+0000
 -4.092215E-0002 -1.503735E+0000
 -1.202149E+0000  1.665133E-0001
 -1.866900E+0000 -1.275876E+0000
 -5.100129E-0001 -6.139083E-0001
  2.357384E+0000 -1.676888E-0002
  1.333105E+0000  4.131491E-0001
 -9.390050E-0002 -4.886388E-0001
 -8.374266E-0001  2.755360E-0001
 -3.873670E-0001  1.584393E+0000
 -2.258902E+0000  2.301112E+0000
 -1.154394E+0000  2.582553E+0000
  4.333246E-0001 -6.669394E-0001
  1.793719E+0000  5.272005E-0001
  1.629901E+0000 -2.693816E-0002
 -1.129390E-0001  1.301298E+0000
  9.205662E-0001 -2.135177E-0001
  3.597225E-0001  3.380373E-0001
 -3.482950E-0001  3.646973E-0001
 -2.510485E+0000  1.156326E+0000
 -2.617759E-0001 -4.141987E-0001
  5.420697E-0001 -1.958347E-0001
 -5.329768E-0001  2.388594E+0000
 -2.202517E+0000  8.216792E-0001
 -2.221167E-0001  5.192234E-0001
  2.428336E+0000 -4.073966E-0001
  2.604218E+0000  4.447837E-0001
  4.152112E-0001 -3.751931E-0001
  3.266286E-0002 -1.169299E+0000
  7.793111E-0002  9.940354E-0001
 -2.960747E-0001  1.244217E+0000
 -2.254974E+0000  1.759673E+0000
 -1.542533E-0001  6.906601E-0001
  1.390248E+0000  5.083993E-0001
  7.597385E-0001 -3.096913E-0001
 -5.500112E-0001  8.294731E-0001
 -1.044464E+0000  1.269716E+0000
 -7.234015E-0001  1.941058E+0000
  2.465216E+0000  6.597400E-0001
  9.374388E-0001  7.876511E-0001
 -2.416416E+0000  1.194451E+0000
 -1.491919E+0000  1.192638E+0000
 -1.180407E+0000  4.238757E-0001
  4.173415E-0001  8.243686E-0001
  1.602296E+0000 -5.926449E-0001
  8.435363E-0001 -1.037581E+0000
 -1.623242E+0000 -1.703155E-0001
 -1.838139E+0000 -2.154956E+0000
  6.597013E-0002 -1.023346E+0000
 -3.352368E-0001 -8.304602E-0001
 -7.204000E-0001  5.501442E-0001
 -1.606913E+0000  2.077964E+0000
  7.118805E-0001  4.252936E-0001
  7.061001E-0001  1.375055E-0001
  3.684579E-0001  4.200670E-0001
  1.731601E-0001  5.922954E-0001
  5.635988E-0001 -9.812784E-0002
  1.678047E-0001  3.999654E-0002
  5.595914E-0002  2.189035E-0001
  9.329886E-0001  6.926264E-0001
  6.320132E-0001  2.077170E+0000
 -1.139504E+0000  6.206201E-0002
 -1.648507E+0000 -6.231439E-0004
  7.168101E-0001  5.109622E-0001
  2.465389E-0002  3.065265E-0001
  1.549107E+0000 -1.773161E+0000
  3.124853E-0001 -6.842949E-0001
 -1.231986E+0000 -1.004171E+0000
 -3.242649E+0000 -8.538083E-0001
 -9.266320E-0001 -1.416779E+0000
  2.530432E+0000  1.627337E-0001
  2.739299E+0000 -2.288687E-0001
  9.198464E-0001 -1.905219E+0000
 -1.027871E-0001 -2.420045E+0000
 -1.039765E+0000 -1.146082E+0000
 -5.923183E-0001  1.327481E+0000
  4.122440E-0001 -1.151865E+0000
  2.689793E+0000 -5.054396E-0001
 -4.945825E-0001  2.752004E-0001
 -1.591696E+0000  1.202338E+0000
  7.492599E-0001 -5.449091E-0002
  2.772732E+0000  3.215089E-0001
  2.238077E+0000  7.870391E-0001
  9.802691E-0001  1.601188E+0000
 -2.604093E-0001 -1.363814E+0000
  1.222823E-0001 -1.594256E+0000
  1.885214E+0000 -4.628142E-0001
  4.702555E-0001 -1.729508E-0001
 -1.007949E+0000 -6.785344E-0001
  2.192465E-0001 -2.122704E+0000
  1.371814E+0000 -1.005411E+0000
 -2.009095E+0000 -5.296074E-0001
 -9.132899E-0001 -8.946584E-0001
  1.431779E+0000 -5.281912E-0001
 -2.486144E-0001  1.842060E-0001
 -9.326897E-0001  7.671021E-0001
 -1.580562E+0000  1.031343E+0000
 -1.312373E+0000  1.820297E-0001
 -2.418677E-0001  1.223753E+0000
  2.653736E-0001 -1.288578E+0000
 -1.310045E-0001 -5.840035E-0001
  1.308286E+0000 -1.747170E+0000
  6.563080E-0001 -1.995893E+0000
 -1.906083E+0000 -2.540425E+0000
 -7.209187E-0001 -2.006974E-0001
 -3.468483E-0001  3.579317E-0001
 -5.777217E-0001  9.328782E-0001
  2.544507E+0000  9.672538E-0001
  2.528856E+0000  1.785338E+0000
 -2.254496E+0000  1.713605E+0000
 -2.330307E+0000  4.293525E-0001
  1.528833E+0000  1.803668E-0001
  3.257550E+0000 -4.143325E-0001
  2.919589E+0000 -2.080301E+0000
 -1.082635E+0000 -2.476037E-0001
 -3.368767E+0000 -3.468902E+0000
  3.124100E-0001 -1.998949E+0000
  1.369790E+0000  8.984344E-0001
  2.225198E-0001  1.190035E+0000
 -1.997400E+0000  3.918644E-0001
  1.859232E+0000  9.785345E-0002
  5.444682E-0001 -8.506670E-0001
 -1.710441E+0000 -2.059073E+0000
 -5.252060E-0001 -2.133395E+0000
 -1.472533E-0002 -1.067048E+0000
 -1.606697E+0000 -9.791783E-0001
 -1.712060E+0000 -6.736093E-0001
 -2.372330E+0000 -7.016366E-0001
  1.052785E-0001 -4.264486E-0001
  7.862779E-0001 -3.201063E-0001
  7.324356E-0001 -3.369923E-0001
  4.819851E-0001 -7.750207E-0001
  2.134723E-0001 -6.841462E-0001
  2.914159E-0001 -3.064032E+0000
  1.716885E-0001 -2.530667E+0000
  1.171675E-0001 -2.828438E+0000
  7.526721E-0001 -2.461649E-0001
  8.857678E-0002  8.393067E-0001
 -1.933612E-0001 -3.668873E-0001
 -1.294233E-0001 -8.622123E-0001
  3.017189E-0001 -9.394947E-0001
 -1.107831E+0000 -1.814254E+0000
  4.777349E-0001 -1.962610E+0000
  7.297876E-0001 -1.323253E-0001
 -3.593593E-0001 -6.698553E-0001
 -6.822165E-0001 -8.122774E-0001
 -5.223465E-0001 -1.290373E+0000
  1.041165E+0000 -2.114972E-0001
  3.069648E-0001  7.020676E-0001
  2.835316E+0000 -3.627969E-0001
  8.349211E-0001 -3.532431E-0001
  9.478925E-0001 -1.831395E+0000
  2.019209E+0000  2.624169E-0001
 -1.211521E+0000  1.794619E+0000
 -1.018245E+0000  1.040933E-0001
  5.655514E-0001  9.335201E-0001
  1.247132E+0000  1.361699E+0000
  5.840188E-0001  9.891188E-0001
  1.368048E+0000  3.670613E-0001
  1.367228E+0000  1.802613E+0000
  2.353852E-0001  4.289951E-0001
 -7.422275E-0001  1.006636E-0001
  8.730272E-0001 -1.601170E+0000
 -2.303986E-0001  2.060121E-0001
  6.645969E-0001 -7.083217E-0001
 -1.290494E-0001 -2.017014E+0000
  7.580408E-0001 -3.023290E-0001
 -5.841318E-0001  3.416277E-0001
 -2.395114E+0000  1.302709E+0000
 -2.884475E+0000  1.907342E+0000
  1.342312E+0000  7.323513E-0001
  1.149328E+0000  1.539462E+0000
  1.402877E+0000  1.587907E+0000
 -1.405811E-0001  3.163442E-0002
 -1.091294E-0001 -1.089518E+0000
 -2.291431E+0000 -8.980311E-0001
  3.481424E-0001 -1.749802E-0001
  6.511695E-0001 -1.649087E-0001
  2.610852E-0001 -4.695444E-0001
  1.708409E-0001 -1.753415E+0000
 -2.185761E+0000 -1.109501E+0000
 -2.672899E+0000 -2.913571E-0002
 -1.971720E+0000  8.382241E-0001
 -8.805332E-0001  1.333566E+0000
 -2.497976E+0000  1.045632E+0000
 -2.725646E-0001 -9.693141E-0001
  1.659587E+0000  1.172377E+0000
 -1.541562E-0001  2.803340E+0000
 -1.222050E+0000  2.402325E+0000
  1.734687E+0000  1.832436E+0000
  1.026669E+0000  1.911040E+0000
 -1.725945E+0000  1.837020E+0000
 -3.143263E-0001 -1.731191E-0002
  2.394254E+0000  1.280501E+0000
  1.131923E+0000  1.306824E+0000
 -2.202246E+0000 -1.347492E+0000
 -8.831676E-0001 -1.020699E+0000
  1.931139E+0000  4.019651E-0002
 -2.446770E+0000  1.299601E+0000
 -2.693874E+0000 -8.945509E-0001
 -9.003363E-0001 -1.144405E+0000
  2.165804E+0000  2.696591E+0000
  2.120965E+0000  1.573823E+0000
 -1.087739E-0001  1.439257E+0000
 -2.293189E+0000  6.828235E-0001
 -8.391547E-0001 -3.891610E-0001
  1.234721E-0001  9.501270E-0001
  1.414785E-0001 -1.994139E+0000
  1.043632E+0000 -1.063118E+0000
  6.233671E-0001  2.337543E+0000
 -6.346129E-0001  2.630055E+0000
 -6.001797E-0001  1.201678E+0000
  2.623326E-0001 -2.148763E+0000
  1.654777E+0000 -1.206609E+0000
  1.757479E+0000 -1.214515E+0000
 -2.990532E-0001 -3.062559E-0003
 -2.487693E+0000  1.870833E+0000
 -2.460541E+0000  2.638497E+0000
  7.964877E-0001  2.176872E+0000
  5.279052E-0001  1.042339E+0000
  2.860442E-0001  1.290569E+0000
  1.409857E+0000  1.934627E+0000
  1.686442E+0000  2.169425E+0000
  2.278923E-0001  9.820887E-0001
 -5.284665E-0001  2.434447E-0001
  8.125306E-0001  1.551211E-0001
 -1.078827E-0001  6.774459E-0001
 -1.520080E+0000 -4.385373E-0001
  7.104378E-0001 -1.676396E+0000
  2.822332E+0000 -1.451791E+0000
  2.305334E+0000  1.241999E-0001
 -3.303756E+0000  4.021220E-0002
 -3.201625E+0000 -2.093069E+0000
  2.106926E-0001 -8.825464E-0001
  9.229904E-0001 -1.141690E+0000
  2.723309E+0000 -2.770828E+0000
  7.177406E-0001 -2.168692E+0000
  6.970396E-0001 -1.699629E+0000
 -3.843111E-0002 -6.974016E-0001
  1.164802E+0000  4.663220E-0001
  1.534423E+0000  2.752635E+0000
 -1.462805E+0000  2.354656E+0000
 -2.907311E-0002  1.122111E+0000
  9.854191E-0001  4.953978E-0001
  5.750576E-0001  1.689463E+0000
 -2.247823E+0000  1.102647E+0000
 -8.712903E-0001 -1.077014E+0000
  8.314681E-0001  8.393591E-0001
 -2.331847E-0001 -9.953919E-0001
  1.053238E+0000 -3.842078E-0001
  2.534044E+0000  4.275922E-0001
 -4.649574E-0001  1.839028E+0000
 -3.056983E+0000  2.548656E-0001
 -6.961581E-0002  1.368051E-0002
 -8.899745E-0003 -1.538533E-0001
  2.167541E-0001  3.868564E-0001
 -6.740199E-0001  1.383248E-0001
  2.369104E+0000  1.434607E+0000
  1.943269E+0000  6.873351E-0001
  6.448563E-0001  1.820003E-0001
  3.330855E-0001 -2.462907E-0001
  1.618733E+0000 -2.928125E-0001
  8.132596E-0001 -6.657254E-0001
 -2.802265E+0000 -8.641541E-0001
 -3.978351E-0001 -6.836241E-0001
  4.521251E-0002 -6.780777E-0001
 -1.342097E+0000 -3.078000E-0002
 -9.344368E-0001  4.249687E-0002
  7.467467E-0001 -3.728419E-0001
  2.061899E+0000  9.434453E-0002
  6.372565E-0001  2.363447E+0000
 -2.914287E+0000  3.206462E+0000
 -8.180386E-0001  3.848177E-0001
  2.348390E+0000  1.906631E-0001
  3.235317E+0000  8.688152E-0001
  6.848110E-0001  3.475073E-0001
 -9.071192E-0001 -1.956655E+0000
 -8.120259E-0001 -2.352418E+0000
 -8.133622E-0001 -1.175695E+0000
 -7.507351E-0001  4.738456E-0001
  9.739813E-0001 -1.002244E-0001
  2.034439E+0000  2.019852E+0000
  8.567584E-0001  6.146992E-0001
  9.790030E-0002  2.864449E-0002
  1.240545E-0001  2.107809E+0000
 -2.097960E-0001  2.093627E+0000
 -3.476054E-0002  3.591014E-0001
  6.451444E-0001 -6.652417E-0001
 -4.925035E-0001 -5.847199E-0001
  1.007623E+0000 -1.361139E+0000
  5.963522E-0001  1.506764E-0001
 -1.668048E+0000 -5.676637E-0001
 -2.110904E+0000 -2.031577E-0001
  2.696993E-0001 -1.499016E+0000
 -9.422149E-0001 -1.918693E+0000
  6.975818E-0001 -2.324264E+0000
 -6.080232E-0001 -1.659806E-0001
 -1.701511E+0000 -1.049149E+0000
 -1.472338E+0000 -2.375509E+0000
  3.477784E+0000 -2.825582E+0000
  3.319036E+0000 -1.434868E+0000
 -1.047026E+0000  7.340987E-0001
 -3.347440E+0000  1.200995E+0000
 -5.303269E-0001  1.189903E+0000
  3.683123E+0000  1.989156E+0000
  2.706862E+0000  1.408568E+0000
 -1.302158E+0000  9.579784E-0003
 -1.726376E+0000  5.185527E-0001
 -1.224149E+0000  1.240167E+0000
  2.747375E-0001  1.598605E+0000
  4.114996E-0001 -5.696174E-0001
  8.198059E-0002 -5.495856E-0001
 -9.664534E-0001 -1.066710E+0000
  1.858572E+0000 -1.045296E+0000
 -3.600037E-0001  1.164355E+0000
 -6.610154E-0001 -3.270391E-0001
  1.403766E+0000  2.920607E+0000
  3.547150E-0001  7.077247E-0001
 -9.770410E-0002 -9.358403E-0001
 -4.172049E-0001 -1.360192E+0000
 -6.677318E-0001  4.820600E-0001
 -1.879637E+0000  1.979817E+0000
  6.991804E-0001  1.118259E+0000
  8.903867E-0001  1.631467E+0000
 -5.086282E-0001  7.363144E-0001
 -8.012784E-0001  1.299487E+0000
  1.762308E+0000  3.152924E-0001
  1.671897E+0000  1.492906E+0000
 -1.844778E+0000 -6.054571E-0001
 -6.677328E-0001 -1.269735E+0000
  2.908481E-0001 -1.603388E+0000
 -4.649357E-0004 -1.360445E+0000
  4.475845E-0001 -1.540491E+0000
 -6.427101E-0002 -2.994636E-0001
 -1.761465E+0000 -1.131346E-0001
 -2.214641E+0000 -1.496706E+0000
 -1.162881E+0000  3.613675E-0002
  2.594640E+0000 -2.745885E-0001
 -7.963787E-0001  1.040462E+0000
 -3.705536E-0001 -2.455137E+0000
  1.931283E+0000 -3.540659E+0000
 -2.385447E-0001 -9.472555E-0001
 -1.739878E+0000 -1.058675E+0000
 -1.472322E+0000 -1.493436E-0001
  1.127062E-0001 -7.210055E-0001
  3.110185E+0000 -6.029287E-0001
  1.814335E+0000  1.056073E+0000
 -9.351947E-0001 -7.462222E-0002
 -1.778757E-0001 -6.282765E-0001
  2.318181E+0000 -1.966885E+0000
  7.184235E-0001 -2.176843E+0000
 -2.704942E+0000 -2.203602E+0000
 -1.684725E+0000 -6.421311E-0001
 -2.436530E+0000 -7.030598E-0001
  3.404262E-0001 -1.023756E+0000
  9.376802E-0001 -7.371208E-0001
  1.907421E+0000 -9.557494E-0001
  1.066221E+0000 -4.713718E-0002
  9.966041E-0001 -8.748595E-0001
  6.131797E-0001 -4.204190E-0001
 -2.894937E-0001 -2.457588E-0001
 -1.189658E+0000  1.003599E+0000
 -2.039113E+0000  1.209814E+0000
 -2.275858E+0000  1.937124E+0000
  1.244367E+0000  9.219905E-0001
  5.994247E-0001 -2.855058E-0001
  5.516351E-0001  9.356586E-0002
 -3.414137E-0001  5.312464E-0001
 -1.696671E+0000  1.713597E+0000
 -2.607804E+0000  1.286601E+0000
 -2.156129E-0001  1.500612E+0000
  4.488769E-0001  3.668423E-0001
  1.459636E+0000 -8.177131E-0001
  2.034692E+0000 -7.398742E-0001
 -1.544746E+0000 -2.104412E-0001
 -1.677075E+0000  1.938637E-0001
 -8.887642E-0001  1.409202E+0000
  1.567814E-0002  5.319292E-0001
  1.809991E-0001  1.196569E+0000
 -2.964902E-0001  2.729930E+0000
 -6.313506E-0001  1.188309E+0000
 -4.418875E-0001 -3.303778E-0001
  8.131140E-0001  8.713314E-0001
  1.286201E-0001  1.173384E+0000
  3.167836E-0001  1.269925E-0001
  4.515684E-0001 -3.057876E-0001
  9.072495E-0001 -1.653808E+0000
 -1.240542E+0000 -1.755553E+0000
 -8.141604E-0001 -1.392426E-0001
  7.827166E-0001 -1.264006E+0000
 -3.087262E+0000 -2.615529E+0000
 -3.462543E+0000 -1.075113E+0000
  1.137175E+0000 -2.355283E-0001
  2.436738E+0000  3.973368E-0001
  2.981209E+0000  5.753784E-0001
  3.061820E-0001  9.858183E-0002
  1.557047E+0000 -1.234526E+0000
  6.629199E-0001 -3.080350E+0000
 -1.403822E+0000 -2.877976E+0000
  1.688139E+0000 -1.901478E+0000
  1.470701E+0000 -1.898711E+0000
  2.649906E+0000 -3.217324E+0000
  5.866379E-0001 -1.093663E+0000
 -2.813234E-0001 -3.151329E-0001
  6.048071E-0001 -1.823027E+0000
 -2.244278E-0001 -9.701341E-0001
  1.425683E+0000 -2.510736E+0000
  1.974087E+0000 -1.132335E+0000
 -4.290105E-0002 -9.061451E-0001
 -2.051400E+0000 -6.646037E-0001
 -1.593234E+0000 -9.743128E-0001
  2.727452E-0001 -7.974606E-0002
  9.463212E-0001 -2.914461E-0001
  1.948382E-0001  4.633550E-0001
 -2.031855E-0001  1.503546E+0000
 -4.099269E-0001 -1.215932E-0001
 -3.653346E-0001 -1.097603E+0000
  6.587178E-0001  1.117738E+0000
  5.230980E-0001  1.717139E-0001
  6.738929E-0001 -1.212130E+0000
  5.487782E-0001  7.051093E-0002
 -2.006741E+0000 -1.644315E-0001
 -5.320598E-0001 -5.924825E-0001
  4.722483E-0001 -2.198638E-0001
  1.610877E+0000  7.665136E-0001
  6.785772E-0001  1.613329E+0000
 -3.591852E-0001  8.124043E-0001
  1.509419E-0001 -2.059710E+0000
  2.195688E+0000 -4.556772E-0001
  1.270276E+0000  1.670045E+0000
 -5.048967E-0001  8.849417E-0001
 -5.354742E-0001 -3.903405E-0001
 -1.672011E-0001 -1.074101E+0000
 -4.900533E-0001 -2.588850E+0000
  4.963291E-0001 -1.707460E+0000
  1.344835E-0001 -1.449140E-0001
 -1.209775E+0000 -9.582196E-0001
  1.348732E+0000 -8.350548E-0001
  1.631322E+0000 -1.117374E+0000
  9.614338E-0001 -6.116407E-0001
 -2.075017E+0000  4.410727E-0001
  3.162917E-0001  8.420175E-0001
  2.599381E-0002  5.551355E-0001
 -4.607236E-0001  1.503470E+0000
  4.940298E-0002  1.206319E+0000
 -8.979747E-0001 -1.394893E+0000
 -2.391497E-0001 -4.917617E-0001
  4.556520E-0001 -1.240034E+0000
  6.773037E-0001 -3.002983E-0001
  1.925965E-0001  2.197590E+0000
 -1.293994E+0000  1.890393E+0000
  1.108549E+0000  2.616806E-0001
  4.697045E-0001 -4.142655E-0001
 -5.779083E-0001 -5.305339E-0001
  6.909846E-0001 -1.811680E+0000
  1.013694E+0000 -6.191589E-0001
 -4.351965E-0001 -2.721027E+0000
  2.125742E-0001 -6.012904E-0001
  9.269355E-0001 -2.389519E-0002
  1.399115E+0000  1.943719E-0001
  1.513952E+0000  6.180573E-0001
  1.659460E-0001  1.573619E-0002
 -1.325138E+0000 -9.188441E-0001
 -1.379357E+0000 -1.136722E+0000
 -5.358685E-0001  2.383680E-0001
 -3.211455E-0001 -9.599878E-0002
  1.189838E+0000  1.813866E-0001
  1.300824E+0000  7.036473E-0001
 -3.026815E-0001  5.867135E-0001
  2.667631E-0002  2.281493E+0000
 -3.283677E+0000  2.230613E+0000
 -4.443110E-0001  1.392363E+0000
  2.115205E+0000  8.388166E-0001
  1.091035E+0000  2.043231E+0000
 -2.221865E+0000  8.500021E-0001
  1.123297E-0001  7.960457E-0001
 -2.566135E-0001  4.221302E-0001
 -1.478188E-0001  1.959957E+0000
 -1.850777E+0000  5.373966E-0001
 -3.832011E-0001 -1.085515E-0001
  1.711809E+0000  1.334947E+0000
 -6.897791E-0001 -5.655445E-0001
  9.923625E-0001 -5.579292E-0001
  1.288612E+0000 -2.694080E+0000
 -5.851654E-0001 -1.070003E+0000
 -1.393068E+0000 -7.811335E-0001
  6.673676E-0002 -2.864854E-0001
 -9.889754E-0001  1.270397E+0000
 -2.023822E-0001  1.897248E+0000
 -6.071002E-0001  1.934110E+0000
 -6.101209E-0001  4.482652E-0001
 -1.673456E+0000  2.101525E+0000
 -5.217732E-0001  1.314381E+0000
 -7.963110E-0001  3.885565E-0001
 -1.350393E+0000  8.881961E-0001
  1.750928E+0000  1.836214E+0000
  1.797609E+0000  1.566981E+0000
  2.246608E+0000  2.131212E+0000
 -1.784348E+0000  1.878895E+0000
 -1.709650E-0001 -3.243193E-0001
  5.673647E-0001 -4.407520E-0001
  2.141989E+0000  1.027212E+0000
 -8.817264E-0001 -6.446375E-0001
 -1.255809E+0000 -1.684617E+0000
  1.292909E+0000 -7.537183E-0001
  1.798048E+0000 -7.283884E-0001
 -9.565105E-0001 -2.343609E+0000
 -9.010986E-0001 -8.129853E-0001
 -2.052147E-0001 -6.426902E-0001
  1.122923E+0000  2.356313E-0001
  3.604356E+0000  1.070999E+0000
  1.891705E+0000  1.739383E+0000
 -6.520791E-0001  4.908195E-0001
  4.642053E-0001 -1.492858E+0000
 -4.990399E-0001 -1.330249E+0000
 -1.318175E+0000 -9.009038E-0001
 -3.621123E-0001 -2.046855E+0000
  2.037110E+0000  5.555902E-0001
 -7.075241E-0001 -6.725447E-0001
 -8.268223E-0001 -1.563245E+0000
  5.785020E-0001 -1.523754E+0000
  3.953081E-0001 -1.576508E+0000
 -6.433009E-0001 -1.112355E+0000
 -2.896467E+0000  2.012001E-0001
 -2.471049E+0000 -1.610848E+0000
  8.946684E-0001 -1.072953E+0000
  3.160389E+0000 -6.909311E-0001
  2.345374E+0000  1.638098E+0000
 -9.426622E-0001  1.078005E+0000
 -2.694938E+0000  1.966451E-0001
 -7.690852E-0001 -4.336686E-0001
  8.071622E-0001  4.830240E-0001
  1.571230E+0000 -1.403177E+0000
  2.812750E+0000 -1.986176E+0000
  3.325183E-0001 -2.379129E+0000
 -1.384344E+0000 -1.710013E+0000
  1.720970E+0000 -2.078057E+0000
  1.442675E+0000 -1.944780E+0000
 -1.516249E+0000 -1.368468E+0000
 -1.028464E+0000 -2.864962E+0000
  2.214680E+0000 -2.002210E+0000
  2.748016E+0000 -6.836672E-0001
  7.591770E-0001  2.314589E+0000
 -2.363379E+0000  1.060086E+0000
 -1.848793E+0000  1.104598E+0000
  1.197563E+0000  1.982661E-0001
  4.576286E-0002  3.337127E-0001
  2.676009E-0001 -2.630752E-0001
 -6.622215E-0002 -2.092297E+0000
  5.188247E-0001  2.133492E-0001
  3.610257E-0001  5.022619E-0001
  2.199177E+0000  8.471238E-0001
 -9.413133E-0001  1.135390E+0000
 -3.392742E-0001  2.837058E-0001
  9.543369E-0001 -7.627890E-0001
  2.443687E+0000  8.407235E-0001
  2.249884E+0000  7.886510E-0001
  7.958218E-0001 -1.300663E-0001
  1.339185E+0000  7.012364E-0001
 -1.687973E-0001  1.456848E+0000
  5.728006E-0001 -4.975355E-0001
 -1.739826E+0000 -1.198639E+0000
  2.017976E-0001  3.632324E-0001
 -2.347000E-0001 -1.345388E+0000
 -4.611902E-0003  1.450630E+0000
  3.679645E-0001  2.053335E+0000
 -2.574505E+0000  1.033560E-0001
 -5.584188E-0001 -1.983455E-0001
 -1.226422E+0000 -5.970315E-0001
  1.642236E+0000 -1.465580E+0000
 -5.919518E-0001 -6.169762E-0001
  3.749879E-0002 -1.162854E+0000
  1.197442E+0000 -7.105289E-0001
  3.936245E-0001 -9.885896E-0001
 -1.227980E+0000 -4.923833E-0001
  5.736048E-0001  2.425113E-0001
  1.263507E+0000 -1.386070E+0000
  1.755532E+0000  3.077742E-0002
 -3.833220E-0002  1.117915E+0000
 -7.816611E-0001 -2.122211E-0003
 -6.975632E-0001  7.504642E-0001
 -7.096609E-0001 -1.508060E+0000
 -1.437890E+0000 -6.365365E-0001
 -1.240655E-0001 -2.394645E+0000
  1.622701E+0000 -2.824608E-0001
 -1.299015E+0000  9.285791E-0001
 -2.634505E+0000  3.868502E+0000
 -2.258567E+0000  1.322775E+0000
  2.403421E+0000  7.639386E-0001
 -8.396309E-0001  1.373426E+0000
 -1.272997E+0000  2.358435E-0001
  5.522146E-0001 -1.373060E-0002
  2.647784E-0001 -1.061909E+0000
  1.279295E+0000 -6.569230E-0001
 -2.331869E-0001 -2.145232E+0000
 -1.147082E+0000 -3.611080E+0000
 -1.144546E+0000 -4.149830E+0000
 -5.392753E-0001 -2.062102E+0000
 -1.002700E+0000 -2.580681E+0000
 -1.378894E-0001 -1.976966E+0000
 -1.386991E+0000 -3.925247E-0001
  6.056337E-0001  7.216841E-0002
 -5.793381E-0001  8.870193E-0001
  5.112417E-0001  8.220462E-0001
  5.248705E-0001  1.565379E+0000
  4.918748E-0001  2.402855E+0000
  1.351735E+0000  2.694905E+0000
 -8.369493E-0001  2.608999E-0001
 -1.141651E+0000  6.027156E-0001
  1.872010E+0000  1.524934E+0000
  1.485462E+0000  1.014796E+0000
  2.263699E-0002  3.424531E-0001
 -2.197011E+0000 -1.008183E+0000
 -5.034953E-0001 -1.381410E+0000
 -1.797623E+0000 -3.833265E-0001
 -1.439140E+0000 -6.044808E-0001
  9.757605E-0001  1.217065E+0000
  1.675153E+0000  2.197286E+0000
  1.637425E+0000  5.221957E-0001
  2.960887E-0001  7.590781E-0001
  1.270733E-0001 -1.123424E+0000
  7.811963E-0002 -1.743356E+0000
 -8.097877E-0001 -5.162173E-0001
 -1.081024E+0000 -2.730209E-0001
  1.488934E+0000 -6.243187E-0001
  7.490498E-0001  8.851019E-0003
  2.552575E-0001  3.358821E-0001
 -4.450878E-0002 -1.553649E-0001
 -1.621365E+0000 -1.132943E+0000
 -1.052458E+0000 -2.036846E+0000
 -8.916520E-0001 -4.121869E+0000
  1.820912E+0000 -1.707903E+0000
  1.616120E+0000 -1.577790E+0000
  3.366594E-0001 -1.242144E+0000
 -1.446102E+0000 -1.359073E+0000
 -8.755147E-0001 -2.140584E+0000
  7.496377E-0001 -1.841729E+0000
  9.961018E-0001 -1.492930E+0000
 -2.129243E+0000 -9.605028E-0001
 -5.050241E-0001 -2.585035E+0000
  1.132040E+0000 -4.664673E-0003
 -5.643464E-0002  1.437845E+0000
 -2.303178E+0000  1.797030E+0000
 -1.511181E+0000  7.528541E-0001
 -3.251294E-0001  1.267968E-0001
  1.269821E+0000 -4.636675E-0001
 -2.564205E-0001  4.935365E-0001
  2.925764E-0001  1.039906E+0000
 -6.011286E-0001  1.792415E+0000
  1.488139E+0000 -2.655070E-0001
 -1.031372E+0000 -1.291424E+0000
 -4.169749E-0001  1.272453E-0001
  1.010157E+0000  4.790663E-0001
  1.394129E+0000 -1.161835E+0000
  1.085009E+0000 -1.533128E+0000
  8.727001E-0001 -2.259122E+0000
  1.346132E+0000 -2.604125E+0000
 -9.675510E-0001 -5.743442E-0001
 -1.977647E-0001 -1.984503E+0000
  2.788117E+0000 -2.668155E+0000
  3.573106E-0001 -2.002280E+0000
 -1.324467E+0000 -1.270715E+0000
  1.132398E+0000 -5.131480E-0001
  3.810950E-0001  1.372117E+0000
 -2.105614E+0000 -9.247255E-0001
  1.666652E+0000 -1.298652E+0000
  2.982549E+0000 -9.728711E-0001
  3.250931E-0001  3.881153E-0001
 -1.993459E+0000 -8.677051E-0001
 -7.281977E-0001 -1.129521E+0000
  6.603435E-0001  3.290195E-0001
 -8.028023E-0001  2.554163E-0001
 -9.853501E-0001 -8.079772E-0001
 -1.550751E+0000 -1.885673E-0001
 -7.200338E-0003 -1.935041E-0001
  1.632202E-0001  1.175347E+0000
  2.041497E-0001  2.497745E+0000
 -4.515712E-0001  2.030861E+0000
 -1.189839E-0001 -1.964877E-0001
 -7.051047E-0001 -9.233068E-0001
  1.588945E+0000  1.865157E+0000
  1.043891E+0000  1.694765E+0000
  6.476496E-0001  2.095227E+0000
 -1.231221E+0000  1.899647E-0001
 -1.769962E+0000 -1.939764E+0000
  2.138068E-0001 -1.402440E+0000
 -2.204405E-0002 -1.504124E+0000
  2.511387E+0000  3.147731E-0001
  8.814854E-0001  1.657720E+0000
  4.796239E-0001  7.238741E-0001
 -1.287559E+0000  9.379086E-0001
 -1.963109E-0001 -2.461715E-0001
  1.175475E+0000 -1.630602E+0000
  2.269185E+0000 -1.625344E+0000
 -1.505479E-0001 -8.027793E-0001
  1.929916E-0001 -1.179317E+0000
 -1.324749E+0000 -8.194867E-0001
 -1.410088E+0000  4.273560E-0001
  8.414954E-0002 -1.181552E+0000
  2.083509E+0000 -9.713679E-0001
  1.972188E+0000  1.452368E+0000
 -1.045204E+0000  8.334839E-0001
 -1.343092E+0000  2.316858E+0000
 -2.346577E+0000 -2.233735E-0001
  3.023400E-0001 -6.251528E-0001
  8.317923E-0001 -2.308193E+0000
  4.425703E-0001 -6.628566E-0002
  5.680895E-0001 -7.223323E-0001
  3.642430E-0001 -2.054687E-0001
  1.058514E+0000  1.127893E+0000
  5.472065E-0001  9.981219E-0001
 -1.583406E+0000  1.520703E+0000
  3.601040E-0001  1.044640E+0000
  5.286539E-0001  2.491862E+0000
 -2.190217E+0000  1.911160E+0000
  8.078142E-0002  2.279798E+0000
 -3.696159E-0001  4.361510E+0000
  5.721514E-0001  3.780670E+0000
  8.711395E-0001  1.692484E+0000
  1.185561E+0000 -4.139513E-0001
  8.513668E-0001 -2.858923E+0000
  6.848453E-0001 -9.681932E-0001
 -1.494368E+0000 -1.174563E+0000
 -2.135133E+0000 -1.823961E+0000
  3.506010E-0001  6.296779E-0002
 -9.867554E-0001  1.859627E+0000
 -1.425726E+0000 -3.379485E-0001
 -4.915696E-0001 -1.634708E+0000
  1.931662E+0000 -2.127437E-0001
  1.892136E+0000  2.469255E+0000
 -3.222827E+0000  1.237394E+0000
 -1.547485E+0000 -1.004182E+0000
  1.263886E+0000  7.834620E-0001
  2.935287E+0000  1.532351E+0000
  2.221401E+0000  1.756114E+0000
  3.225357E-0001  2.379625E+0000
 -2.919206E-0001 -2.548851E+0000
 -4.724063E-0001 -3.844946E+0000
  8.982468E-0002 -2.699577E+0000
 -8.215524E-0001  3.864702E-0001
 -8.273673E-0001 -3.129815E-0001
  3.971902E-0002  1.919082E+0000
 -5.423654E-0001  2.142365E+0000
  1.458183E-0001  8.476016E-0001
  2.792682E-0001 -2.635769E-0001
  3.462771E-0001  4.620169E-0001
 -1.802379E+0000  3.095197E-0002
 -1.546516E+0000 -2.603408E+0000
 -2.166645E+0000 -9.371828E-0001
 -1.506112E+0000 -1.134088E+0000
 -1.188339E-0001 -2.329709E-0001
  2.345699E-0001  7.982319E-0001
  1.464320E+0000  1.997804E+0000
 -5.803288E-0001  1.381499E+0000
  8.486164E-0001  1.049264E+0000
  8.355673E-0001  3.062658E-0001
  2.528800E+0000  7.661961E-0001
  1.296621E+0000  5.808516E-0001
  4.951542E-0001 -1.628286E-0001
 -8.976754E-0001  3.118045E-0001
  1.418018E+0000  8.890490E-0002
  1.244669E+0000 -2.419066E-0001
 -1.344162E-0001  2.459384E-0001
 -1.075515E-0001  7.670077E-0001
  4.589178E-0001 -6.625027E-0001
  6.879562E-0001  1.457104E+0000
  2.305811E-0001  7.415472E-0001
 -3.694238E-0001 -8.743255E-0001
  7.954389E-0001 -1.341856E+0000
 -1.019986E+0000 -1.979890E+0000
 -1.138182E+0000 -2.112895E+0000
  1.433254E+0000 -5.983574E-0001
 -1.455181E+0000  1.478427E+0000
  6.034775E-0001  5.923779E-0001
  1.705249E-0001  6.173000E-0001
  7.161602E-0003  2.832918E-0001
  9.632454E-0001  3.189829E-0001
  4.392860E-0001 -3.077626E-0001
  1.668234E-0001  1.601527E-0001
  1.450073E+0000  3.221207E-0001
  7.335825E-0002  2.627933E+0000
 -2.175695E+0000 -4.082755E-0001
  1.219049E+0000 -3.322865E-0001
  1.350307E+0000  5.626164E-0001
 -1.588467E+0000  2.218680E-0001
 -8.491413E-0001 -1.777985E+0000
  2.313200E+0000 -1.540098E+0000
  1.663185E+0000  1.452256E-0001
  4.109689E-0001  1.308863E+0000
  9.140203E-0001 -5.641537E-0002
 -3.589008E-0001  4.232510E-0001
 -3.605481E-0001 -1.903064E-0001
 -1.361917E+0000 -1.042607E+0000
  1.625378E+0000  2.329535E+0000
 -6.081800E-0001  2.290355E+0000
  1.512031E+0000  4.916462E-0001
  1.356926E+0000  1.836451E+0000
  1.144513E+0000  6.475945E-0001
 -5.990761E-0002  5.626100E-0001
 -5.276120E-0001  2.018797E-0001
  1.338251E+0000  5.413988E-0001
  6.492523E-0001  1.912849E-0001
  7.693401E-0001 -1.336921E+0000
  1.052701E+0000 -1.265381E+0000
  2.326572E+0000  1.038913E+0000
 -9.459900E-0001  6.725727E-0001
 -2.008872E+0000  5.687591E-0001
 -7.032640E-0001 -6.037322E-0001
  4.772743E-0001 -1.730490E+0000
  2.836275E+0000 -7.828278E-0001
 -3.722629E-0001  4.454526E-0001
  3.490353E-0001 -1.885199E+0000
 -1.125104E+0000 -5.300803E-0001
  4.718326E-0001  1.151667E+0000
  6.797487E-0001  1.160634E+0000
  1.132580E+0000  1.044462E+0000
  9.665136E-0001  4.159593E-0001
  2.128801E+0000  3.286751E-0001
 -1.724127E+0000  1.532615E-0001
 -2.726468E-0001  2.255269E+0000
 -1.548310E+0000  1.359447E+0000
  2.203412E+0000  2.471443E+0000
  1.615602E+0000  2.142126E+0000
  8.694769E-0001  1.102767E+0000
 -2.710990E+0000 -7.204672E-0001
 -2.777585E+0000 -1.508559E-0001
  1.662874E-0001 -1.436391E+0000
  1.527961E+0000 -6.689907E-0001
  6.079821E-0001  6.324054E-0001
 -1.284992E-0001 -4.897643E-0001
 -6.329852E-0002 -2.733661E-0002
  2.691854E-0001  1.663225E-0001
  3.410665E-0001  1.064093E-0001
 -2.088111E+0000  7.451327E-0001
  4.235093E-0001 -3.041076E-0001
  4.173005E-0001  1.769981E+0000
 -1.138107E+0000  8.412775E-0001
 -1.253879E+0000  1.368966E+0000
 -2.281213E-0001  4.886435E-0001
 -8.505011E-0001  2.458312E+0000
 -1.585657E+0000  1.622664E+0000
 -3.024239E+0000  7.669579E-0001
 -7.716206E-0001 -9.182897E-0001
  9.371403E-0001  3.786370E-0001
 -1.277315E+0000  1.159350E+0000
 -1.436798E+0000  8.095587E-0001
 -1.513881E+0000 -1.953247E+0000
  2.547860E+0000  8.758428E-0001
  1.587422E+0000  4.530173E-0001
 -5.417316E-0001 -1.541652E+0000
 -2.319219E+0000 -1.505437E+0000
 -1.929544E+0000 -2.029582E+0000
 -1.238184E+0000 -2.653321E+0000
  1.076311E+0000 -1.252884E+0000
 -2.669972E+0000  3.436559E-0001
 -1.752969E+0000 -1.875306E+0000
  3.271154E+0000 -3.477247E-0001
  1.205248E+0000  8.119609E-0001
 -1.050100E+0000  1.473625E+0000
 -2.430935E+0000  8.390558E-0001
 -5.906142E-0003 -2.275388E-0001
  1.461997E+0000 -5.262421E-0001
  9.562289E-0001  1.180456E+0000
 -1.409264E-0001 -1.170987E-0002
 -2.421301E+0000 -1.186615E-0001
  8.922433E-0001 -1.686348E+0000
  1.160822E+0000 -2.735444E+0000
  1.891558E+0000 -2.428067E+0000
 -1.049239E+0000  5.342120E-0001
 -2.856919E+0000 -1.167445E+0000
 -1.689488E+0000 -1.699388E+0000
  1.896819E+0000  1.136610E-0001
 -1.496483E+0000  2.973717E-0001
 -1.166561E+0000 -3.959604E-0001
  8.866374E-0001 -5.498721E-0001
 -1.473863E-0001  1.200118E+0000
  1.191293E+0000  1.796457E+0000
  9.948868E-0001  1.000691E+0000
  4.318945E-0001  4.474910E-0001
 -2.311268E+0000 -4.657673E-0001
 -7.537667E-0001 -1.519266E+0000
 -9.955165E-0001 -3.508151E-0001
  1.013306E+0000 -1.120122E+0000
 -9.876121E-0001  5.233521E-0003
 -1.290388E+0000  3.255803E-0001
 -1.890855E+0000  7.662470E-0001
  1.897227E+0000 -7.999365E-0001
  1.132263E-0001  4.665918E-0001
 -2.073817E+0000  1.739428E+0000
 -1.924145E-0001  3.845362E-0001
  1.214487E+0000  2.712669E-0001
  1.037483E+0000  1.387764E+0000
 -2.008163E+0000 -2.948404E-0002
 -2.004000E+0000 -1.304858E+0000
  2.572432E+0000 -2.165099E-0001
  2.103399E+0000  5.020021E-0001
 -1.183204E+0000  1.456369E+0000
 -2.165741E-0001 -6.775378E-0001
  1.139624E+0000  3.574423E-0001
  1.148046E+0000 -3.932335E-0001
  1.122999E-0001 -3.782349E-0002
  6.804274E-0001  1.059872E+0000
 -2.178006E-0001  1.886866E+0000
  3.807287E-0002 -9.223966E-0001
 -7.713942E-0001  7.890875E-0001
 -3.160452E+0000 -2.933230E-0001
  1.004023E+0000  5.455667E-0001
  1.983359E+0000  1.373911E-0001
 -3.301025E-0001 -8.537130E-0001
 -1.304023E+0000  7.736103E-0001
 -2.814511E-0001 -3.126376E-0001
 -1.775760E-0001  9.435726E-0001
  2.354645E+0000  2.390953E+0000
 -4.514347E-0001  9.428363E-0001
 -6.337056E-0001  2.592472E-0001
 -2.764896E-0001 -3.803347E-0001
  1.514478E-0001  6.804123E-0001
 -8.677357E-0001  1.325669E+0000
 -1.834180E+0000 -4.511218E-0001
  1.788838E+0000 -4.769999E-0001
  3.211915E+0000  4.929599E-0001
  1.621832E+0000  3.000630E-0001
  6.525699E-0001  3.108879E-0001
 -1.781435E-0001 -8.720795E-0001
  2.267001E-0001  1.578354E+0000
 -2.000099E-0001  1.265923E+0000
 -1.641273E+0000 -1.595084E+0000
 -1.198446E+0000 -8.874266E-0001
 -9.229770E-0001 -3.082358E-0001
 -8.966001E-0001  2.269770E-0001
  1.304539E-0001 -1.294536E+0000
 -1.191455E+0000 -5.308976E-0001
  4.290884E-0001 -4.403807E-0001
  6.421586E-0001  1.622955E+0000
  1.453112E+0000  3.385411E+0000
 -1.677652E+0000  3.289914E+0000
 -2.309173E-0001  1.302597E+0000
  9.924483E-0001  7.455617E-0001
  1.538235E+0000  6.861690E-0001
  4.874116E-0002 -5.783056E-0001
  3.767180E-0001 -2.271569E+0000
  6.677337E-0001 -1.406825E+0000
 -3.524502E-0001 -1.287243E-0002
 -1.561892E+0000 -1.907430E+0000
 -5.683101E-0002  2.603468E-0001
 -1.962362E+0000  1.336815E+0000
 -2.271654E+0000  1.158950E+0000
  1.742036E+0000  3.430572E-0001
  2.328316E+0000  1.553571E+0000
 -1.962817E+0000  8.787722E-0001
 -1.771644E+0000 -8.949145E-0001
 -1.157709E+0000 -3.104504E+0000
  3.050598E+0000 -9.851118E-0001
  1.661871E+0000 -1.285923E+0000
  1.561840E-0001 -1.958520E+0000
  1.210120E+0000 -6.108394E-0001
  1.095660E+0000 -5.318755E-0001
  6.534331E-0001 -3.125562E-0001
  6.455246E-0001 -1.400445E-0001
 -9.532685E-0001 -1.560772E-0001
 -2.005943E+0000 -4.409605E-0001
 -7.881301E-0001 -5.334630E-0001
  1.459868E+0000 -3.122240E-0002
  8.983240E-0001  2.431621E-0001
 -6.749481E-0001  1.400412E+0000
 -3.459751E+0000  1.193793E+0000
  6.330221E-0001 -1.738417E+0000
  3.223961E+0000 -1.488307E+0000
  1.932292E+0000  2.335138E-0001
 -2.235343E+0000 -2.114899E-0001
  3.593639E-0001 -1.094756E+0000
 -1.721931E-0001 -8.413775E-0001
 -1.252134E+0000  2.012710E-0002
  4.314186E-0001 -1.136145E+0000
 -4.383726E-0001 -2.818878E+0000
 -1.301691E+0000 -2.953386E+0000
  9.953230E-0001 -1.737207E+0000
  2.167858E+0000 -9.310266E-0001
  9.674325E-0001 -9.285990E-0001
 -4.786048E-0001 -1.758857E+0000
 -1.096466E+0000 -3.728382E+0000
 -1.759257E-0002 -3.708367E+0000
  2.131876E+0000 -2.265869E+0000
 -1.556647E-0001 -2.926519E+0000
  1.058536E+0000 -2.652496E+0000
  1.867542E+0000 -1.207430E+0000
 -4.947307E-0001 -5.276995E-0001
 -5.813089E-0001 -2.302635E+0000
 -4.003079E-0001 -2.884187E-0001
 -3.334084E-0001  1.849112E-0001
  9.064705E-0002  2.590562E+0000
 -1.228352E+0000  2.368881E+0000
 -4.041808E-0001  1.695326E+0000
 -2.699265E-0001  1.274483E-0001
  1.404022E+0000  5.537475E-0001
  1.986758E+0000  7.632955E-0001
  3.315215E-0001  4.890247E-0001
 -1.306167E+0000  2.768227E+0000
  2.334365E-0003  3.406953E+0000
  1.980791E-0001  2.490412E+0000
  8.456821E-0001  1.415869E+0000
  2.266007E-0001  4.422743E+0000
 -1.185223E+0000  2.995730E+0000
 -8.360172E-0001  2.465186E+0000
  3.407798E+0000  2.373489E+0000
  4.152664E-0001  1.803609E+0000
 -8.851426E-0001  8.015819E-0001
 -2.843532E+0000  2.235252E-0001
  1.033283E+0000  4.032659E-0001
  3.114224E+0000  1.509614E+0000
  3.283504E-0001 -2.726340E-0001
  1.161347E+0000 -2.899679E+0000
  1.293575E+0000 -1.457600E+0000
 -6.066007E-0001 -1.251857E+0000
 -1.976466E-0001 -1.489050E+0000
  1.212668E+0000 -4.600585E-0002
  4.974880E-0001 -1.324114E+0000
  1.317287E-0001 -1.542805E+0000
 -5.579062E-0001 -1.678290E+0000
 -3.385963E-0001 -1.891700E+0000
 -1.529422E+0000 -1.593485E+0000
 -2.801432E-0001 -7.851956E-0001
  2.480171E-0001 -2.233494E+0000
  2.064683E+0000 -3.443244E+0000
  2.349465E+0000 -1.744857E+0000
 -7.438265E-0001 -1.345881E+0000
 -2.449794E+0000  7.081410E-0001
  9.303649E-0001  3.951795E-0001
  1.575131E+0000  1.003832E+0000
 -5.015583E-0001  1.887469E-0001
 -1.465095E+0000  6.508655E-0001
  3.613968E-0001 -7.602573E-0001
  7.814960E-0001 -2.996468E+0000
  5.870892E-0001 -2.523407E-0001
  1.138176E-0001 -5.783517E-0001
 -1.366773E-0001 -1.595021E+0000
  3.022602E-0001 -1.582582E+0000
  7.552949E-0001 -9.375766E-0002
  1.893222E+0000  5.868958E-0001
 -1.921979E-0001 -8.621963E-0003
  4.952640E-0001 -1.571455E+0000
 -9.320173E-0002 -1.651309E+0000
 -7.430779E-0001 -2.533014E+0000
 -3.254883E-0001 -2.827262E+0000
  2.806011E-0001 -2.284643E+0000
 -7.244778E-0002  1.345330E-0001
 -1.131645E+0000 -1.488168E-0001
 -7.144643E-0001  1.074102E+0000
 -5.238993E-0003  1.084673E+0000
  1.325227E+0000  5.491709E-0001
  1.690222E+0000  3.297499E-0001
 -3.787211E-0001  1.144968E+0000
  4.887711E-0003  1.423223E+0000
  6.904272E-0001  1.106030E+0000
 -1.346645E-0001 -2.200534E-0001
 -1.179440E+0000  2.831460E-0001
 -1.963590E-0001  1.009817E+0000
  1.107567E+0000  2.303739E+0000
 -1.252411E+0000  2.416826E+0000
 -2.307264E+0000  4.487603E-0001
  2.025593E+0000  7.573157E-0001
  2.211593E+0000  3.501265E+0000
  1.715215E-0001 -9.155290E-0001
 -9.958093E-0001 -2.252315E+0000
 -1.248308E+0000 -2.076437E+0000
 -3.399709E-0001 -1.655789E+0000
  6.489450E-0002 -2.458892E-0001
 -7.779944E-0002 -9.845583E-0001
 -8.069356E-0001 -9.124570E-0001
 -9.904734E-0001 -1.953724E+0000
  1.747260E+0000 -3.986748E-0002
  3.105806E-0001 -8.109561E-0001
  4.123606E-0001 -2.121894E+0000
  1.944497E-0001 -2.252036E+0000
  2.075376E+0000 -1.204850E+0000
 -7.962231E-0001  1.375718E-0001
 -1.417752E+0000 -1.524183E+0000
 -1.177878E+0000 -3.052064E+0000
  4.800917E-0001 -2.772445E+0000
  8.727164E-0001 -2.698731E+0000
 -1.584959E+0000 -1.262242E-0001
 -1.930768E+0000  5.411582E-0001
  8.553520E-0001  1.196541E+0000
  2.083504E+0000 -1.310495E-0001
  4.833301E-0001 -6.341940E-0001
 -1.233075E+0000  5.239078E-0001
 -1.606692E+0000  1.789698E+0000
 -1.570560E-0001 -1.303279E+0000
  1.882107E+0000  1.869368E-0001
 -4.823562E-0001 -9.794444E-0001
 -1.886248E+0000  9.730956E-0002
  5.774828E-0001  1.346233E+0000
  8.233176E-0001  3.679049E-0001
 -6.141945E-0002  1.811936E+0000
 -1.649004E+0000  2.039118E+0000
 -1.459078E+0000  1.038393E+0000
  9.812684E-0001  2.242356E+0000
  1.107392E+0000  1.005647E-0001
  1.251188E+0000 -6.991766E-0002
  8.237826E-0003 -7.169009E-0001
 -2.699631E+0000 -9.011174E-0001
 -2.092598E+0000 -1.498430E+0000
  6.862128E-0002 -2.127275E+0000
  3.594507E-0001 -1.615998E+0000
  1.323044E+0000  1.433092E+0000
  4.449354E-0001  3.685870E-0002
  1.707355E-0001 -1.439641E-0001
 -1.028225E+0000 -2.147708E+0000
  4.027357E-0003 -1.325080E+0000
  1.366603E+0000 -1.172235E+0000
  1.601991E+0000 -1.290020E+0000
  7.685485E-0001  5.447506E-0002
 -1.335241E+0000  3.333956E-0001
 -3.742088E+0000  1.304471E+0000
 -9.523993E-0001  1.287383E+0000
  1.617952E+0000  3.272321E-0001
  2.373100E+0000 -1.977362E-0001
  4.976398E-0001 -2.781778E+0000
  6.691066E-0001 -3.290313E+0000
 -1.378533E+0000 -2.728108E+0000
 -1.492744E+0000 -2.282780E+0000
  9.316986E-0001 -1.153367E+0000
  1.492193E+0000  3.781376E-0001
 -1.305279E+0000 -4.827340E-0001
 -4.058126E-0001  7.094103E-0001
  3.720887E-0001 -2.539444E-0001
  1.156433E+0000  7.720716E-0001
 -4.148204E-0001  5.088018E-0001
 -9.753696E-0002 -4.672171E-0002
  1.743171E+0000  1.875127E+0000
 -1.345557E+0000  1.392516E+0000
  1.234570E+0000  6.197004E-0002
  2.255644E+0000  2.772923E-0001
 -1.443068E+0000  8.366363E-0001
 -3.079023E+0000 -1.258938E+0000
  4.566039E-0001  5.561236E-0001
  2.209746E-0001 -7.947428E-0001
 -1.343787E+0000 -8.309763E-0001
 -2.447714E-0001 -2.009342E-0001
 -4.162711E-0001 -2.326761E-0001
 -9.272691E-0001  1.846000E-0001
 -6.701703E-0001  2.498949E-0001
 -4.662192E-0001  1.036684E+0000
 -4.197231E-0001  1.438520E+0000
  1.360755E+0000  2.172568E+0000
 -1.608445E+0000  1.357096E+0000
 -1.049411E+0000 -6.928200E-0001
 -7.679851E-0001 -7.859769E-0001
 -2.788899E+0000  2.956687E-0001
 -1.376839E+0000  8.644060E-0001
  4.550828E-0001  1.095851E+0000
  2.778572E+0000  6.249858E-0001
 -1.171224E-0003  1.651513E+0000
 -4.339020E+0000  9.716271E-0001
 -2.564077E+0000 -3.443275E-0001
 -1.010762E+0000 -4.107803E-0001
  1.224729E+0000 -1.809206E+0000
  1.392911E+0000  1.594814E-0001
 -2.653327E-0001  5.704192E-0001
 -1.028358E+0000  9.064830E-0001
 -6.048777E-0001  1.823630E+0000
 -9.809318E-0001  1.935237E+0000
 -2.269512E-0001 -5.929047E-0001
  1.229451E+0000 -1.407664E+0000
  2.333403E+0000 -8.477838E-0001
  4.771773E-0001  1.224113E+0000
 -1.975258E+0000  2.410472E+0000
 -1.344266E+0000  1.732814E+0000
  3.615869E-0001 -1.286132E+0000
  1.791006E+0000 -8.205903E-0001
  3.088001E+0000 -1.350252E-0001
  3.715287E-0001 -1.248954E+0000
 -1.998855E+0000 -2.720354E-0001
 -5.832398E-0001 -7.229172E-0001
 -7.644647E-0001 -3.408168E-0002
 -1.630790E+0000  6.355993E-0002
 -2.358043E-0001 -1.811348E-0001
  4.863384E-0001  6.422344E-0001
  3.556639E-0001 -9.207067E-0001
 -1.538192E+0000 -7.724137E-0001
 -3.262920E-0001 -1.120799E+0000
 -8.353996E-0001 -1.489707E+0000
  1.005335E+0000  7.206754E-0001
 -2.759857E-0001  1.356214E+0000
 -3.372482E+0000  7.829746E-0001
 -9.161179E-0001 -5.330634E-0001
  3.044099E+0000 -1.818313E+0000
  2.555459E+0000  6.270661E-0001
 -3.316528E-0001  1.867071E+0000
 -9.452975E-0001  8.382635E-0001
 -1.697071E+0000  8.658591E-0001
  2.247219E-0001  9.389168E-0001
  2.641021E+0000  7.758577E-0001
  1.337342E+0000  3.584967E-0001
 -1.560312E+0000  1.291068E-0002
 -4.627764E+0000  1.004823E+0000
  3.063234E-0001  2.480701E+0000
  1.177958E+0000  3.106894E+0000
  1.572601E+0000  1.444142E+0000
  1.572461E+0000 -4.009358E-0001
  2.058238E+0000 -4.491315E-0002
  1.055226E+0000  4.477352E-0001
 -1.366868E+0000 -6.569386E-0001
 -1.553635E-0001 -1.609151E+0000
 -2.247244E+0000 -1.037937E-0001
 -6.614702E-0001 -1.727740E+0000
 -1.246557E+0000  1.547302E+0000
 -1.008260E+0000 -2.030794E+0000
 -1.778915E-0001 -1.161677E+0000
 -4.635799E-0001 -3.227825E-0001
 -1.193645E+0000  9.973529E-0001
 -6.036609E-0001  9.228418E-0001
  9.018379E-0001 -1.565052E-0001
  2.227364E+0000 -1.581664E+0000
  1.452328E+0000 -1.166781E+0000
 -5.024084E-0002 -1.043279E+0000
 -2.337763E-0001  1.580300E+0000
 -2.116656E+0000  1.216075E+0000
 -1.145629E+0000  2.136519E-0001
  1.510712E+0000 -1.028508E+0000
  3.675661E-0001  6.051932E-0001
 -1.935303E+0000  1.136628E+0000
 -2.455433E+0000 -9.290714E-0001
  2.544341E+0000 -1.234232E+0000
  2.668249E+0000 -4.788452E-0001
 -2.270373E+0000  7.219614E-0002
 -1.248042E+0000 -7.856853E-0001
  5.410276E-0001 -1.102967E+0000
  2.158705E+0000  1.092551E+0000
 -1.889051E+0000  9.356475E-0001
 -1.701658E+0000 -1.480440E+0000
  7.478485E-0001 -6.954152E-0001
  9.053308E-0001  7.437552E-0001
 -4.402893E-0001 -1.978973E-0001
 -2.506903E+0000  1.332459E+0000
 -3.877230E+0000  1.292848E+0000
 -3.403434E-0001  3.432393E-0001
  3.995370E+0000  1.908731E+0000
  2.371783E+0000  4.222340E+0000
 -1.408801E+0000  1.817978E+0000
 -1.105944E+0000  3.373576E-0001
 -2.198170E+0000  6.444375E-0001
 -1.442364E+0000  9.193149E-0001
  2.513080E-0001  8.678944E-0002
 -1.396951E+0000  1.896752E+0000
 -1.594591E+0000 -2.118236E-0001
 -3.830157E-0001 -6.650962E-0001
  1.500148E+0000 -1.517114E+0000
  2.138230E+0000 -1.384725E+0000
  6.634417E-0001 -1.705102E+0000
 -1.833386E+0000 -2.284164E+0000
 -2.702516E-0001 -1.350535E+0000
  1.644140E+0000 -4.662058E-0001
  3.488764E+0000 -1.661970E-0001
  1.947341E+0000  1.079110E+0000
 -6.639569E-0001  1.015766E+0000
 -2.189255E+0000  3.991182E-0001
  1.656151E+0000 -4.850522E-0001
 -5.977657E-0001 -4.144659E-0001
 -2.493998E-0001 -2.197501E-0001
 -7.555144E-0001  1.374893E+0000
 -1.677997E+0000  9.696206E-0001
 -1.200089E+0000  1.430760E+0000
  3.348066E+0000  1.563973E+0000
  1.672022E+0000  2.363042E+0000
  2.903823E+0000  1.644240E+0000
  5.322718E-0001 -5.763490E-0001
 -1.391807E+0000 -1.315633E+0000
  9.613761E-0001  1.695168E-0001
  5.935320E-0001  1.197686E+0000
  2.425242E-0001  2.223119E-0001
  2.586014E-0001  8.475048E-0001
  1.764702E+0000  2.827157E+0000
 -9.784068E-0001  3.294060E-0001
 -1.137596E+0000 -1.227340E+0000
  2.638387E+0000 -1.111123E+0000
  3.374929E+0000 -1.105940E+0000
 -3.209248E+0000 -1.783055E+0000
 -3.207237E+0000 -8.188062E-0001
  1.097640E-0001 -5.320395E-0001
  3.004796E+0000  1.054226E-0002
 -5.668896E-0001  7.029409E-0001
 -1.749586E+0000 -5.567441E-0001
 -1.398588E+0000 -9.113191E-0002
  1.804867E-0001 -1.111335E-0001
 -1.836728E+0000 -9.617953E-0001
  3.129590E-0001 -1.131333E+0000
  2.688131E+0000 -1.299000E+0000
  8.526854E-0001 -4.972854E-0001
  2.384815E-0001 -1.807472E+0000
 -2.987857E-0001 -2.008553E+0000
  2.878672E-0001 -5.998780E-0001
 -3.066042E-0001  1.348873E+0000
 -8.090725E-0001  8.185378E-0001
 -1.231065E+0000  2.795852E+0000
 -6.149906E-0001  1.684503E-0001
  1.547972E+0000  1.355155E-0001
 -6.497916E-0001 -4.036035E-0001
 -2.401622E+0000  1.733274E+0000
 -2.049906E-0001  1.712723E+0000
  2.652748E+0000  1.414934E+0000
  1.143621E+0000 -1.065738E+0000
  7.377023E-0001  9.926864E-0001
 -2.901044E+0000  8.339264E-0001
 -1.852687E+0000 -1.150186E-0001
  1.487190E+0000 -1.203672E+0000
  3.190344E+0000 -8.097241E-0002
 -4.390239E-0001  6.325252E-0001
 -1.094198E+0000  3.832626E-0001
  8.414812E-0001  1.029910E+0000
  9.285084E-0001  7.122462E-0001
 -8.687816E-0001  7.730184E-0001
 -1.595983E+0000 -7.196406E-0001
 -5.565385E-0001 -1.394181E+0000
  1.572060E+0000  1.936138E+0000
 -6.546786E-0001  3.300939E+0000
 -1.646756E+0000  1.687119E+0000
 -1.217450E+0000  1.878562E-0001
 -4.921129E-0001  2.307938E-0001
  2.012987E+0000  3.560208E-0001
  2.686064E+0000  2.226661E+0000
 -6.171586E-0001  9.095194E-0001
 -3.183791E-0001  1.277994E+0000
 -6.301963E-0001 -1.037593E-0001
 -2.337276E-0001 -1.200836E+0000
  2.502428E+0000 -1.308075E+0000
  1.249593E+0000 -5.893049E-0001
  5.174165E-0001  1.601944E+0000
 -4.283900E-0001  2.482079E+0000
 -1.489213E-0001 -8.122879E-0002
  8.096287E-0001  5.419544E-0001
 -1.305792E+0000 -3.350297E-0001
 -6.609884E-0001 -9.012052E-0001
  3.807231E-0001 -7.493588E-0001
  3.633222E-0001  1.045404E+0000
  2.987860E-0001  6.077880E-0001
  1.835608E+0000  7.591839E-0001
  1.531959E-0002  2.476701E-0001
  8.173480E-0001 -6.092119E-0001
  2.219676E+0000  4.289264E-0001
 -1.082172E-0001  1.490703E+0000
 -1.683900E+0000  2.081683E+0000
 -3.019290E-0001  1.481168E+0000
 -1.461795E+0000  2.026333E-0001
 -2.024825E+0000 -1.042521E+0000
  1.395075E+0000 -1.395270E+0000
  2.622167E+0000  1.209208E+0000
 -5.663986E-0001  1.731062E+0000
 -6.683081E-0001 -1.225078E+0000
  2.250248E-0001  1.294733E+0000
 -6.552419E-0001  4.410321E-0001
 -8.095190E-0001 -1.159555E+0000
 -6.176236E-0002 -1.822001E+0000
 -5.699769E-0001 -3.206922E-0001
 -6.311334E-0001 -5.027595E-0001
 -1.491050E-0001 -1.105739E+0000
  1.078779E+0000 -1.423827E+0000
  8.165216E-0001  8.513513E-0002
  7.717787E-0001 -1.872114E+0000
 -1.951213E+0000 -2.276550E+0000
 -5.376361E-0002 -3.640906E-0001
  1.302765E+0000  8.670370E-0001
  8.783186E-0001 -1.329804E-0001
  3.210721E-0001  1.552044E-0001
  4.650830E-0002  1.132123E+0000
  1.308178E+0000  1.902801E+0000
 -1.915170E-0001  7.056357E-0002
  2.406930E+0000 -2.380245E-0001
  1.361596E+0000 -8.776648E-0001
 -7.171204E-0001 -7.558777E-0001
 -5.163907E-0001 -6.079860E-0001
  4.643859E-0002 -1.946614E+0000
  9.697743E-0001 -1.277177E+0000
  8.780906E-0001 -1.430651E+0000
  1.636792E+0000 -1.757025E+0000
  9.830476E-0001  4.082189E-0001
 -8.268930E-0001 -3.268528E-0001
  7.141317E-0001 -1.400675E+0000
  2.389821E+0000  2.771070E-0001
  2.228741E-0001 -7.245663E-0002
 -2.673695E-0001 -7.374872E-0001
 -4.016633E-0001 -3.863436E-0001
 -7.497112E-0001 -3.371313E-0001
 -1.707580E+0000  4.064102E-0001
  1.236624E-0001  1.610468E+0000
  2.278875E+0000  9.647971E-0001
 -2.533381E-0001  1.243901E+0000
 -1.987960E+0000 -2.453234E-0001
 -3.180020E+0000 -1.590797E-0001
 -8.287722E-0001 -1.494841E+0000
  1.851531E+0000  4.681541E-0001
 -1.896980E+0000  4.548280E-0001
 -2.188077E+0000  5.148965E-0001
 -7.580005E-0001 -1.496677E-0001
 -2.351814E-0001 -1.151825E+0000
  1.031963E+0000 -1.951611E+0000
  5.422747E-0001 -9.434193E-0001
  5.228611E-0001 -4.099559E-0001
  2.415714E-0001 -1.397495E+0000
  1.992285E-0001  4.431039E-0001
 -2.410974E+0000 -3.451978E-0001
 -2.092038E+0000 -1.135519E+0000
  3.081995E+0000 -6.398274E-0001
  2.171317E+0000 -6.403386E-0001
 -9.167400E-0001 -2.444664E-0001
 -2.937078E-0001 -2.224412E+0000
 -2.412689E-0001 -8.135475E-0001
  5.253941E-0001  2.334365E-0001
 -9.966633E-0001 -3.241482E-0001
  3.596113E-0001  7.786078E-0001
 -6.774080E-0001  1.388097E+0000
 -2.157092E-0001  1.407975E+0000
  1.276080E+0000  1.390301E+0000
  1.414517E+0000  9.899552E-0001
  1.948395E+0000  6.388639E-0001
  2.792936E+0000  1.475309E+0000
 -1.299154E+0000 -8.954035E-0002
 -1.457233E+0000 -2.263054E-0001
 -8.281048E-0001  9.920510E-0001
  3.006501E-0001  2.953110E-0001
  1.543566E+0000 -5.329536E-0001
  2.958505E+0000  8.028892E-0002
 -5.093501E-0001  2.350428E-0001
 -9.592339E-0001 -3.081953E+0000
  1.045539E+0000 -5.475368E-0001
 -8.585285E-0001  3.263729E-0001
 -1.395350E+0000  6.730547E-0001
  3.337802E-0001  3.983512E-0001
  2.466082E-0001  2.032454E-0001
  4.833439E-0001 -8.062776E-0001
 -4.080400E-0001  8.645970E-0001
 -2.416744E+0000 -5.953428E-0002
 -2.064558E+0000  2.018030E-0001
 -1.744179E-0001  8.254390E-0001
 -8.312094E-0001  9.801675E-0001
 -2.096412E-0001  1.280272E+0000
 -2.862475E-0001  3.521332E-0001
  3.086414E-0001 -1.192882E-0001
 -6.857712E-0001  1.697089E-0002
  1.466953E+0000 -3.957981E-0001
  1.275213E+0000 -1.542130E+0000
  2.561230E+0000 -1.072078E+0000
  1.637818E+0000 -1.085344E-0001
 -7.874869E-0001 -1.466307E+0000
  3.739685E-0001 -1.196971E+0000
 -1.560039E+0000 -2.022825E+0000
 -5.266183E-0001 -2.292230E+0000
  7.196166E-0002 -8.791493E-0001
  2.188783E-0001 -1.227127E+0000
  1.497510E-0001 -1.995763E+0000
  6.811462E-0001 -1.617016E+0000
  9.583581E-0001  3.087837E-0001
  3.841315E-0001  1.126913E+0000
 -9.990783E-0001  9.899624E-0001
 -1.010229E+0000 -8.099811E-0001
 -7.319807E-0002 -1.391483E+0000
  2.604422E-0001 -9.629786E-0001
 -5.820186E-0001  2.098684E+0000
 -1.428109E+0000  1.406162E+0000
  1.804335E+0000  1.703506E+0000
  2.339705E+0000  1.694762E+0000
 -2.892483E-0002  5.705091E-0001
 -4.021627E-0002 -5.072604E-0001
  5.157295E-0001 -3.576555E-0001
  1.843827E+0000 -9.852918E-0001
  8.034246E-0002  9.837363E-0002
 -2.089763E+0000  1.914236E-0001
  4.445155E-0001 -1.067096E+0000
  1.355940E+0000 -1.023430E+0000
 -1.410696E+0000 -5.653709E-0001
 -4.036001E+0000 -1.878025E+0000
 -7.198500E-0001 -2.447104E+0000
 -1.942878E+0000 -1.332266E+0000
 -1.322140E+0000 -4.824907E-0001
 -1.120542E-0001 -9.532956E-0001
  1.436031E-0001 -9.760794E-0001
  1.058298E+0000 -2.143324E+0000
 -1.025701E+0000 -2.746821E+0000
  1.379032E+0000 -1.410836E+0000
  1.072781E+0000 -2.058333E+0000
  7.562385E-0001 -1.107127E+0000
  3.784922E-0001  4.486814E-0001
 -8.783960E-0001  4.080739E-0001
  1.183026E-0001  7.263764E-0001
  2.732168E-0001  6.893583E-0001
  2.845741E-0001 -3.288337E-0001
  6.480260E-0001  4.141049E-0001
 -2.201013E+0000  8.446395E-0001
 -1.219005E+0000 -7.871418E-0001
  4.119877E-0003 -1.822791E+0000
  3.159644E-0001 -1.122688E+0000
  2.627031E+0000  1.759803E+0000
 -1.315518E-0002  2.957223E+0000
 -1.714975E+0000  5.859452E-0001
  2.614017E+0000  1.796316E+0000
  4.131203E-0001 -9.734071E-0001
  1.092435E+0000 -1.139732E+0000
 -1.413512E+0000 -1.026223E+0000
 -6.920073E-0001  3.394863E-0001
  1.335432E+0000  7.733863E-0001
 -6.505156E-0001  3.117781E-0001
  4.624238E-0001 -1.546980E+0000
 -6.758730E-0001  6.315586E-0001
 -2.776091E+0000  2.413107E+0000
 -1.760484E+0000  1.574497E+0000
  1.416964E+0000  4.676402E-0003
  1.922133E+0000  1.132425E+0000
  1.532711E-0001 -8.419725E-0001
 -1.766376E+0000 -8.084644E-0001
 -1.620006E+0000 -1.956266E-0001
  4.072022E-0001 -6.296073E-0001
  1.631893E+0000  7.313299E-0001
  9.047440E-0001  7.129092E-0001
 -2.577851E+0000 -1.561932E+0000
  3.866195E-0001 -1.630256E+0000
  8.795177E-0001 -7.860593E-0001
  1.945555E+0000 -9.521917E-0001
 -3.633834E-0001  1.277241E+0000
 -8.953401E-0001  8.102736E-0001
  2.508356E-0001 -7.395653E-0001
  7.644118E-0001 -3.711548E-0001
  7.454761E-0002 -1.094640E+0000
 -1.671734E-0001 -8.748117E-0001
 -6.088006E-0001  9.407291E-0001
 -1.409131E+0000  1.514868E+0000
 -8.488763E-0001 -1.587710E-0001
 -6.115602E-0002  9.713263E-0001
  1.841363E-0001  4.121511E-0001
 -1.461239E-0001 -6.075078E-0001
  8.438031E-0001  1.001973E-0001
  7.695911E-0001  3.026810E-0001
 -9.872219E-0001 -3.562389E-0001
  1.481438E-0001  8.511040E-0001
  1.062690E+0000  1.489653E+0000
  1.320347E+0000  2.199547E+0000
 -1.656077E+0000  2.818219E+0000
 -2.193914E+0000  1.108075E+0000
  5.498076E-0001  3.512683E-0001
 -4.233231E-0001  2.637768E-0001
  2.405982E+0000 -1.134299E+0000
  1.537601E+0000 -2.028716E-0001
  1.493039E-0001 -4.085191E-0001
 -1.740755E-0001 -1.884416E+0000
 -1.601663E+0000 -3.651939E+0000
  1.112568E+0000 -2.585772E+0000
  3.839806E-0001 -1.201022E+0000
  1.461739E+0000  6.477473E-0001
  2.507644E-0001  9.566383E-0002
  7.330248E-0001  1.128005E+0000
 -9.013178E-0001  1.403762E+0000
 -1.066819E+0000  2.462574E+0000
  6.395291E-0002  2.985547E+0000
  1.138485E+0000  2.587257E+0000
  1.710760E+0000  1.136958E+0000
  6.971793E-0001  6.655164E-0001
  1.012734E+0000  1.818712E+0000
  1.230570E+0000  1.331046E+0000
  6.014779E-0001  2.105016E-0001
 -7.234277E-0002 -1.014816E+0000
  1.020939E+0000 -1.229429E+0000
  1.523106E+0000  3.832789E-0002
  2.761759E-0001 -1.453742E-0001
 -2.551568E-0002 -1.431969E+0000
  1.265374E-0001 -2.526203E-0001
  1.252654E+0000 -7.407862E-0001
 -1.362122E+0000 -1.355914E-0001
 -1.545239E+0000  2.509593E-0001
  6.532363E-0001  1.857671E-0001
  1.807996E+0000  1.353128E-0002
 -8.547866E-0001 -3.609147E-0001
  4.651276E-0001 -1.138927E+0000
 -1.032337E-0001 -5.518976E-0001
  1.116092E-0002  5.178625E-0001
 -1.548383E+0000  1.934631E+0000
 -1.569730E+0000  5.040119E-0001
  1.002731E+0000  1.830533E+0000
  6.487468E-0001  1.613955E+0000
  1.142592E+0000 -1.847949E-0001
 -1.462264E+0000  1.335718E+0000
 -4.572382E-0001 -7.657962E-0001
  1.312218E-0001  6.156447E-0001
  9.087064E-0001  9.618607E-0001
 -1.705843E+0000  6.837430E-0001
 -2.689008E+0000  1.092541E+0000
 -2.577766E+0000  8.742830E-0001
  2.748460E-0001 -3.218502E-0001
  2.588056E+0000 -1.500910E-0001
  5.418873E-0001 -4.384654E-0001
 -1.022100E+0000 -2.887271E-0001
  1.007689E+0000 -1.716526E+0000
  6.946749E-0002  7.071713E-0001
 -1.821594E+0000  7.207330E-0001
 -2.103749E+0000  7.425267E-0001
 -1.133241E+0000 -1.137719E-0001
  1.617470E+0000  1.576208E-0001
  2.485762E+0000  7.589604E-0001
 -1.859997E+0000  1.753716E-0001
 -2.871718E-0001 -7.701435E-0001
 -7.000951E-0001  2.349194E+0000
 -1.130980E+0000  1.062159E+0000
  6.533820E-0001 -4.150077E-0001
  8.793099E-0001  1.805444E+0000
 -1.404767E+0000  3.014024E+0000
 -1.675591E+0000  3.478431E-0002
  5.528884E-0001  8.021011E-0001
  1.417169E+0000  2.597640E+0000
 -7.918635E-0001  2.116749E+0000
 -2.971161E+0000 -7.372042E-0001
 -1.266836E-0001 -1.258720E+0000
  1.305990E+0000  2.972382E+0000
 -1.116184E+0000  2.762091E+0000
 -1.224687E+0000 -1.283387E+0000
  8.171867E-0001 -1.827913E+0000
  2.581904E+0000 -7.853976E-0003
  2.416590E-0001 -1.081822E+0000
 -7.354148E-0001 -1.468550E+0000
  3.006131E-0001 -7.868397E-0001
 -8.759248E-0001  1.035406E+0000
 -1.004702E+0000  2.939612E+0000
 -2.454709E+0000  1.511431E+0000
  1.503028E+0000  2.672571E+0000
  3.098676E+0000  1.012525E+0000
  1.069176E+0000  2.764495E+0000
  2.024359E-0001  2.692995E+0000
 -1.297078E+0000 -7.363822E-0001
 -3.154845E-0002 -1.774137E+0000
  7.161938E-0001  8.416562E-0001
  5.077343E-0001  2.697158E+0000
 -1.594970E+0000  2.103453E+0000
 -2.302196E+0000  8.180170E-0001
  2.826354E-0002  4.059747E-0001
  9.514982E-0001 -4.026077E-0001
  3.533218E-0001 -8.636648E-0001
 -2.580963E-0001 -1.868301E+0000
 -3.059728E-0001 -5.317807E-0001
 -1.725292E+0000 -6.273368E-0001
 -2.727325E-0001 -2.718098E+0000
 -4.991994E-0001 -1.116558E+0000
 -1.027437E-0001 -1.241651E+0000
  1.459565E+0000 -5.207426E-0001
  2.030492E-0001  6.744219E-0002
 -2.336459E+0000 -3.757040E-0001
 -1.811696E+0000 -2.553336E+0000
 -5.781593E-0001 -1.504213E+0000
 -9.605518E-0001 -6.992434E-0001
 -1.055174E+0000 -3.238088E-0001
 -6.021842E-0001 -3.134645E+0000
  7.743204E-0001 -2.494305E+0000
 -8.285384E-0002 -6.777722E-0001
 -2.989318E+0000 -1.237538E+0000
 -1.550556E+0000 -3.439098E-0001
  8.798238E-0001  1.236494E+0000
  2.140408E+0000  1.797880E+0000
  1.688576E-0001  5.274327E-0001
  9.894584E-0002  1.708688E+0000
 -5.936326E-0001 -2.075883E-0001
  1.183391E+0000 -6.212460E-0001
  3.402386E-0001  5.210740E-0001
 -5.113122E-0002  5.883946E-0001
 -1.718773E+0000 -1.148514E+0000
  6.400703E-0001 -1.377967E+0000
  5.623194E-0001 -1.450668E+0000
  2.636141E+0000 -7.701492E-0001
  2.925665E+0000 -1.182641E+0000
  4.588300E-0001  1.044677E-0001
 -2.359045E+0000 -1.016053E-0001
 -2.729469E+0000 -1.684941E+0000
 -1.175939E+0000 -1.527022E+0000
  5.176333E-0001  1.737545E-0001
 -3.535649E-0001 -7.504634E-0001
  2.622811E-0001 -1.634215E+0000
  5.118356E-0001  1.308892E+0000
  4.378505E-0001  1.474229E+0000
 -8.286334E-0001  1.519720E+0000
 -7.074090E-0001  2.099467E+0000
  3.764501E-0001  1.372320E+0000
  1.677380E+0000  1.037333E+0000
  1.240691E+0000  1.651655E+0000
  2.206363E-0001  8.263626E-0001
 -1.466221E+0000 -5.582608E-0001
 -1.297018E+0000 -1.913855E+0000
  2.280963E+0000 -4.279336E-0001
  2.415194E+0000 -1.168023E+0000
  1.506802E+0000 -4.244996E-0002
  7.525431E-0001 -4.016142E-0001
  9.319526E-0001 -6.107182E-0001
  5.475578E-0001  1.676167E+0000
  1.013080E+0000 -1.375824E+0000
  1.133809E+0000 -1.671048E+0000
 -2.871961E-0001  9.882633E-0001
 -2.284128E+0000 -4.642268E-0002
  6.382722E-0001 -1.291716E+0000
  1.388254E+0000  1.539986E-0001
 -3.511915E-0001 -3.764197E-0001
  3.833034E-0001  1.154754E+0000
  2.276287E+0000  1.098538E+0000
 -1.787175E+0000  1.543305E-0001
 -1.107385E+0000  2.101257E-0001
 -3.344428E+0000 -2.044138E+0000
 -7.258886E-0001 -1.029560E+0000
  2.227806E+0000 -4.981159E-0001
  4.614239E-0001  6.178482E-0001
 -6.938908E-0001 -8.384359E-0002
 -1.229360E-0001 -1.025929E+0000
 -7.937675E-0001 -8.559153E-0001
  1.176658E+0000  8.275847E-0001
 -4.703686E-0001  1.623647E+0000
 -7.956312E-0001  1.492637E-0001
  8.429911E-0001  6.705985E-0001
 -1.683145E-0001  7.487665E-0001
  2.839797E-0001  1.163481E+0000
  6.905267E-0001  7.384761E-0001
  1.007412E+0000 -9.177551E-0001
 -1.998934E-0001 -1.061177E+0000
  1.898005E+0000 -3.550019E-0001
 -9.590370E-0002  4.251790E-0001
 -1.510246E+0000  2.192643E+0000
 -2.471813E+0000  9.662268E-0001
  5.241286E-0001  2.313773E+0000
  2.835063E+0000  3.640348E+0000
  1.838162E+0000  3.081062E+0000
  5.073239E-0002  5.438927E-0001
  5.238470E-0001 -1.034443E+0000
  2.946904E+0000  1.700154E+0000
 -1.164290E+0000  5.805678E-0001
  1.600172E-0001 -9.707844E-0001
  5.700728E-0001 -5.392289E-0001
 -3.289333E-0001  7.185539E-0001
  3.210820E-0001  2.374835E+0000
  7.712436E-0001 -1.087579E+0000
 -1.788019E+0000 -4.418919E-0001
 -1.816998E-0001 -2.040107E+0000
  9.508088E-0001 -2.188364E+0000
  2.214829E-0001 -8.765232E-0001
 -5.315186E-0001 -1.107163E+0000
  1.784424E+0000 -2.922188E+0000
  1.708942E+0000 -1.337274E+0000
 -1.483986E+0000 -1.337506E+0000
  7.731887E-0001 -2.645373E+0000
 -1.016346E-0001 -9.790272E-0001
  1.553735E+0000 -7.950411E-0001
  2.079657E-0002  9.640823E-0001
 -1.772547E-0001 -1.040025E+0000
  6.094218E-0001 -1.265532E+0000
  1.997925E+0000  1.549314E-0001
 -3.391058E-0001 -1.776324E+0000
 -3.278148E+0000 -2.873734E+0000
 -8.518150E-0001 -2.504038E+0000
  8.885191E-0001 -2.296766E+0000
 -1.631197E-0001 -1.549076E+0000
  1.049517E+0000 -8.716412E-0001
 -1.535756E-0001  1.943902E-0002
  2.341123E+0000  5.776072E-0001
  3.211633E-0001 -1.590569E-0001
 -1.364014E+0000 -1.577367E+0000
 -4.394679E-0001 -1.840267E-0001
 -1.282789E+0000 -7.581391E-0001
 -7.204082E-0001 -1.078734E+0000
  9.458201E-0001 -1.539273E+0000
  6.574703E-0001  8.009192E-0001
 -1.300444E+0000 -1.557259E-0001
  9.896375E-0001 -4.391107E-0001
 -6.014346E-0001  1.014529E+0000
 -2.273037E+0000  7.425408E-0001
 -1.367547E+0000 -9.659027E-0001
  1.000458E+0000  8.721984E-0001
 -2.373903E-0001  6.468916E-0001
 -2.072622E+0000  6.200799E-0002
 -8.062465E-0001 -7.386081E-0001
  2.015308E+0000 -2.623958E+0000
  2.629115E+0000 -4.355946E-0001
 -1.649353E+0000  5.343466E-0001
 -3.189419E+0000  6.353866E-0002
 -4.819492E-0001 -7.438957E-0001
  1.474711E+0000  1.513666E+0000
  9.951349E-0001  2.777574E+0000
  1.263729E+0000  3.382597E-0002
 -7.119928E-0001  1.177217E+0000
 -1.890686E+0000 -2.342963E-0001
 -6.297582E-0001  2.266494E-0002
 -6.707881E-0001 -2.212956E+0000
 -3.795924E-0001 -1.920567E+0000
 -1.872406E+0000 -1.797329E+0000
 -5.217623E-0001 -1.140348E+0000
  4.884211E-0002 -7.850259E-0001
  1.740124E-0001 -7.250526E-0001
 -1.452331E+0000 -2.016145E-0002
 -6.386682E-0001 -1.040406E-0001
 -4.272623E-0001  3.923346E-0001
 -8.113674E-0001  1.311808E+0000
 -4.948457E-0001  7.664105E-0001
  3.261999E-0001  1.863921E-0001
  1.392286E+0000 -3.241950E-0001
  3.122332E-0001  1.362883E+0000
 -8.058824E-0001  1.701989E+0000
  6.180208E-0001  2.473758E-0001
  2.421088E+0000  1.361324E+0000
  9.384732E-0002 -9.957951E-0001
 -1.177777E+0000 -3.443403E-0001
 -1.825358E+0000 -2.099489E+0000
  1.792040E+0000 -4.549312E-0001
  1.106086E+0000 -4.963469E-0001
 -1.327044E+0000 -1.037574E+0000
 -9.070376E-0001  2.917096E-0001
  8.200581E-0001 -1.872163E+0000
  2.183636E+0000 -1.174560E-0001
  1.122580E+0000 -3.715196E-0001
 -8.314834E-0002 -1.900626E+0000
 -2.134575E+0000 -1.242435E+0000
 -1.822247E+0000  5.732331E-0001
  4.056291E-0001 -5.259467E-0001
  2.340181E+0000  5.245824E-0001
 -7.195426E-0001  1.773456E+0000
 -2.581588E+0000  2.601924E+0000
 -1.977438E+0000 -6.528836E-0001
  2.917192E+0000 -2.242707E+0000
 -1.141748E-0001 -3.610418E-0001
  2.425436E-0002 -5.712071E-0002
 -8.473328E-0001  1.821069E+0000
 -1.717140E-0001  8.297927E-0001
  1.304167E+0000  2.722585E+0000
  1.242171E+0000  2.066661E+0000
  1.422524E+0000  3.404121E-0001
  2.387634E+0000 -1.353251E+0000
 -1.639093E+0000 -1.258415E+0000
 -2.373732E+0000  5.236620E-0001
 -2.696231E+0000 -8.495970E-0002
  6.780149E-0001 -2.822563E+0000
  1.427554E+0000 -3.189820E+0000
  1.533478E+0000 -1.453593E+0000
 -1.430771E+0000 -2.230318E+0000
 -1.256999E+0000 -3.066105E+0000
 -4.345531E-0001 -7.340355E-0001
 -2.419576E+0000 -9.416000E-0002
 -8.989493E-0001  1.787791E-0001
 -1.384986E-0001  1.030456E-0001
  4.381875E-0001  7.374839E-0001
 -6.147391E-0001  1.017700E+0000
 -9.346196E-0001  4.960236E-0001
 -2.264211E-0001 -1.573760E-0001
  2.836304E+0000  6.411033E-0001
  2.881992E-0001  4.004277E-0001
  4.572278E-0001  1.462119E+0000
 -1.328119E+0000  9.698766E-0001
 -1.268617E-0001  1.788631E+0000
  3.912723E-0001  3.530349E+0000
 -1.309467E+0000  2.874764E+0000
 -1.437510E+0000  2.312577E+0000
 -6.714437E-0001  1.331860E+0000
 -1.089466E+0000  1.469945E+0000
  7.942084E-0001 -7.495032E-0001
  5.949225E-0001  1.656406E-0001
  5.413768E-0001  1.100152E+0000
 -1.845599E+0000 -2.616186E-0001
 -1.332630E+0000  1.246234E-0001
  7.398845E-0001  1.006521E+0000
  2.209927E+0000  1.395092E+0000
  2.228835E+0000  2.014492E+0000
 -7.709379E-0002  8.982262E-0001
 -2.725465E+0000 -1.013496E+0000
 -1.457119E+0000  3.532858E-0001
 -9.215384E-0001  1.832689E+0000
  1.020367E+0000  1.932571E+0000
 -7.638314E-0003  2.360665E+0000
  4.329892E+0000  1.331355E+0000
  3.996448E+0000  3.331721E+0000
  4.231230E-0001  1.678709E+0000
 -3.323288E+0000  1.802572E+0000
 -3.059016E+0000  7.040020E-0001
  4.741566E-0001 -1.239199E+0000
  2.649021E+0000 -8.492498E-0001
 -2.562825E-0001  1.332341E+0000
 -4.766100E+0000  1.417635E+0000
 -3.378157E+0000  1.279841E+0000
  1.369567E+0000  6.259136E-0001
  2.513076E+0000  1.197241E+0000
  4.361428E-0001  2.150425E-0002
 -1.239645E+0000  3.497867E-0001
 -9.199841E-0001 -6.191980E-0001
  8.312722E-0001  1.453879E+0000
  1.768847E+0000  1.869760E+0000
  2.184910E+0000  4.054739E+0000
 -1.127074E+0000  2.133970E+0000
  1.143867E+0000  3.618096E-0001
 -7.188846E-0001  7.997256E-0001
 -1.160992E-0001  5.458536E-0001
 -2.399286E+0000  1.285860E-0001
 -6.534215E-0001 -4.885349E-0001
  8.030269E-0001 -1.580885E-0001
  1.807254E+0000 -1.788200E+0000
  1.986527E+0000 -1.131480E+0000
  1.044324E+0000 -1.913971E+0000
  4.516773E-0001  7.649151E-0002
 -9.537021E-0002  3.873746E-0001
 -1.096498E+0000 -3.310606E-0001
 -5.594537E-0002  2.178754E+0000
 -9.538149E-0001  3.385643E+0000
 -1.441678E+0000  1.661305E-0001
  1.036209E+0000 -1.751098E+0000
  1.388164E+0000  5.536622E-0002
 -3.300397E-0001 -5.524377E-0001
 -1.118489E+0000 -1.270729E+0000
 -2.737803E-0001 -7.624774E-0001
 -4.574616E-0002  7.678493E-0001
 -2.228518E+0000  2.972631E+0000
 -3.459832E+0000  1.301444E+0000
 -8.780165E-0001  1.535926E+0000
  7.006088E-0001  9.947741E-0001
 -8.439084E-0002  1.110237E+0000
 -1.816919E+0000  1.978532E+0000
 -3.054301E+0000  6.926480E-0001
 -1.679532E+0000 -4.950198E-0001
  2.644960E+0000 -5.033368E-0002
  1.939606E+0000  6.911875E-0001
 -1.473782E+0000 -9.947087E-0002
 -1.626552E+0000 -6.596439E-0001
  8.552627E-0001 -1.058465E+0000
  2.375108E+0000 -5.657867E-0001
  1.601693E+0000 -2.456301E+0000
  2.385486E-0001 -2.355883E+0000
 -1.110850E+0000 -1.148813E+0000
 -1.698800E+0000 -1.092190E-0001
 -1.422683E+0000 -2.968655E-0001
  2.120685E+0000  2.496188E-0001
  1.657225E+0000 -5.086091E-0001
 -1.115628E+0000 -1.314316E+0000
 -2.932529E+0000 -1.699495E+0000
 -1.201063E+0000 -2.515447E+0000
  1.875664E+0000 -2.493853E+0000
  1.861912E+0000 -1.752851E-0001
 -3.877368E-0001 -4.319760E-0001
 -5.437493E-0001 -1.126872E-0001
 -2.028213E+0000 -1.222411E+0000
  3.018836E+0000 -2.295004E-0001
  2.127532E+0000  2.040765E+0000
 -2.391385E+0000  2.080228E+0000
 -1.009698E+0000  6.448631E-0001
  1.591626E+0000 -9.599152E-0001
  9.079662E-0001  5.454905E-0001
  4.994362E-0001 -3.133681E-0001
  7.464338E-0002 -1.205781E+0000
 -1.138371E-0001 -8.435435E-0001
 -9.564504E-0001 -6.671801E-0001
  5.078684E-0001 -2.067844E+0000
  1.862014E+0000 -1.299013E+0000
  2.576383E-0001 -3.635035E-0001
 -1.066656E+0000 -1.299981E+0000
  1.298563E+0000 -1.201058E+0000
  2.267527E+0000  1.955967E-0001
 -1.106650E+0000 -8.099112E-0001
 -9.365565E-0001 -2.004422E+0000
  2.101561E+0000 -2.075006E+0000
  1.353765E+0000  1.972649E-0002
 -2.641232E-0001 -8.236083E-0001
 -1.278511E+0000 -1.549792E+0000
 -1.523439E+0000  1.433198E-0001
 -3.591013E-0001  2.355445E-0001
  7.682779E-0001  1.098271E+0000
  1.749036E+0000  2.026470E-0001
  9.035929E-0001  1.461612E+0000
 -1.522331E+0000  4.680233E-0001
 -7.561081E-0001  1.027846E+0000
 -6.078438E-0001  1.786147E+0000
 -8.603708E-0001  2.809224E+0000
 -8.150368E-0001 -4.732490E-0001
  1.749715E+0000 -6.258550E-0001
  1.812179E+0000  1.075077E+0000
  1.638540E+0000  5.626071E-0001
 -2.050484E+0000 -2.326231E-0001
 -1.162814E+0000 -1.149704E+0000
  5.704271E-0001  4.393024E-0001
  2.056109E+0000 -4.045083E-0001
  1.537109E+0000  5.486035E-0001
  1.442252E+0000  1.198754E+0000
  1.106931E+0000  2.830910E+0000
  4.767849E-0002  2.586492E+0000
 -7.568743E-0001 -6.455457E-0001
  1.890239E-0001 -1.089970E+0000
  1.300306E+0000  4.178635E-0002
  1.056957E+0000 -3.364565E-0001
  1.078870E-0001  1.193638E+0000
  1.572827E-0001  1.036044E+0000
 -8.931005E-0001  6.323455E-0001
  4.174019E-0001  6.021206E-0001
  1.477018E+0000 -1.258406E+0000
 -1.143830E+0000  3.840791E-0001
 -4.722973E-0001  1.656240E-0001
 -8.710383E-0001 -7.993135E-0001
 -1.017618E+0000 -3.358536E-0001
 -8.010370E-0001 -1.082188E+0000
 -1.006697E+0000  5.909963E-0003
 -3.552538E-0001  1.375183E+0000
 -2.042945E-0002  2.531462E+0000
  5.251157E-0001  2.786070E+0000
 -1.772075E+0000  1.814351E+0000
  1.163633E+0000  2.162487E-0002
  1.245641E+0000 -6.348791E-0001
  1.733441E+0000 -9.512011E-0001
 -4.985946E-0001 -7.366578E-0001
  1.302277E-0001 -3.701487E+0000
  1.307451E+0000 -4.160427E+0000
  2.172641E-0001 -2.568997E+0000
  4.004535E-0001 -2.567095E+0000
 -3.188982E-0001 -4.356264E-0001
 -1.578470E+0000  1.511796E+0000
 -2.841544E+0000  1.086604E-0001
 -1.452395E+0000  1.644605E-0001
 -1.790057E-0002 -1.120484E+0000
 -5.207770E-0001 -7.329292E-0001
  4.745335E-0001  4.778183E-0001
  6.520136E-0001  3.817500E-0001
 -5.376002E-0001  1.119158E+0000
  1.409165E+0000 -1.309709E-0001
  1.220847E+0000  5.903763E-0001
  1.684589E+0000 -2.968962E-0001
  2.179449E+0000  2.238690E-0001
 -2.492651E+0000  9.019358E-0007
 -6.475799E-0001 -1.112021E+0000
  4.030230E-0001 -2.313224E+0000
  2.886472E-0002 -6.837182E-0001
 -1.376913E+0000  2.488763E-0001
 -1.372847E+0000 -1.834998E-0001
  6.105628E-0001 -2.183759E-0001
  1.045225E+0000  1.004233E+0000
  9.265910E-0001  3.504283E+0000
 -7.670454E-0001  1.706851E+0000
 -6.339288E-0001 -3.809294E-0001
 -7.826266E-0002 -1.603610E+0000
  6.583481E-0003 -5.389620E-0001
  3.623919E-0001 -2.462763E-0002
 -1.279324E-0001  1.113940E+0000
 -3.392964E-0001  2.064642E+0000
 -9.876667E-0001 -1.209399E+0000
 -6.032104E-0001  2.114537E-0001
  2.085730E-0001 -1.710997E+0000
  9.050184E-0001 -1.654907E+0000
  3.058087E-0001 -7.679070E-0001
  2.002162E-0001 -6.260210E-0001
  1.615818E+0000  4.095318E-0002
  8.832814E-0001 -2.012140E-0001
 -2.341116E+0000 -1.927744E-0001
 -3.517053E-0002  1.321772E-0001
  1.268658E-0001  6.464497E-0001
  8.124096E-0001  1.922068E-0001
  6.154346E-0001 -1.279441E+0000
 -9.107048E-0001 -7.708413E-0001
  5.221169E-0001  7.735153E-0001
 -3.887405E-0002  1.371230E+0000
 -9.003054E-0001  6.520421E-0001
 -1.029314E-0001 -1.414702E+0000
  4.504532E-0001  6.211647E-0001
  1.010562E+0000  7.039292E-0001
  2.884823E+0000  5.862689E-0001
  5.359065E-0001  1.190140E+0000
  6.476192E-0001  1.687417E+0000
 -1.030060E+0000  4.965559E-0001
 -2.362832E+0000  3.997251E-0001
 -5.542542E-0001  5.252658E-0001
 -6.897825E-0001  7.067288E-0001
  1.606604E+0000  1.897949E+0000
  1.306524E+0000 -5.245078E-0001
 -1.097769E+0000 -8.094701E-0001
 -2.232043E+0000 -1.359128E+0000
 -1.768720E+0000 -2.190739E+0000
  3.200931E-0001 -1.628603E+0000
  1.140428E-0001  9.529076E-0001
 -2.244942E+0000  1.580028E+0000
 -1.151346E+0000  7.474519E-0001
  7.278406E-0001  2.101646E+0000
  1.088666E+0000  3.320083E+0000
 -9.148327E-0002  2.624745E+0000
  5.763323E-0001 -1.749578E-0002
  2.267825E+0000  1.055053E+0000
  3.009565E+0000  1.015654E+0000
  6.556365E-0001  5.155958E-0001
 -1.291145E+0000  2.321990E-0001
 -1.637200E+0000 -5.055709E-0001
 -7.082629E-0002 -1.693080E+0000
 -7.792489E-0001 -1.444551E+0000
 -5.709450E-0001 -1.129551E+0000
  1.318867E+0000 -2.561565E-0001
  3.886777E-0001  4.748564E-0002
  1.375230E-0001 -1.398553E-0001
  1.902625E-0001  5.882071E-0001
  1.837189E-0001  1.435774E+0000
 -1.519969E+0000  2.166405E+0000
 -3.413580E-0001  2.185226E+0000
 -1.050683E-0001  4.235327E-0001
  1.084162E+0000 -4.726086E-0001
 -3.626159E-0001  1.543021E+0000
  4.468155E-0001  2.964615E+0000
 -1.045091E+0000  1.555784E+0000
  3.048541E+0000 -1.268155E+0000
  4.977949E+0000 -1.807873E+0000
  3.173250E+0000 -1.381034E-0001
  9.393145E-0001  1.878647E+0000
 -7.054465E-0001 -5.405431E-0001
 -1.341170E-0001  2.015774E-0001
 -9.446135E-0001 -1.702173E-0001
  8.077821E-0001 -1.051814E+0000
  2.101747E+0000 -1.161880E+0000
  1.939056E+0000  2.129989E-0001
  3.842015E-0002 -1.826278E+0000
 -1.407193E+0000 -1.451777E+0000
  1.603592E+0000 -1.882251E+0000
  3.255105E+0000  1.534084E+0000
 -3.672325E-0003  3.000956E+0000
 -2.192575E+0000  3.939171E+0000
 -2.729027E+0000  3.295820E-0001
 -4.395750E-0001  1.512801E+0000
  2.931397E+0000  1.866515E+0000
 -6.452678E-0001  2.353594E+0000
 -1.729847E+0000  1.191469E+0000
  2.436535E-0001  7.007627E-0001
  1.875420E+0000  2.622646E+0000
 -1.033497E+0000 -2.660905E-0001
 -7.846522E-0001 -1.198192E+0000
  1.335037E+0000 -2.690830E+0000
  1.147395E+0000 -4.646447E-0001
  1.680971E+0000  3.976788E-0001
  6.482302E-0001  2.471078E-0001
 -1.075264E+0000  1.187198E+0000
 -7.670901E-0001  3.799039E-0001
  2.914315E-0001  8.037495E-0001
 -1.041694E+0000  2.259541E-0001
 -1.586677E+0000  2.432187E+0000
 -5.603252E-0001  7.192280E-0002
  7.094866E-0001 -2.682869E-0001
 -1.253245E+0000  1.679181E+0000
 -1.674744E+0000  1.067791E+0000
  5.738014E-0001 -5.359170E-0001
  2.033844E+0000 -3.841709E-0002
  1.768773E+0000  1.158196E+0000
 -1.096292E+0000 -1.626045E-0003
  8.534267E-0001  1.392619E+0000
 -5.364803E-0001  2.404768E+0000
 -1.199471E+0000  1.112578E-0001
 -1.431038E+0000 -3.815649E-0001
 -3.892543E-0001 -1.680211E+0000
  2.159171E+0000 -1.898960E+0000
  9.780230E-0001  4.806750E-0002
 -1.549735E+0000 -1.133744E+0000
 -6.341998E-0001 -2.430456E+0000
  1.022130E+0000  5.030046E-0001
  1.489650E+0000  4.223524E-0001
  1.040124E+0000  5.481626E-0001
 -6.516336E-0001  2.430935E-0003
 -1.078465E+0000  4.951655E-0001
  2.268132E+0000 -7.355268E-0001
  1.793010E+0000 -1.023002E+0000
 -4.410737E-0001 -9.858521E-0001
 -4.586281E-0001  5.524720E-0001
 -1.839287E+0000  1.295542E+0000
 -1.468021E+0000  2.268788E+0000
 -1.048152E-0001  2.759853E+0000
  1.546182E+0000  1.698046E+0000
  2.082613E+0000 -5.644567E-0001
  3.439072E-0001  1.835208E+0000
 -2.964733E-0001  1.425752E+0000
  8.743105E-0001 -1.891446E-0001
 -3.915766E-0002 -1.558910E+0000
  1.046186E-0001 -2.043499E+0000
 -4.053934E-0002 -3.269933E-0001
 -1.007366E+0000  3.712254E-0002
 -2.339662E+0000  9.986505E-0001
 -2.679901E+0000  4.731168E-0001
 -4.278238E-0001 -2.509257E-0001
  6.584373E-0001  7.747176E-0001
 -1.972434E+0000  3.171332E-0001
  7.367523E-0001 -8.359264E-0001
  2.223414E-0001 -1.959066E-0001
 -1.964181E-0001  4.062634E-0001
 -2.895733E-0002  2.012278E+0000
 -2.488004E-0001  1.460333E-0001
  2.939767E-0001 -1.539009E+0000
 -1.442512E+0000 -1.519073E+0000
 -2.259715E+0000 -1.535109E+0000
 -1.245080E+0000  3.753293E-0001
  1.282895E-0001  1.883333E+0000
  6.950783E-0001  2.117106E+0000
  8.790923E-0001  1.423193E+0000
  9.199580E-0002  1.172497E+0000
  2.142975E+0000  8.652542E-0001
 -5.472429E-0002 -3.288451E-0001
  1.259711E+0000 -1.667192E-0002
 -4.665997E-0002  2.383438E+0000
 -2.485708E-0001  3.025260E+0000
  7.350754E-0001  2.216069E+0000
 -4.392406E-0001  1.524591E+0000
 -3.164125E+0000 -7.280758E-0002
 -8.754683E-0002 -2.235322E-0001
  2.872207E+0000 -1.835769E-0001
  1.788249E+0000  1.540496E+0000
 -1.868163E+0000  1.298452E+0000
 -5.190023E-0001  8.479185E-0001
  1.692585E+0000 -6.008642E-0002
  1.797329E+0000 -2.033130E-0001
  2.443827E-0002  2.367393E-0001
 -5.304114E-0001  8.412329E-0001
 -2.548334E+0000 -5.716539E-0001
  9.602147E-0001 -8.176864E-0001
 -1.559911E-0001  6.984026E-0001
 -2.291050E+0000  1.145380E+0000
 -2.136394E+0000 -1.802694E+0000
  2.847066E+0000 -1.912947E+0000
  2.377115E+0000 -7.608483E-0001
 -9.320287E-0001  1.554098E-0001
 -2.506952E+0000 -9.749762E-0001
  1.682432E+0000 -3.301796E+0000
  3.278894E+0000 -8.487295E-0001
  1.059344E+0000  2.110708E+0000
 -2.561548E+0000 -2.905077E-0002
 -3.257064E-0001 -1.172883E+0000
  2.678281E+0000  6.002445E-0001
  1.642221E+0000  1.864198E+0000
 -7.953677E-0002  4.082313E-0001
  5.406300E-0001 -1.202795E+0000
  1.098204E+0000  2.483603E-0001
 -4.187083E-0001 -2.557956E-0001
 -3.020337E-0001 -5.328671E-0002
 -1.463750E-0001  1.384557E+0000
  5.548835E-0001  2.429611E+0000
 -9.026439E-0001  8.485011E-0001
 -1.276348E+0000  1.810482E+0000
 -7.899576E-0001  1.664152E+0000
  5.079796E-0001  8.901259E-0001
  3.262600E-0001  7.321781E-0001
  1.761640E+0000 -1.038271E+0000
 -2.982618E-0001 -6.010058E-0001
  2.620543E-0001  3.576732E-0001
  5.241757E-0001 -6.682882E-0001
 -2.573013E-0001 -1.054777E+0000
 -9.582655E-0002 -8.988529E-0001
  9.754496E-0001 -1.655988E+0000
  2.260659E+0000 -3.445181E+0000
  3.786047E+0000 -2.362996E+0000
  3.355765E-0001 -2.025793E+0000
 -2.318462E+0000 -2.914509E+0000
  6.408865E-0001 -3.382347E+0000
  2.014960E+0000 -1.134385E-0001
  3.211786E-0001 -1.557255E+0000
 -1.474644E+0000 -5.872447E-0001
 -2.813583E+0000  4.857020E-0001
 -1.136422E+0000  7.996468E-0001
 -6.004430E-0001  9.613341E-0001
 -1.486711E+0000  4.013983E-0001
  1.786008E+0000  4.319271E-0002
 -1.611579E-0001  3.726493E-0001
 -3.912495E-0001  1.508134E+0000
 -3.569681E-0001  1.917729E+0000
  1.226961E+0000  1.963422E+0000
  3.527577E-0001  1.079795E+0000
 -5.679080E-0001 -2.425579E-0001
  1.720752E+0000  2.060268E-0001
  1.052333E+0000  8.098370E-0001
 -2.274486E+0000 -2.665762E-0001
 -1.328438E+0000 -9.984435E-0001
  3.061745E-0001  1.071535E-0002
 -9.278523E-0001 -5.618393E-0001
 -6.786266E-0001 -1.415663E+0000
 -1.274361E-0001 -1.948866E+0000
  2.263036E+0000  1.290015E+0000
 -1.535930E-0001  1.270879E+0000
  9.208085E-0001  4.555577E-0001
 -4.031643E-0001 -5.144663E-0001
  2.614288E+0000 -1.352260E-0001
  6.706984E-0001 -1.158310E+0000
 -1.313032E+0000 -1.738851E-0001
 -1.160866E+0000 -6.813710E-0001
 -3.287244E-0001 -7.925788E-0001
  2.365442E+0000 -4.299896E-0001
  1.716087E-0001  2.509416E+0000
 -1.027106E+0000  2.771409E+0000
 -1.846746E+0000  1.018678E+0000
 -7.900803E-0001  1.607982E+0000
 -1.167974E+0000  8.946033E-0001
 -1.246179E+0000  4.375445E-0001
  7.057490E-0001  1.300410E+0000
 -1.166153E+0000  1.932821E+0000
  2.067834E-0001 -1.195033E+0000
  2.169366E+0000 -1.757519E+0000
  4.109848E+0000 -6.548902E-0001
  1.110905E-0001  1.500933E+0000
 -1.839084E+0000 -9.897023E-0002
  1.658174E-0001 -1.752728E+0000
  1.049438E+0000 -4.540590E-0001
 -2.121966E+0000  4.685205E-0002
 -9.574182E-0001 -1.445657E+0000
 -4.161993E-0001 -7.737850E-0001
  1.289287E+0000  1.373285E+0000
  4.127203E-0001  1.808289E-0001
 -4.122236E-0002  1.158150E+0000
 -2.626144E+0000 -6.376509E-0001
 -6.074736E-0001 -1.162556E+0000
  1.345712E+0000 -1.344441E+0000
  3.380821E+0000 -3.431866E-0001
 -3.565637E-0001  1.630373E-0001
 -6.507831E-0001 -2.451094E+0000
 -1.612319E+0000 -2.706376E+0000
  9.543515E-0001 -4.027423E+0000
 -1.128282E+0000 -1.831543E+0000
 -2.239946E+0000 -1.886815E-0001
  2.056866E-0002 -1.082602E+0000
  1.446089E+0000 -5.691223E-0001
  2.110812E+0000 -3.473406E-0001
  3.670299E-0002  2.560174E-0001
  2.017958E+0000 -6.698163E-0001
  5.344568E-0001 -7.805610E-0002
 -2.060813E+0000 -4.306292E-0001
 -7.521100E-0001 -2.613896E+0000
 -7.576239E-0001 -4.768136E-0001
  5.052179E-0001  1.325621E-0001
  1.701166E+0000 -3.866486E-0001
  8.340038E-0001 -1.247583E-0001
  8.221833E-0001  9.436565E-0001
 -1.334158E+0000  2.334213E+0000
 -2.310783E+0000 -9.207653E-0001
 -2.127772E-0001 -1.591344E+0000
  1.782205E+0000 -1.693228E+0000
  1.272921E+0000  1.450873E-0001
 -1.433529E+0000  2.235551E+0000
 -1.343734E+0000 -5.916272E-0001
  7.812740E-0001  1.915093E+0000
  1.208724E+0000  2.502306E+0000
  6.716415E-0001  1.773287E+0000
  1.297532E+0000  1.197831E+0000
 -2.407332E+0000 -4.802127E-0002
 -1.232735E+0000 -7.980778E-0001
  2.301483E+0000  1.841320E+0000
 -5.866776E-0001  2.064770E-0001
 -2.604223E+0000 -4.321012E-0001
  4.318581E-0001 -7.806415E-0001
 -4.056176E-0001  1.142757E+0000
 -1.967562E+0000  1.286158E+0000
 -6.516839E-0001  1.627013E+0000
  2.237685E+0000  3.019508E+0000
  7.502009E-0001  2.995683E+0000
  2.062272E-0001  1.318308E+0000
  2.921771E+0000  1.689465E+0000
  7.458649E-0001  1.202803E-0001
 -2.971540E-0001 -1.305048E+0000
 -1.921663E+0000 -4.140524E-0001
  1.772658E+0000 -1.240111E+0000
  4.738028E+0000  4.569398E-0001
  9.683570E-0001 -1.473962E-0003
 -1.984411E+0000  6.538969E-0001
 -1.785597E+0000 -2.048501E+0000
  1.061860E+0000 -8.853725E-0001
  1.733523E+0000  6.528833E-0001
  9.296655E-0001  1.158788E-0001
 -1.756664E+0000 -1.535768E-0001
 -2.920169E+0000 -5.540920E-0001
 -4.837637E+0000 -2.107888E+0000
 -2.273559E-0001  5.735700E-0001
  1.224579E+0000  2.968139E+0000
 -4.400576E-0001 -2.637012E-0001
 -1.157669E+0000  1.577500E+0000
 -1.309816E+0000  1.443810E+0000
 -8.673672E-0001  1.908243E+0000
 -1.178063E-0001  2.694606E+0000
  9.463206E-0001 -5.271427E-0001
  3.822834E-0001 -7.370812E-0001
 -6.273475E-0001 -1.810372E+0000
 -1.495795E+0000 -1.953752E+0000
  9.827186E-0001 -8.735466E-0001
  3.746167E-0001  8.026881E-0001
 -1.130213E+0000  9.815799E-0001
 -1.227515E+0000  9.382934E-0001
 -9.617617E-0001  1.211556E-0001
  3.139735E-0001 -1.106708E+0000
  7.435259E-0001  2.853468E-0001
 -9.790631E-0001  7.015628E-0001
  2.785511E-0001  2.157722E+0000
 -2.160065E-0001  2.673268E+0000
 -6.154367E-0001  3.557708E+0000
  8.642032E-0001  3.007716E+0000
 -1.191400E+0000  1.587874E+0000
  7.535500E-0001  1.476988E+0000
  2.080667E+0000  1.194227E+0000
  6.665503E-0003 -2.455856E-0001
 -2.802681E-0002  1.560885E-0001
 -1.467310E+0000 -1.077317E-0001
 -1.814450E+0000 -5.543830E-0001
 -1.188137E+0000  1.188484E+0000
 -2.570060E+0000 -9.946032E-0002
  3.690606E-0001  1.379351E+0000
  8.425463E-0001  1.886944E+0000
 -7.835704E-0001  8.956035E-0001
 -2.498998E-0001  2.098116E+0000
 -1.819308E+0000  1.755971E+0000
 -1.248554E+0000 -1.197554E+0000
  1.935973E+0000 -1.157181E+0000
  1.969899E-0001 -1.245093E-0001
 -1.357306E+0000 -1.016204E+0000
  7.981663E-0001 -2.484519E+0000
  5.831516E-0001 -1.195451E+0000
  5.796247E-0001  8.526174E-0001
 -3.310670E-0001  6.194444E-0001
  4.437400E-0001 -1.519526E+0000
  1.166262E+0000 -1.091919E+0000
  1.571646E+0000 -7.858541E-0002
  1.152366E+0000  9.250049E-0001
 -2.459431E+0000 -4.976459E-0001
 -6.519241E-0001 -2.800119E+0000
  1.281642E-0001 -1.241388E-0001
 -9.892034E-0001  1.331454E+0000
 -2.134159E+0000 -4.332520E-0001
  4.650567E-0001  1.563308E+0000
  8.821233E-0001  8.825784E-0001
 -4.376879E-0001  6.952918E-0001
 -4.868288E-0001 -7.166715E-0001
 -8.542465E-0001  8.452845E-0001
 -3.291266E-0001 -5.779744E-0001
  1.274891E-0001 -5.362671E-0002
  5.467311E-0001 -1.114218E+0000
  8.603719E-0001 -6.312709E-0001
 -4.512363E-0001 -1.527249E+0000
 -4.639522E-0001 -5.058809E-0001
  1.535020E+0000 -1.892258E+0000
  1.862184E+0000 -2.352919E+0000
  1.288682E+0000 -8.800988E-0001
 -7.086415E-0001 -2.598785E+0000
 -2.376160E+0000 -3.215635E+0000
 -2.470216E-0001 -1.783405E+0000
  7.726929E-0002 -2.384722E-0001
  2.899405E-0001  1.801841E+0000
 -3.340838E-0001  3.296029E+0000
  5.869746E-0001  9.773149E-0001
  1.813068E+0000 -1.329291E+0000
  2.732151E-0001 -9.089355E-0001
  1.652963E-0001 -1.337968E+0000
 -5.403428E-0001  1.153499E+0000
 -8.196913E-0001 -3.437651E-0001
  1.966755E+0000 -1.886058E-0001
  1.075191E+0000  1.343075E+0000
 -7.704834E-0001  1.171230E+0000
 -4.947757E-0001  1.730910E+0000
  2.767117E-0001  1.289281E+0000
  6.165531E-0001  4.599588E-0001
  9.247130E-0001 -2.203875E-0001
 -1.048985E+0000  9.377149E-0002
 -1.754716E+0000 -7.367767E-0001
  5.293264E-0001 -1.886461E+0000
  2.352843E+0000 -4.410284E-0001
  3.035201E+0000  1.404475E+0000
 -2.237096E+0000  2.275561E-0001
  4.343910E-0001 -7.965016E-0001
  1.408421E+0000  1.289520E+0000
  5.611251E-0001 -1.564368E+0000
  1.411686E+0000 -1.747986E+0000
  1.815912E+0000  4.314633E-0001
 -1.482966E+0000  7.519769E-0001
 -1.724719E+0000 -8.826897E-0001
  6.725265E-0001 -2.823967E-0001
  2.265812E+0000  6.196446E-0001
  2.107335E+0000  2.297072E+0000
  1.923255E-0001  1.885784E+0000
 -1.674309E-0001 -1.037030E+0000
  1.845261E+0000 -1.075506E+0000
  2.258446E+0000 -8.281123E-0001
 -3.645327E-0002  4.608134E-0001
 -1.688454E+0000 -1.707109E+0000
 -1.903941E+0000 -8.113160E-0001
 -6.378194E-0001 -1.487521E+0000
  3.480255E+0000 -4.890103E-0001
  3.260236E+0000  1.098333E+0000
  5.630938E-0001  8.169288E-0001
 -9.897947E-0001 -8.502989E-0001
 -1.971322E+0000 -6.945181E-0001
  9.259582E-0001 -2.274851E+0000
 -1.013745E+0000 -4.323141E-0001
  1.074072E+0000  1.462947E-0002
 -1.840216E-0001  1.775851E-0002
 -1.208309E+0000 -4.982146E-0001
 -4.027114E-0001 -6.200295E-0001
 -7.393398E-0001  8.951767E-0002
 -1.172938E+0000 -3.900912E-0001
 -7.783117E-0001  1.841911E+0000
 -1.977890E+0000  1.450998E+0000
  1.928123E+0000 -1.861515E-0001
  1.786018E+0000  2.094501E+0000
  4.902396E-0001  2.830598E+0000
 -1.857739E+0000  2.982010E+0000
 -8.447640E-0001  3.520876E-0003
  1.925968E+0000  2.031757E+0000
  4.798753E-0001  3.505077E+0000
 -1.680219E+0000  1.938320E+0000
 -1.850577E+0000  1.142190E+0000
  1.318423E+0000  1.924862E+0000
  5.670643E-0001  9.322241E-0001
 -5.814498E-0001  7.517367E-0001
  9.965805E-0002  2.614287E+0000
 -6.768711E-0001  3.161404E+0000
 -6.664117E-0001  1.192389E+0000
 -1.420270E+0000 -5.935544E-0001
  9.159623E-0001  8.350552E-0001
  9.308164E-0001  2.344781E+0000
 -3.091170E+0000  2.710037E+0000
 -1.257839E+0000  1.692494E+0000
  1.357631E+0000  1.742047E-0001
  2.633286E+0000 -4.672407E-0001
  1.499003E+0000  5.089596E-0001
 -3.096439E-0001 -1.727211E-0001
 -1.029396E+0000 -2.071959E+0000
 -2.782999E-0002  4.479620E-0001
  1.249583E+0000 -1.228043E+0000
  8.482155E-0001  3.605575E-0001
  4.848760E-0001 -1.808885E-0001
  1.271981E+0000 -1.415088E+0000
  1.019792E+0000 -1.345432E+0000
  5.004090E-0001 -6.232871E-0001
 -6.616549E-0001 -1.753594E+0000
 -1.111062E+0000 -6.356387E-0001
 -8.576091E-0001 -4.363567E-0001
 -6.193940E-0001 -6.378400E-0001
  5.291615E-0001 -2.200028E-0001
  4.496478E-0002 -3.864190E-0001
 -1.304851E+0000 -6.729345E-0001
 -1.746163E+0000 -3.045052E-0001
 -1.335801E+0000 -1.604875E-0001
 -3.570825E+0000 -1.092087E+0000
 -1.505354E-0001 -2.017829E+0000
  3.165837E+0000 -1.035397E+0000
  1.829746E+0000  9.071456E-0001
 -1.913898E-0001 -9.626579E-0001
 -1.211457E+0000  3.274538E-0001
 -2.033579E+0000  3.187519E-0002
  2.311347E-0001 -1.425829E+0000
  3.760788E+0000 -1.569964E+0000
  4.070228E+0000 -1.099535E+0000
 -1.696368E+0000 -1.343269E+0000
 -4.018587E+0000 -1.730808E+0000
 -2.414507E+0000 -1.320325E+0000
  3.042742E-0001 -1.636265E+0000
  1.785282E+0000 -3.762976E-0001
  1.682086E+0000 -1.264638E+0000
  2.279820E+0000 -7.588021E-0001
  2.149082E+0000  3.338863E-0001
 -2.319985E+0000 -8.193281E-0001
 -3.159389E+0000 -8.842592E-0001
 -7.070362E-0002 -1.220315E+0000
  1.554527E+0000  2.026613E-0002
  4.006551E-0001  1.825257E-0001
 -2.343252E+0000  4.024523E-0001
 -2.184827E+0000 -1.737676E+0000
  6.226794E-0001 -1.671976E+0000
  1.238919E-0001 -2.431841E-0001
 -1.631586E+0000  3.083405E-0001
 -1.920449E+0000 -1.243628E+0000
 -7.671746E-0002  2.201933E-0001
 -3.032801E-0001 -1.080454E-0001
 -1.122868E+0000  6.486680E-0001
 -2.712080E+0000  1.294570E-0001
 -1.684031E-0001  6.498639E-0001
  2.744371E+0000  7.410757E-0001
  1.624002E+0000  7.925791E-0001
 -4.727514E-0002 -7.871329E-0001
 -3.858886E-0001 -2.420133E+0000
  2.447314E+0000 -5.449660E-0001
  8.834708E-0001  9.589560E-0001
  1.469377E+0000 -1.242766E+0000
 -9.776908E-0001 -6.365126E-0001
 -1.942935E+0000 -6.020310E-0001
 -1.465471E+0000 -1.167463E+0000
 -1.126308E+0000  4.554217E-0001
 -2.756508E-0001 -1.146174E+0000
 -1.063836E+0000  1.860865E-0002
  5.857738E-0001  3.570920E-0001
  2.141826E-0001  1.824714E-0001
  1.318612E+0000 -6.176832E-0001
  6.076276E-0001  1.456634E+0000
 -1.488960E+0000  1.686035E+0000
 -1.131481E+0000  5.404189E-0001
 -2.536207E-0001  3.714490E-0001
 -4.075874E-0001 -1.881660E-0002
  2.196990E-0001 -1.259232E-0001
 -1.154174E+0000  1.950711E+0000
 -1.576944E+0000  3.203396E-0001
  1.215168E+0000  1.749516E+0000
 -3.870823E-0001  3.534444E+0000
 -1.807568E+0000  6.172837E-0001
  7.404330E-0001 -7.347355E-0002
  1.399377E+0000  1.869156E+0000
 -2.985464E-0001  4.517013E-0001
  6.940788E-0001  5.826677E-0001
 -2.419072E-0001 -6.082701E-0001
  5.549886E-0002  9.454317E-0001
 -2.451706E-0001  1.368685E+0000
 -1.107558E+0000 -1.567868E+0000
 -3.182966E-0001 -6.350319E-0001
  1.203982E-0001 -1.230587E+0000
 -7.679745E-0001 -9.851328E-0001
  4.263669E-0001 -7.714827E-0002
 -1.112617E+0000 -1.384486E+0000
 -9.445050E-0001 -1.815730E+0000
 -6.902920E-0001 -3.471465E-0001
  4.142964E-0001 -2.782879E-0001
  2.079298E-0001  1.028593E+0000
  1.631132E+0000  6.064561E-0001
  2.241191E+0000 -1.618566E+0000
  2.245057E+0000 -3.482747E-0001
 -1.414965E-0002  3.112222E+0000
 -3.674246E-0001 -5.835279E-0001
 -1.549348E+0000 -2.166964E+0000
  2.392820E+0000  2.214995E-0001
  1.504494E+0000 -1.771653E-0001
 -5.533512E-0001 -1.073449E-0001
 -2.236063E+0000  1.634529E+0000
 -2.564565E-0001 -3.994781E-0001
  2.432040E+0000  4.037274E-0001
  9.908924E-0001  1.311319E+0000
 -4.841689E-0001  1.725948E+0000
 -2.488385E+0000 -8.500850E-0001
  1.970098E+0000 -1.483271E+0000
  1.102557E+0000 -2.839434E+0000
  1.014729E+0000 -2.159291E+0000
 -3.905805E+0000 -2.053687E+0000
  1.400817E-0001 -2.628213E+0000
  2.243025E+0000  6.847293E-0001
  1.269324E+0000  1.840844E+0000
 -6.803525E-0001  2.725624E+0000
  3.551772E-0001  8.046294E-0001
  1.987382E+0000  5.145898E-0001
  2.079782E+0000  1.080609E+0000
  1.375511E+0000  1.071094E-0001
  8.070074E-0001 -2.086228E+0000
 -1.934255E+0000 -1.803973E+0000
  6.685605E-0001  5.696279E-0001
 -1.416330E-0001 -8.996525E-0001
 -5.880698E-0001 -1.524990E+0000
 -3.073310E+0000  1.654244E-0001
 -3.045883E-0001  1.917776E+0000
 -1.726465E+0000  1.948612E+0000
  1.563256E+0000  6.080303E-0001
  3.062248E+0000 -9.411142E-0001
  5.337619E-0002 -8.272235E-0001
  2.411004E+0000 -1.082241E+0000
 -7.294260E-0001 -6.991121E-0001
 -2.025805E-0001  1.202420E+0000
 -1.209400E+0000  4.225456E-0001
  6.154690E-0002  7.610430E-0001
  1.927499E+0000  8.602770E-0001
  2.900534E+0000  1.843929E+0000
 -7.848952E-0001  4.221668E-0001
 -8.887964E-0001  1.336392E-0001
  8.649222E-0001  2.239651E+0000
 -1.400730E+0000 -2.516089E-0001
  5.479079E-0001 -1.777714E+0000
  2.474070E+0000 -1.146564E+0000
  1.123065E+0000 -1.704496E+0000
 -1.738953E+0000  5.602993E-0001
 -4.045620E+0000 -1.842881E+0000
 -1.633273E+0000 -2.368039E+0000
  8.373707E-0001 -1.032097E+0000
  9.304071E-0001  1.444597E+0000
 -6.903409E-0001  1.336076E+0000
  6.497194E-0001  1.522270E-0001
  2.673673E+0000  8.988423E-0001
  2.125134E-0001 -2.308608E-0001
 -1.531586E+0000  9.762906E-0001
 -1.616818E+0000 -2.364450E+0000
  1.048359E+0000  1.367683E+0000
  2.756315E+0000 -4.533191E-0002
 -1.461317E+0000  1.193036E+0000
 -1.365377E+0000 -6.627135E-0001
 -5.823650E-0001  1.543193E+0000
 -1.225028E+0000  1.950423E+0000
 -9.713483E-0001  9.204963E-0001
  7.602575E-0001 -2.089762E-0002
  1.925416E+0000  2.577087E+0000
 -6.212136E-0001  1.212117E-0002
  6.813453E-0001 -1.064320E+0000
  1.332292E+0000 -7.222964E-0001
  2.068783E-0002 -5.563530E-0001
 -1.778309E+0000  2.670445E-0001
 -1.652611E+0000  1.630491E-0001
  1.018649E-0001  1.580046E+0000
 -7.662215E-0002  3.422355E+0000
 -4.248784E-0001  2.198336E+0000
  3.582308E-0002  1.064151E+0000
  2.287197E-0001  1.589912E+0000
 -4.259380E-0001  3.426291E-0001
  1.757055E+0000 -3.797326E-0001
  7.658082E-0001  4.029857E-0001
 -1.807768E-0001  4.582708E-0001
 -2.862121E+0000  9.960387E-0001
 -2.680313E+0000  1.203334E+0000
  2.357497E+0000  1.009562E+0000
  2.024829E+0000 -1.891450E-0001
  1.395096E+0000 -6.267522E-0002
 -1.255178E+0000 -1.831024E+0000
 -2.667497E+0000 -2.741805E+0000
  4.342198E-0001 -2.443857E+0000
  2.516682E+0000 -5.727722E-0001
  5.451570E-0001 -6.440240E-0001
 -1.118734E+0000 -1.633833E+0000
  1.516783E+0000 -2.547455E+0000
 -6.720765E-0001 -8.050972E-0001
  7.236739E-0001 -8.155884E-0001
 -1.113039E+0000 -3.559192E-0001
 -1.150828E+0000 -6.584450E-0001
  1.884581E+0000 -8.918220E-0002
 -7.207110E-0001  6.572686E-0001
 -3.028966E-0001 -4.429615E-0001
 -9.300468E-0001  7.793753E-0001
  8.328080E-0001  1.013237E+0000
 -2.757358E-0001  2.931121E+0000
 -2.236243E-0001  1.990813E+0000
  2.599105E-0001  3.419805E+0000
  3.856866E-0001  3.080280E+0000
 -3.749847E-0001  1.998885E+0000
 -4.983577E-0003  1.198849E+0000
 -1.534634E+0000  3.258758E-0001
  3.209784E-0001 -3.955891E-0001
 -1.593598E-0002  1.916397E-0002
  1.732869E+0000  2.761778E-0001
  2.587547E+0000  4.204301E-0001
 -6.636061E-0001 -6.423385E-0002
 -1.531460E+0000 -1.323949E+0000
 -1.602220E+0000 -1.060780E+0000
 -2.932510E-0001  2.196623E+0000
  1.634210E+0000  1.050166E+0000
  1.415068E+0000  2.231416E-0001
 -1.892452E-0001 -1.200024E+0000
 -4.366971E-0001 -3.064705E+0000
  2.223528E+0000 -1.822907E+0000
  1.654533E+0000 -1.437674E-0002
 -9.553976E-0001  3.000714E-0003
  1.002092E+0000  5.090102E-0001
  1.563019E+0000  5.264290E-0001
  8.551954E-0001  2.782738E-0001
  1.190421E+0000  9.293593E-0001
  7.287948E-0001  1.742736E-0001
  9.159113E-0001  3.076491E-0001
 -8.327851E-0001 -1.206872E+0000
 -7.209126E-0001 -2.859041E+0000
 -1.929530E-0001  1.652507E+0000
 -8.414148E-0001  9.066802E-0001
  9.527060E-0001 -3.743231E-0001
  2.818747E-0001  1.409127E+0000
  4.021973E-0001  4.325588E-0001
  1.829377E+0000 -2.200893E+0000
  1.600711E+0000 -4.479799E-0001
  3.191997E-0001 -1.125023E+0000
 -6.874575E-0001 -6.034477E-0001
  2.319961E-0001  1.667126E+0000
 -7.213880E-0001  6.237664E-0001
  7.334362E-0001 -1.075097E+0000
  1.655929E+0000  4.676413E-0001
 -1.217879E+0000 -1.310580E+0000
 -5.553993E-0001 -1.713428E+0000
  1.268572E+0000  8.042526E-0002
 -7.536119E-0001 -1.453019E+0000
 -1.149807E-0001 -1.000159E+0000
 -1.031455E+0000 -2.786759E+0000
  1.783063E+0000 -1.384063E+0000
  1.240448E+0000  4.721165E-0002
  6.168534E-0001  2.013398E+0000
 -9.897448E-0001  5.709457E-0001
  6.416768E-0001  5.653382E-0002
  5.499341E-0001 -4.405830E-0001
  5.874690E-0001 -7.836331E-0001
  4.369777E-0001 -1.766893E+0000
  2.160516E+0000 -2.110063E+0000
 -6.607748E-0001  3.128409E-0002
  3.477597E-0002 -9.351153E-0001
  2.465808E+0000 -3.556355E-0001
  1.753857E+0000  6.287255E-0002
 -2.990756E-0001 -1.608192E+0000
  1.083045E-0001 -1.750777E+0000
  2.348151E-0001  2.779144E+0000
  1.010073E+0000  3.283727E+0000
  4.229539E-0001  3.668882E+0000
 -1.411118E+0000  1.740962E+0000
  2.358150E-0001  2.063597E+0000
  1.942301E-0002  1.605527E+0000
  4.625004E-0002  6.869523E-0001
 -9.707110E-0001 -5.847525E-0001
  2.017342E+0000 -1.046265E+0000
  1.164682E+0000 -1.087637E+0000
  1.487669E-0001 -2.731812E-0001
  4.540312E-0001 -9.971456E-0001
 -5.688168E-0001  9.417301E-0001
 -1.358922E-0001  1.384693E+0000
  1.178891E-0001  3.523230E+0000
 -1.063815E+0000  4.340798E+0000
  2.565095E-0001  1.181714E+0000
 -5.162195E-0001  1.367420E-0001
 -9.174684E-0002 -1.430723E+0000
  7.908232E-0001 -1.662156E+0000
  2.028705E+0000  5.617389E-0001
  4.639740E-0001  1.290066E+0000
 -5.912043E-0001 -1.379379E+0000
 -7.240049E-0002 -8.819853E-0002
 -1.349300E+0000  1.473337E-0001
  9.027679E-0001  7.077335E-0001
 -6.378000E-0001  1.379429E+0000
  5.784556E-0001  8.907573E-0001
 -1.578652E+0000 -2.848204E-0001
  4.333904E-0001 -2.884660E-0001
  1.176830E+0000  1.113181E+0000
  8.041772E-0001 -2.919358E-0001
  3.017836E-0001  2.481937E-0001
  9.408709E-0001  3.407437E-0001
  8.762795E-0001 -1.632460E+0000
  1.301100E+0000 -1.777423E+0000
  9.654366E-0001 -2.567664E+0000
 -5.602700E-0001  5.922990E-0001
  1.121095E+0000 -1.472673E+0000
  1.637445E+0000 -1.400650E+0000
  1.043193E+0000 -7.355571E-0001
 -4.759142E-0001 -1.884963E-0001
 -1.509227E+0000  5.592983E-0001
 -2.398366E+0000 -1.774244E+0000
  3.858713E-0001 -6.408361E-0001
  8.578859E-0001  1.568123E+0000
 -7.465103E-0001  1.748241E-0001
  1.272878E-0001 -2.925969E+0000
 -9.998204E-0001 -1.567008E+0000
 -1.048257E+0000 -1.061421E-0002
  1.350036E+0000 -2.363697E-0001
  9.473661E-0001  4.210074E-0001
 -8.436085E-0001  5.263373E-0001
 -2.315326E+0000  6.363108E-0001
 -1.919269E+0000  2.916933E-0001
  3.814877E-0001  1.972821E+0000
  5.740455E-0001  1.708597E+0000
 -1.244337E+0000  1.946923E+0000
  1.132382E-0001  1.826914E+0000
  8.075658E-0001  7.762352E-0001
  1.579005E+0000  1.259918E+0000
  8.437378E-0001  1.547082E-0001
  3.032491E+0000  1.746998E+0000
  6.435743E-0001  6.358011E-0001
  6.896446E-0003 -2.414183E-0001
 -9.550603E-0001  7.663448E-0001
 -1.315852E+0000  2.245610E-0001
 -2.158982E+0000 -2.527190E+0000
  7.006900E-0001 -2.275747E+0000
  1.597032E+0000 -1.422890E+0000
  8.590851E-0001 -1.092801E+0000
  1.249757E+0000 -2.254270E+0000
 -5.911373E-0001 -5.778322E-0001
 -1.623599E+0000 -5.265613E-0001
 -9.986584E-0001 -2.301518E-0001
  9.849777E-0001 -8.510095E-0003
  4.316722E-0001  1.481268E+0000
 -2.597396E-0001  1.723610E+0000
  8.570652E-0002 -4.920360E-0001
  4.397754E+0000 -5.249215E-0002
  1.763348E+0000  9.471024E-0001
  7.097068E-0001 -4.076683E-0001
  1.360621E+0000 -9.030445E-0001
  2.082042E+0000 -2.185719E+0000
  2.607791E+0000 -1.702553E+0000
 -4.060004E-0001 -1.557675E+0000
  4.028994E-0001 -1.205402E+0000
  3.617192E-0001 -1.113067E+0000
  1.904568E+0000 -3.871937E-0001
 -1.466011E+0000  2.264750E+0000
 -3.215726E+0000  1.201494E+0000
 -1.494932E+0000  2.413340E+0000
  1.066242E+0000  1.486242E+0000
  2.028102E+0000  2.938744E-0001
 -1.497386E+0000 -5.315947E-0001
  1.769472E-0001 -1.232880E+0000
 -4.876715E-0001 -8.994786E-0001
 -6.269538E-0001 -1.842128E+0000
  2.252308E+0000 -6.330558E-0001
 -9.798233E-0001  4.059757E-0001
 -3.001684E+0000 -2.254980E-0001
 -3.973880E-0001 -9.438688E-0001
  8.985368E-0001 -7.286874E-0001
  1.520278E+0000  1.913154E+0000
 -6.544265E-0001 -1.865184E-0001
  3.901076E-0001 -1.391790E+0000
  1.373660E+0000 -9.125240E-0001
 -2.743838E-0001  4.943380E-0001
  1.131983E+0000  9.602074E-0002
  9.554965E-0001  1.264005E+0000
  3.287643E-0001  1.880304E+0000
 -5.040468E-0002  4.193280E-0003
  1.065557E+0000 -7.428288E-0001
 -1.591381E+0000 -3.943615E-0001
  7.552444E-0001  3.819727E-0001
  2.105884E+0000  9.280179E-0001
  2.085292E+0000  1.047196E+0000
 -2.196923E-0001 -3.281783E-0001
  1.030382E+0000 -1.534100E+0000
  8.248494E-0001 -1.458652E+0000
  1.159547E+0000 -1.747523E-0002
 -7.027215E-0001  1.390731E-0001
 -3.315605E-0001  1.351245E+0000
  5.455129E-0001  1.946645E-0001
 -4.326398E-0001 -8.848356E-0001
 -2.145269E-0001 -7.694899E-0001
  8.695843E-0001  6.726748E-0001
  1.966752E+0000  2.102294E+0000
  4.924220E-0001 -4.194431E-0001
 -2.595217E-0001 -5.127720E-0001
 -1.807635E+0000  2.989302E-0001
 -8.082126E-0001 -1.146742E+0000
  6.166222E-0001 -1.371377E+0000
  1.629290E+0000 -1.430111E-0001
 -5.236067E-0001 -1.047232E+0000
 -9.035323E-0001 -5.224473E-0001
 -1.352811E+0000  2.372831E-0001
 -5.862013E-0001  3.653339E-0001
 -3.526360E-0001  1.356308E+0000
 -1.079316E+0000  3.068341E-0001
  1.040081E+0000  2.373999E+0000
 -1.061846E+0000  7.687965E-0001
 -4.493137E-0001  5.335905E-0002
 -6.128197E-0001 -3.808485E-0001
  1.636504E+0000 -3.437001E-0001
  2.938361E+0000  7.934783E-0001
  2.756028E-0001 -1.204281E+0000
 -1.894717E+0000  7.150140E-0001
```
