## Supplementary material for "Pervasive false brain connectivity from electrophysiological signals": MahmoudiKarimiCase3-timeseries.txt (part 39 of 133)

```
 -5.963364E-0001 -6.407740E-0001
 -5.274372E-0001 -1.071483E+0000
 -4.415971E-0001 -5.528314E-0001
 -1.348530E+0000  8.271485E-0002
 -3.258960E-0001  1.711084E+0000
 -2.775513E-0001  1.892395E+0000
 -1.028016E+0000  1.394972E+0000
 -1.116796E+0000  6.987215E-0001
 -8.597560E-0001 -8.571953E-0002
 -2.539402E+0000  1.860386E+0000
 -1.090264E+0000 -1.887607E-0001
  3.675654E+0000  6.635309E-0001
  2.278885E+0000 -1.570194E+0000
  1.071860E+0000 -2.311850E+0000
  4.014536E-0001 -1.430562E+0000
  7.740714E-0001 -3.388618E-0001
 -6.713989E-0001  8.925038E-0001
 -9.809256E-0002 -1.427482E+0000
 -1.201320E-0001 -9.533280E-0001
 -1.368381E+0000 -6.854126E-0001
 -1.450082E+0000 -5.280345E-0001
  1.289877E+0000 -1.406330E+0000
  2.056006E+0000  5.478810E-0001
 -2.784385E+0000 -5.229158E-0001
  4.066927E-0001 -1.166432E+0000
  2.161906E+0000  6.207718E-0001
 -2.759495E-0001  8.872027E-0001
 -1.847851E+0000  6.127953E-0001
  1.084764E+0000 -7.507646E-0001
  1.442306E+0000 -6.991988E-0001
  1.286350E+0000 -1.143265E+0000
  2.652345E-0001  1.920940E-0001
 -2.657927E+0000 -1.064043E+0000
 -6.179041E-0002 -9.920887E-0001
  4.852237E-0001 -9.793088E-0001
  1.256287E+0000 -2.279712E-0001
  8.639447E-0001  2.524324E+0000
 -2.414866E+0000  1.659008E+0000
 -3.993974E+0000 -1.038741E-0001
 -4.913932E-0001 -4.647547E+0000
  5.586483E+0000 -2.127885E+0000
  9.901551E-0002  1.213102E+0000
 -3.836884E+0000  2.254781E-0001
 -2.026656E+0000 -2.291177E+0000
  1.860424E+0000  2.501076E-0001
  1.627786E+0000  1.217633E+0000
 -6.961729E-0001 -1.238794E+0000
 -2.053822E-0002 -8.662903E-0001
  2.291076E+0000  2.156930E+0000
  2.369240E-0001  3.239450E+0000
 -2.093406E+0000  1.627454E+0000
 -7.373517E-0001  1.119082E+0000
  1.267427E+0000 -1.270256E+0000
  4.407018E-0001 -1.339512E+0000
  1.064731E+0000 -5.803544E-0001
 -4.654832E-0001 -6.838578E-0001
  1.042479E-0001  1.258297E-0001
  4.750844E-0001 -6.927804E-0001
 -2.246613E-0001  1.448082E-0001
 -1.098041E+0000 -4.564964E-0002
 -1.744329E+0000 -1.165702E+0000
 -9.632812E-0001 -1.127441E+0000
 -7.837080E-0001 -2.744620E-0001
 -2.118142E-0001  1.856934E-0001
 -1.489468E+0000  1.374306E+0000
 -1.537046E+0000  1.302649E+0000
 -8.061561E-0001 -1.260213E+0000
  2.311723E+0000 -6.815185E-0001
  1.192965E-0001 -3.135458E+0000
 -6.143923E-0001 -2.867112E+0000
  2.327361E-0001 -2.320473E+0000
 -1.955908E-0001 -9.335520E-0001
  5.095795E-0001  1.027329E+0000
  4.163546E-0001 -4.794364E-0001
  3.039934E-0001 -4.855613E-0001
 -4.767299E-0002  7.288542E-0001
 -4.021025E-0001 -3.320398E-0001
 -6.360343E-0001 -8.582209E-0002
 -8.957309E-0001 -6.257321E-0001
 -1.297441E+0000  1.207833E+0000
  6.892635E-0001  6.968080E-0001
  5.458429E-0001  1.261841E+0000
 -6.405787E-0002  2.472692E-0001
  1.629763E+0000 -2.243347E-0001
  2.072597E+0000 -1.104634E+0000
  9.038809E-0001 -7.253750E-0001
  2.875045E-0001  1.728179E-0001
 -7.418760E-0001  9.142950E-0001
 -1.052811E+0000 -5.668447E-0001
  1.765737E+0000 -1.914403E+0000
  1.569989E+0000 -4.693087E-0001
  1.307381E+0000  1.764121E-0001
 -1.386716E+0000  1.121463E+0000
 -2.436943E+0000 -7.432684E-0001
  9.338890E-0001 -1.971188E+0000
  8.823611E-0001 -3.497028E-0001
 -8.824359E-0001  1.220388E-0001
 -1.460115E+0000 -1.145573E+0000
  1.646450E+0000 -1.345827E+0000
  2.725178E+0000 -7.102960E-0001
  6.622738E-0001  3.207673E-0001
 -2.394053E+0000  1.152495E-0001
 -1.164035E+0000 -3.099532E-0001
 -2.830389E-0001 -4.910868E-0001
  2.856063E-0001 -2.098532E+0000
  4.282605E-0001 -1.314764E+0000
 -7.903898E-0001 -3.220748E-0002
 -6.451509E-0001 -5.583517E-0001
  1.132384E+0000 -1.154121E+0000
  3.214577E+0000 -4.689758E-0001
  1.560863E+0000 -1.473011E+0000
 -2.394687E-0001 -2.953589E-0001
 -2.356167E-0001 -1.717998E+0000
  2.529228E+0000  3.979642E-0001
 -3.101462E+0000 -6.095230E-0001
 -1.260867E+0000 -4.769675E-0002
 -2.509273E-0001  1.574647E+0000
 -6.589481E-0001  1.099178E+0000
  7.553882E-0001  3.279153E-0001
  1.000238E+0000  5.005649E-0001
 -2.854488E-0001  6.199167E-0001
  4.242107E-0001  2.765582E-0001
  1.591347E+0000  1.946497E+0000
 -2.636995E-0001 -5.514314E-0001
  1.307789E+0000 -1.527491E+0000
  3.381527E-0001 -1.027258E+0000
  3.812001E-0001  1.837904E-0001
  7.622939E-0001  1.399355E-0001
 -9.156752E-0001 -3.926035E-0001
 -1.090871E+0000 -1.478024E+0000
  3.022833E+0000 -1.543700E+0000
  3.099670E+0000  5.547101E-0001
  8.947303E-0002  8.133203E-0002
  1.109584E+0000  5.562953E-0001
 -8.994312E-0001  3.526522E-0001
 -2.213989E+0000  6.339248E-0001
  4.521236E-0001 -7.436011E-0001
  8.611573E-0001  3.391766E-0001
 -6.648803E-0002 -2.129257E+0000
  8.188903E-0001 -2.338484E+0000
  1.481289E+0000 -6.774843E-0001
  4.877363E-0001 -3.614853E-0001
  6.786153E-0001 -5.650826E-0001
 -1.467478E+0000  4.785650E-0002
 -1.011453E+0000  1.648064E+0000
 -1.790437E+0000  1.109625E-0001
 -1.302522E+0000 -2.688875E-0001
  1.100547E+0000  9.615846E-0002
  8.809460E-0001  1.204954E+0000
 -2.175663E+0000 -4.624722E-0001
  1.120902E-0001  1.213042E+0000
  3.607458E-0001 -1.217485E+0000
  2.846652E+0000 -5.081135E-0001
  5.161260E-0001 -7.500384E-0001
 -1.807831E-0001  7.587617E-0001
 -4.191169E-0001 -2.231972E+0000
  7.463479E-0002  2.326338E-0001
  1.368009E+0000  2.401919E-0001
 -3.649464E-0001  4.105176E-0001
 -2.452677E-0001 -6.212023E-0001
  1.753119E+0000 -1.552158E+0000
  1.756601E-0001 -3.355503E-0001
  4.403145E-0002 -1.219454E+0000
 -7.167716E-0001 -5.300038E-0001
 -9.287207E-0001 -1.612389E+0000
 -8.555055E-0001 -1.328501E+0000
 -9.036669E-0001  2.112590E-0001
  1.280732E+0000  4.192029E-0001
  2.464327E+0000 -1.722107E+0000
  7.212068E-0001 -1.524847E+0000
 -1.524156E-0001 -6.623955E-0001
 -1.615746E+0000 -8.003390E-0001
  2.868222E-0002  6.404799E-0001
 -7.676704E-0001  1.884926E+0000
 -1.433520E+0000 -2.166091E-0001
  5.556401E-0001 -8.263538E-0001
  2.822217E+0000 -1.198151E+0000
 -3.165175E-0001 -3.211646E+0000
 -1.630743E+0000 -1.591215E+0000
  3.500671E-0001 -1.618189E+0000
 -1.786040E+0000 -9.493287E-0001
  6.865867E-0001 -1.218251E-0002
 -1.137142E+0000  2.878043E+0000
  2.232170E-0001  1.370051E+0000
  8.927627E-0001  3.240923E-0002
  2.182699E+0000  1.229731E+0000
 -7.600708E-0002  2.333898E-0002
 -2.559907E+0000 -1.255897E-0001
 -4.293347E+0000 -6.029951E-0001
 -8.748847E-0001 -2.284505E+0000
  2.470137E+0000 -6.978484E-0001
  9.199929E-0001 -7.844899E-0001
 -3.122185E-0001 -5.978011E-0002
 -3.145344E+0000 -1.155437E+0000
  1.568593E+0000 -9.804855E-0001
  1.351784E+0000 -8.599567E-0001
  1.734428E+0000 -1.299725E+0000
  3.466428E-0001 -2.859501E+0000
 -1.668945E+0000 -2.607807E+0000
 -1.058252E+0000 -1.629453E+0000
 -9.699419E-0001 -3.041857E-0001
  2.551573E+0000 -5.406244E-0001
 -6.693327E-0002  2.311369E+0000
 -3.945509E-0001  1.074143E+0000
 -8.503209E-0001  7.531284E-0001
  1.944956E+0000  4.539950E-0001
  1.721763E+0000  5.242082E-0001
 -6.578024E-0001  1.692386E+0000
 -2.643821E+0000 -1.660235E+0000
 -1.796846E+0000 -4.037696E-0001
 -1.501336E+0000  6.477629E-0001
  1.580154E-0001 -5.796468E-0001
  4.565956E-0001  1.572051E+0000
 -8.039698E-0002  4.182595E-0001
  2.965287E-0001 -5.095477E-0001
  4.236428E-0001  1.915378E+0000
  8.179637E-0001  2.006282E+0000
  2.371343E-0001  1.989539E+0000
  1.259478E+0000  3.029187E+0000
  1.145250E+0000  1.287510E+0000
  8.453405E-0001  1.596026E+0000
 -1.477739E+0000  1.728100E+0000
  1.573440E+0000  4.889901E-0001
  1.338523E+0000  7.540639E-0003
 -3.779046E+0000  2.314564E-0001
 -1.594773E+0000  3.223171E-0001
  2.268444E+0000 -7.996892E-0001
  8.862944E-0001 -5.343955E-0001
  5.877258E-0001 -2.603825E+0000
 -1.266775E-0001 -1.671790E+0000
  2.107291E-0001 -1.767676E+0000
  1.359937E-0001 -1.015339E+0000
 -7.245131E-0001 -5.818689E-0001
 -1.042263E+0000 -2.958446E+0000
 -9.964485E-0001 -1.969455E+0000
  9.008568E-0001 -2.897104E+0000
  3.140903E-0001 -2.499059E+0000
  1.210276E-0001 -3.159150E-0001
 -2.833075E+0000  1.207725E+0000
 -5.820614E-0001 -7.375054E-0001
  1.497798E+0000  1.616074E+0000
  5.826452E-0002  1.919215E+0000
 -9.325348E-0001 -3.363087E-0002
  2.473742E+0000  6.907535E-0001
  5.724312E-0001  1.168805E+0000
 -1.152405E+0000 -1.456317E+0000
  3.941401E-0001 -1.180973E+0000
  1.030513E+0000  8.348097E-0001
 -8.758649E-0001  8.667376E-0001
 -4.709338E-0001  1.292285E+0000
  1.822836E+0000  1.428853E+0000
  1.306741E+0000  2.829756E+0000
  3.581016E-0001  1.240938E+0000
  1.621790E+0000 -7.115733E-0001
  3.081714E+0000 -1.894092E+0000
  2.051792E-0001 -5.772304E-0001
  2.412901E-0001 -1.311021E+0000
  9.039248E-0001  5.640870E-0001
  8.685680E-0001 -4.923223E-0001
  1.201427E+0000  1.153497E-0002
  2.944937E-0001 -1.356519E+0000
  7.029127E-0001  2.135207E-0001
 -4.211520E-0002  5.658886E-0001
  6.023141E-0001 -4.450886E-0001
 -1.391473E+0000  8.454430E-0001
 -1.274494E+0000  7.978657E-0001
 -9.837432E-0001 -1.323229E-0001
  1.495708E-0001  6.095698E-0001
  7.478560E-0001  1.041969E+0000
  2.122383E-0001  6.953863E-0001
 -5.854876E-0001 -1.216008E+0000
 -2.133190E+0000  3.357664E-0001
 -1.708383E+0000 -5.940247E-0002
 -5.494968E-0001 -1.444523E+0000
  1.210502E+0000 -6.385238E-0001
 -1.542406E-0001 -2.244201E+0000
 -2.018573E+0000 -3.749934E-0002
 -3.834082E-0001  3.229539E-0001
  1.381791E-0001  7.947191E-0001
  2.626836E-0001  1.497584E+0000
  9.386764E-0001  9.801996E-0001
  2.460061E+0000 -1.127986E+0000
 -6.878604E-0001 -6.180999E-0002
 -2.241921E+0000 -1.089487E+0000
 -2.786466E+0000  8.020220E-0001
  4.829450E-0002  3.246704E-0001
  2.593440E+0000  1.553322E-0001
  2.853658E+0000  3.492129E-0001
  7.165534E-0001  4.622079E-0001
 -7.071821E-0001 -2.495326E-0001
  9.656079E-0001 -1.898774E+0000
 -6.667828E-0001 -1.495915E+0000
  1.373130E+0000 -4.034972E-0001
  3.621199E+0000  1.234426E+0000
  6.266567E-0001  4.550083E-0001
 -7.932911E-0001 -5.268167E-0001
 -2.344514E+0000 -9.769600E-0001
  7.855244E-0002 -8.385854E-0001
  1.913545E+0000 -2.149176E+0000
  2.037727E+0000 -1.527437E+0000
 -2.171890E-0001 -7.217440E-0002
 -4.286018E-0001 -1.326616E-0001
  9.784281E-0002  2.362030E+0000
  9.332830E-0001  2.654945E+0000
 -1.535678E-0001  1.088883E+0000
 -1.397297E+0000 -2.112959E-0001
  8.749145E-0001  3.255020E-0001
  6.469371E-0001  1.371264E+0000
 -7.356386E-0001  2.235521E+0000
  4.036743E-0001  1.213815E+0000
  9.806282E-0001  9.788670E-0002
  2.655878E+0000  8.509650E-0001
  5.211300E-0001  6.687859E-0001
 -1.291769E+0000  1.020562E-0001
 -2.682982E+0000 -1.606164E+0000
  7.300027E-0002 -1.416831E+0000
  1.850847E-0002  8.880918E-0001
 -6.095962E-0001  1.275665E-0001
 -5.065674E-0002  1.498115E-0001
  1.540155E+0000 -8.461609E-0001
  4.643122E-0001 -1.721190E+0000
 -1.210895E+0000 -1.387930E-0001
 -1.541314E+0000 -1.285230E+0000
 -6.338960E-0001 -1.468865E-0001
 -1.656881E+0000 -1.796665E+0000
 -5.520204E-0001 -1.463433E+0000
  5.311679E-0001 -3.637005E-0001
 -1.452185E+0000 -1.483035E-0001
 -1.735176E+0000  6.301018E-0002
  6.609237E-0001 -4.029314E-0001
  1.281147E-0001  1.132732E+0000
 -2.506630E-0001  1.062096E+0000
 -1.820172E+0000  2.430965E+0000
 -2.716574E+0000  2.360183E-0001
 -5.676947E-0001  3.801649E-0001
  2.606407E-0001  4.097808E-0001
  9.149086E-0001  2.107571E+0000
 -8.262067E-0002 -2.233682E-0001
 -1.018412E+0000 -5.030284E-0001
  1.307525E+0000 -1.065728E+0000
  9.747958E-0001  1.436096E+0000
 -2.283810E+0000  3.525905E+0000
 -3.911652E+0000  2.145343E+0000
 -1.075812E+0000 -9.262656E-0002
  1.772776E+0000  1.765541E-0001
  8.424249E-0001 -2.106111E-0001
  3.252579E-0001  5.208225E-0001
 -1.978184E+0000 -2.215344E-0001
 -2.502838E+0000 -1.673397E+0000
  1.334514E+0000 -7.719232E-0001
  1.478190E+0000 -9.660810E-0001
 -2.734001E+0000 -1.975624E+0000
 -2.942027E+0000 -2.539597E-0001
 -3.616744E+0000 -2.431010E-0001
  6.049103E-0002 -2.887148E+0000
  9.881298E-0001  3.631733E-0001
 -1.618090E+0000  1.469031E-0001
 -8.588617E-0001 -4.979650E-0001
  1.506669E+0000  3.354524E-0001
  1.662488E+0000  5.662989E-0001
  3.577250E+0000 -2.031375E-0001
 -4.014581E-0001  9.036294E-0001
 -1.054925E+0000 -1.426978E-0001
  8.393380E-0002 -9.051912E-0001
  4.105791E-0001  1.076543E+0000
 -9.392350E-0002  2.140653E+0000
 -8.965607E-0001  1.447341E+0000
 -1.938138E+0000 -2.408991E-0001
 -3.350465E+0000 -2.444867E+0000
  4.849815E-0001 -2.682565E+0000
  1.855473E+0000  1.117777E+0000
  7.257999E-0002  1.411086E+0000
 -2.167171E+0000 -3.567068E-0001
 -4.205399E-0001  1.059325E+0000
 -2.365404E-0001  3.371313E-0001
  1.193262E-0001 -3.890947E-0001
 -5.084109E-0002 -2.240421E+0000
  1.268345E+0000 -8.980359E-0001
  1.520947E+0000  3.650696E-0001
 -4.724833E-0001 -4.107179E-0001
 -5.955322E-0001 -1.860047E-0001
  1.627670E+0000  6.675316E-0001
  1.049955E+0000  1.848843E+0000
  3.939446E-0001  7.186610E-0001
  1.119091E+0000 -1.613074E+0000
  1.835996E+0000 -1.127063E+0000
  2.017351E+0000  1.032603E-0002
 -6.650849E-0001  2.309097E+0000
 -1.610582E+0000  2.093570E+0000
  1.753619E-0001 -3.076044E-0001
  1.150068E+0000  2.571896E-0001
  6.354060E-0001  1.832341E+0000
  9.101039E-0001 -4.959199E-0001
  1.661237E+0000 -8.509985E-0001
 -2.010456E+0000 -1.066669E+0000
 -2.514709E+0000 -1.477391E+0000
 -1.631663E-0001 -1.550301E-0001
  1.441656E+0000  1.561133E+0000
 -2.478421E+0000  9.527695E-0001
 -1.096575E+0000  7.058823E-0001
  3.973071E+0000  2.520572E-0003
  4.228716E+0000  1.602532E+0000
 -2.981584E-0001 -2.629819E-0001
  2.952459E-0001  1.803186E-0001
 -2.054675E+0000 -6.884000E-0001
 -6.259279E-0001 -2.142582E+0000
  1.653633E+0000 -1.181056E+0000
  1.898303E+0000  5.544200E-0001
 -8.834335E-0001 -7.577786E-0001
 -8.984071E-0001  1.315229E-0001
 -4.252902E-0001 -4.948459E-0001
 -3.834706E-0001  1.359193E+0000
  3.469742E-0002  3.284477E+0000
  4.561167E-0001  3.455641E+0000
  9.997102E-0001  2.758269E+0000
  6.216326E-0002  8.145685E-0001
  6.546810E-0001 -6.030861E-0001
 -3.404750E-0001 -6.291761E-0001
 -1.391298E+0000  9.510828E-0001
 -6.959324E-0001 -1.550163E+0000
  4.870885E-0001 -2.592003E-0001
 -1.119341E+0000  3.802064E-0001
 -1.016277E+0000  1.361577E-0001
  4.040448E-0003 -3.535287E-0001
  1.488308E+0000  1.290532E+0000
 -1.469543E+0000  2.481157E+0000
 -1.529542E+0000  4.967072E-0002
  9.986789E-0001 -8.475906E-0001
  1.743052E+0000 -1.424245E-0001
  8.559752E-0001  2.299140E-0001
  1.944009E-0001 -8.248374E-0001
  2.766262E-0001 -2.045687E+0000
  6.032650E-0001 -2.708326E+0000
  1.516188E+0000 -2.548239E+0000
  2.851885E-0002 -2.343340E+0000
 -4.436183E+0000 -2.147353E+0000
 -5.066618E-0001 -2.617124E+0000
  1.069432E+0000 -1.737643E+0000
  1.124362E-0001 -1.867961E-0001
  1.925919E+0000 -1.960898E+0000
  3.204367E+0000 -2.787013E+0000
  6.840164E-0001 -1.268768E+0000
 -5.754512E-0001 -9.270623E-0001
 -9.780505E-0001  1.870276E-0001
 -3.188005E+0000 -1.272542E+0000
 -1.350896E+0000 -2.220979E+0000
  2.821458E+0000 -2.157147E+0000
  9.290060E-0001 -4.074674E-0001
 -1.335786E+0000  1.591834E-0001
 -2.710494E-0001  1.017293E+0000
  5.882895E-0001  1.665682E+0000
  2.008103E+0000  2.460414E+0000
  1.010635E+0000  3.184301E+0000
 -3.762254E-0001  1.900813E+0000
 -6.639063E-0001  1.215374E+0000
 -1.467332E+0000  8.116078E-0001
  5.567191E-0001  2.787600E-0001
  1.183244E+0000 -4.045091E-0001
  1.559423E+0000 -1.134966E+0000
 -2.332773E-0001  4.113369E-0002
 -2.778677E+0000  2.600524E-0001
 -4.090588E+0000 -4.451249E-0001
  8.467507E-0001  4.152429E-0002
  1.153511E+0000  3.359215E-0001
 -1.541728E+0000  4.446941E-0001
 -2.655820E+0000  4.768340E-0001
 -1.153005E+0000 -3.131483E-0001
  4.312969E-0001 -1.299395E+0000
 -6.326742E-0002 -1.218466E+0000
 -1.937160E-0001 -2.200419E+0000
  5.547171E-0002 -4.112868E-0001
 -2.228883E+0000  9.206362E-0001
 -1.642098E+0000 -1.176736E+0000
 -1.240495E+0000  6.104648E-0001
 -1.918520E-0001  9.825771E-0001
  6.771857E-0001  1.953164E+0000
 -5.712918E-0001  7.584800E-0001
 -3.552131E-0001 -7.631271E-0001
  9.704922E-0001 -6.532724E-0002
  7.006519E-0001 -1.269379E-0001
  1.016011E+0000  1.021853E+0000
  9.105633E-0001  1.317795E+0000
 -8.410755E-0001  1.227131E+0000
 -6.917054E-0001 -2.704601E-0002
  6.623886E-0001 -6.383318E-0001
  5.323339E-0002  1.216651E+0000
 -2.405529E+0000 -9.122797E-0001
  8.402449E-0002 -3.011193E-0001
  1.320510E+0000  1.410244E+0000
 -6.101932E-0001  2.531099E-0001
  4.512931E-0001 -1.389797E+0000
  2.189478E+0000  1.011681E+0000
 -3.962059E-0001  8.121916E-0001
 -1.791037E+0000  8.499399E-0001
 -4.934074E-0001 -3.654317E-0001
  5.537818E-0001  4.958488E-0001
  1.230220E+0000 -7.498681E-0001
  5.073782E-0001  1.493586E+0000
 -2.199055E+0000  1.650274E+0000
  1.077579E+0000  2.907337E+0000
  2.367714E+0000  7.903584E-0001
  1.080029E+0000  6.029937E-0001
 -1.120245E+0000 -7.560791E-0002
 -9.337499E-0001 -3.471242E-0001
  9.094247E-0001 -9.583949E-0003
  8.200865E-0001  1.963589E+0000
  3.349280E-0002  2.977975E-0001
  1.715692E+0000 -1.274511E+0000
  3.104965E+0000 -1.703564E+0000
  5.271501E-0002 -5.414130E-0001
 -7.707975E-0001 -1.476419E+0000
  1.809792E+0000 -7.556367E-0001
  1.232239E+0000  1.665469E+0000
 -2.531007E+0000  2.890532E+0000
 -1.509749E+0000 -6.880644E-0001
  1.508040E+0000 -7.109472E-0001
  2.197781E+0000  4.424547E-0001
  3.269591E-0001 -1.142229E+0000
  1.951759E+0000  1.739082E-0001
  2.441865E+0000  8.736748E-0001
  5.941948E-0001  4.258624E-0001
  2.315628E-0001 -1.185629E+0000
  1.136372E+0000 -1.246027E+0000
  3.119767E+0000  7.916289E-0001
  1.211229E+0000  3.066321E-0001
 -1.385712E+0000  1.022447E+0000
 -7.971877E-0001  4.083272E-0001
  6.307945E-0001  1.142113E-0001
 -1.938715E+0000  1.607042E-0001
 -1.975687E+0000  1.510531E+0000
 -1.449511E+0000  1.509976E+0000
  1.742008E+0000  1.094616E+0000
  1.544889E+0000  1.066252E+0000
 -9.689361E-0001  1.130038E+0000
 -9.555154E-0001  1.619790E+0000
 -8.021285E-0001  1.810200E-0001
 -4.273152E-0001  8.991647E-0001
  1.795680E+0000 -5.454790E-0001
  1.712537E-0001  1.929343E+0000
 -2.679034E+0000  2.542240E-0001
 -8.573224E-0001  8.610515E-0001
  1.783966E+0000 -8.435623E-0001
  2.192664E+0000 -1.637287E+0000
 -7.082718E-0001  4.510750E-0001
 -2.560796E+0000  1.111317E+0000
 -2.040016E+0000  1.408176E+0000
  5.695310E-0001  2.495285E+0000
  1.890202E+0000  3.608785E+0000
 -2.413095E-0001  1.225034E+0000
  1.560563E+0000 -2.832449E-0001
  2.557708E+0000  9.431395E-0001
 -7.887758E-0001  3.217119E+0000
 -3.413109E+0000  5.801704E-0001
 -2.614337E-0001 -5.333046E-0001
  1.098641E+0000  7.426430E-0003
  1.777949E+0000  2.790061E-0001
 -6.237187E-0001 -4.796339E-0001
 -8.860638E-0001 -1.131201E-0001
  1.432303E+0000 -3.062650E-0001
 -2.728989E-0001 -8.150531E-0001
  1.231445E+0000 -5.309858E-0001
  1.046517E+0000  1.416741E+0000
  4.148280E-0001 -2.276002E-0001
 -1.833405E-0001  1.594138E-0001
  9.673960E-0002  2.040221E+0000
  3.222726E-0001  2.409891E+0000
  3.751067E-0001  3.312304E+0000
 -6.295625E-0002  2.611881E+0000
 -4.631316E-0001  2.411984E+0000
 -1.505502E+0000  2.053004E+0000
  1.081697E+0000 -3.863920E-0001
  3.965279E-0001  8.373604E-0001
  2.009050E+0000  1.060733E+0000
 -1.725041E+0000  1.473370E+0000
 -3.364242E-0001  3.268494E-0001
  1.415221E+0000 -1.573437E+0000
  3.434098E-0001 -9.844816E-0001
  1.444937E+0000  4.951348E-0001
  1.652681E+0000 -1.020422E-0001
  1.842279E-0001  5.875894E-0001
  4.799260E-0001  1.381866E+0000
 -1.637600E-0001  2.176734E+0000
 -9.919856E-0001  9.710930E-0001
  1.684903E+0000 -3.456930E-0001
  1.843285E+0000 -1.576072E+0000
  1.225146E+0000 -2.344065E+0000
 -1.963194E+0000 -1.791474E+0000
 -8.103040E-0001 -2.332937E+0000
  7.027353E-0001 -1.307464E+0000
 -1.343837E+0000 -1.705951E-0001
 -2.424180E+0000  1.251747E+0000
 -1.022857E-0001  2.505939E-0001
  2.064266E+0000 -5.978958E-0001
  1.359779E-0001 -1.160583E+0000
 -1.158501E+0000 -2.790154E+0000
 -3.112389E-0001 -2.308366E+0000
  1.063110E+0000 -9.395388E-0001
 -2.816385E-0001  1.271392E+0000
 -1.558671E+0000  1.904613E+0000
 -5.836932E-0001  2.552995E+0000
  1.819564E+0000  1.244505E+0000
  7.222782E-0001  5.274417E-0001
  2.455084E+0000  3.828600E-0001
  2.916064E-0001  5.520357E-0001
  2.313582E+0000 -3.711714E-0001
 -7.102999E-0001 -7.539879E-0001
 -4.862540E-0001 -1.392074E+0000
 -4.847408E-0001 -1.432904E+0000
 -1.204713E+0000 -1.477066E-0001
 -1.758092E+0000 -1.156181E+0000
 -3.457760E-0001  2.787544E-0001
  2.072254E+0000 -2.902127E-0001
  2.154346E-0001  1.608812E+0000
 -4.497639E+0000  1.070290E+0000
 -2.273573E+0000 -5.032675E-0001
  9.418964E-0001 -1.462352E+0000
  1.311666E+0000  1.660392E-0001
 -5.453972E-0001 -2.216207E-0001
 -4.539338E-0001 -4.639902E-0002
  1.339830E-0001 -1.911124E-0001
  8.855682E-0001 -1.506524E+0000
 -1.290589E-0001  9.576476E-0001
 -2.106046E+0000  1.711110E+0000
 -9.533280E-0001  1.606261E-0001
 -3.883690E-0001  8.851219E-0002
  9.136821E-0001  6.102159E-0001
  1.567524E+0000  1.401614E+0000
 -8.358345E-0001  2.476751E+0000
 -3.496710E+0000  6.592646E-0001
 -1.010789E+0000 -1.253880E+0000
  2.638696E+0000 -2.676086E+0000
  2.994223E+0000 -7.715575E-0001
 -7.026179E-0001  7.143560E-0001
 -2.107438E+0000 -1.825501E+0000
  3.411167E-0001 -3.836832E+0000
  1.182839E+0000 -3.864955E+0000
  3.534441E-0001 -3.142720E+0000
 -1.466380E+0000 -1.810161E+0000
 -5.970922E-0001  3.472542E-0001
 -3.013373E+0000 -9.451491E-0001
 -1.436541E+0000  1.489171E-0001
  7.282597E-0001  2.358887E-0001
  1.305849E+0000 -1.240483E-0001
 -1.080008E+0000 -2.862704E-0001
 -2.549922E+0000  1.951818E+0000
 -7.933932E-0001  9.984938E-0001
  1.105073E+0000  1.796091E-0001
  4.882199E-0001 -1.097343E-0001
 -2.460178E+0000  3.548274E-0001
 -1.609335E+0000 -1.944207E-0001
  1.206934E+0000 -8.825209E-0001
  1.157418E+0000 -1.526526E+0000
 -3.090877E-0001  8.387824E-0001
 -7.977990E-0001 -2.223214E+0000
 -6.132560E-0001  8.009509E-0002
  2.071035E+0000  5.641619E-0001
  1.665308E+0000  4.320938E-0001
 -6.380070E-0001  1.919994E+0000
 -2.686446E-0001 -1.225589E+0000
 -2.127158E+0000 -1.754502E-0001
  9.726777E-0001  2.021810E+0000
  9.067893E-0001  2.434480E+0000
  8.962973E-0001  1.635083E+0000
 -1.209171E+0000  1.210583E+0000
  4.563771E-0001 -1.944779E-0001
  2.191779E+0000 -8.451805E-0001
  1.638875E+0000  2.452869E-0001
 -1.905417E+0000  1.591084E+0000
 -1.920532E+0000  7.233234E-0001
 -2.493969E-0001 -1.430588E-0001
 -1.022341E+0000  8.336512E-0001
 -1.855241E+0000  7.460526E-0001
 -2.124474E+0000 -1.296112E+0000
  2.196486E+0000 -7.517210E-0001
  3.430547E+0000 -5.001567E-0003
 -1.183944E+0000 -3.756396E-0001
 -2.603742E+0000 -2.341816E+0000
  7.704157E-0001 -4.076433E-0001
  5.321024E-0001 -2.375008E-0001
 -8.300793E-0001  2.601865E-0001
 -1.585086E+0000  1.500553E+0000
 -1.201528E+0000  1.503061E+0000
 -1.159534E+0000  2.557956E-0001
  1.613443E-0001 -2.680990E-0001
  2.131493E+0000 -7.729871E-0001
  2.825964E+0000 -1.290711E-0001
  3.771273E-0001  6.728514E-0001
 -1.679951E+0000  1.401227E+0000
 -2.218263E+0000 -1.127443E+0000
 -5.410679E-0001  4.948328E-0001
 -2.796725E-0001  1.078072E-0001
  2.650536E+0000  1.816881E+0000
 -1.518828E-0001  2.255475E+0000
 -1.311060E+0000  1.115557E+0000
  3.500525E-0001  4.412406E-0001
  9.558261E-0001  2.363833E+0000
  6.395454E-0001  2.110454E+0000
  1.397193E-0001 -8.183868E-0002
  8.590741E-0001 -3.429171E-0001
 -2.688291E+0000 -7.383675E-0001
 -1.598912E+0000 -5.663922E-0001
 -7.456610E-0001 -4.474885E-0001
 -1.155153E-0001  1.054748E-0001
 -1.415480E+0000 -1.059760E+0000
  1.307494E+0000 -3.532578E-0002
  9.505983E-0002 -2.971012E-0001
 -8.097277E-0001 -1.312461E+0000
  7.400403E-0001 -4.048099E-0001
  3.271373E-0001 -1.013683E+0000
 -8.065576E-0001 -1.207852E+0000
  7.848067E-0001 -3.742041E-0001
 -9.411961E-0001 -3.056581E-0001
 -1.387481E+0000  3.449812E-0001
 -3.688988E-0002 -2.067464E+0000
  2.211104E+0000 -1.382425E+0000
  7.555154E-0001 -1.606277E+0000
 -5.783771E-0001 -2.755929E-0001
 -3.880912E+0000  4.966024E-0001
 -5.256830E-0001  4.490733E-0001
  8.715916E-0001 -4.929127E-0002
 -5.671258E-0001  1.549219E+0000
  5.499071E-0002 -1.100982E+0000
  2.109822E+0000 -1.583534E+0000
 -6.843913E-0002 -2.889374E+0000
 -7.015708E-0001 -1.540803E+0000
 -1.556901E+0000 -1.632221E+0000
 -3.493653E-0001  7.621362E-0001
  8.023548E-0001  1.525313E+0000
  1.447943E-0001  2.107037E+0000
  1.485909E+0000  1.397183E+0000
  9.301700E-0001  6.511189E-0001
  4.998751E-0001  1.157340E+0000
 -3.335145E-0002 -2.683608E-0003
 -2.248696E-0001 -3.193733E-0001
  3.330968E-0001 -1.201794E+0000
  2.239016E+0000 -1.168251E+0000
  1.235851E+0000 -2.452788E+0000
 -9.157340E-0001  2.891470E-0002
 -1.400674E-0001 -1.647572E+0000
 -1.294671E+0000 -8.542102E-0001
  7.432345E-0001  1.501109E+0000
 -1.556002E+0000  2.429559E+0000
 -1.211973E+0000 -2.705486E-0001
  1.796400E+0000  8.689399E-0001
  1.524036E-0002  1.125068E+0000
 -1.716872E+0000 -5.017731E-0001
 -7.099165E-0001  1.272833E+0000
  9.612858E-0001 -1.644580E-0002
  2.284969E+0000 -1.202008E+0000
  7.874382E-0001 -1.115167E+0000
 -4.645323E-0001  1.850317E-0002
 -1.916600E+0000  3.349101E-0001
 -2.104578E+0000  2.068451E+0000
 -6.754269E-0001  1.375804E+0000
  6.176466E-0001  6.310808E-0001
 -9.047908E-0001  7.480531E-0001
 -1.524524E+0000 -3.040649E-0001
  1.512709E+0000  5.383296E-0001
  1.781963E+0000 -5.942390E-0003
 -7.479954E-0001  1.334995E-0001
 -5.093169E-0001  1.489622E+0000
 -1.704354E+0000 -4.774425E-0001
  1.496194E+0000 -2.970562E-0001
  1.393946E+0000  1.763592E+0000
 -6.279289E-0001  6.845232E-0001
 -1.137724E-0001  7.523983E-0001
  2.944446E-0001 -7.710837E-0001
  4.456606E-0001 -3.072616E-0001
  3.138957E+0000  1.155068E+0000
  3.826144E-0001  6.314572E-0001
  7.705043E-0001 -4.064657E-0001
 -4.440241E-0001  9.867961E-0001
 -4.080267E-0001  7.604420E-0001
 -1.900313E+0000  1.304974E-0001
  1.223939E-0001  6.072352E-0001
 -4.043076E-0001  1.234492E+0000
  1.597216E-0001 -3.692625E-0001
  4.346520E+0000  4.720423E-0001
  3.166867E-0002  1.824824E+0000
 -2.014066E+0000  9.184733E-0001
  3.089151E-0001  1.154633E+0000
  4.174929E-0001 -7.175287E-0001
  1.314528E+0000 -8.718854E-0001
  5.287652E-0001 -2.638628E-0001
 -1.385750E+0000  3.649296E-0001
 -1.565196E+0000  4.939940E-0002
 -1.000898E+0000 -1.429454E+0000
  1.597093E+0000 -2.282406E+0000
 -4.268229E-0001 -8.037855E-0001
 -1.821704E+0000 -1.885606E-0001
  6.324680E-0001  1.359585E-0001
  2.166235E+0000 -1.817122E+0000
  1.962353E+0000 -6.712666E-0001
 -1.605491E+0000  9.010675E-0001
 -2.583474E+0000 -2.043003E+0000
 -1.575461E+0000 -1.483104E+0000
 -8.906966E-0001 -1.972216E+0000
  5.179070E-0001 -5.857786E-0001
 -7.281114E-0001 -6.719722E-0001
 -2.682105E+0000 -6.801224E-0001
 -1.723822E-0001  1.474176E+0000
 -4.309520E-0001  1.707682E+0000
  1.746192E+0000  7.936084E-0001
  1.198946E+0000  7.722455E-0001
 -8.271536E-0001 -5.511188E-0001
 -1.391944E+0000 -2.799546E+0000
  3.521081E+0000 -1.617619E+0000
  2.198524E+0000 -1.775265E-0001
 -1.938975E+0000  7.317839E-0001
 -1.403013E+0000 -1.497698E+0000
  1.016084E+0000 -2.308459E+0000
  3.712735E-0001 -1.254005E+0000
  3.744119E-0001 -9.273741E-0002
 -4.700884E-0001 -2.709500E-0001
  1.564226E-0001 -1.088507E+0000
  1.475623E+0000  7.610917E-0002
  6.344828E-0001 -3.416612E-0001
  2.203461E-0001  9.662069E-0001
  1.273148E+0000  7.893246E-0001
  1.622857E+0000  2.276902E-0001
 -7.478687E-0002  1.269976E+0000
 -7.994010E-0001  1.643584E+0000
  1.610021E+0000  3.970478E-0001
  8.514883E-0003  7.921144E-0001
 -3.521738E-0001  2.476983E-0001
  6.259704E-0001 -3.863099E-0001
  1.641184E+0000  1.838013E-0001
 -1.553364E+0000 -1.187039E+0000
 -8.374655E-0001 -1.008057E+0000
  2.603624E+0000 -3.393279E-0002
  1.083945E+0000 -8.130373E-0001
 -3.250175E-0001 -8.222260E-0001
 -1.687117E-0001 -2.581171E+0000
  1.139956E+0000 -3.072260E+0000
 -3.346285E-0001 -1.190647E+0000
  1.281405E+0000  9.731720E-0001
 -8.741196E-0001 -9.190672E-0002
 -1.614143E+0000 -1.240587E+0000
 -2.081980E+0000 -1.392460E+0000
 -1.781956E+0000  2.174455E-0001
  2.344791E+0000  3.824862E-0001
  1.324774E+0000  2.296955E+0000
 -1.454307E+0000  1.014102E+0000
 -2.188788E-0001 -8.989155E-0001
  1.126019E+0000 -1.610723E+0000
  3.307296E-0001  1.110391E+0000
 -1.303803E-0001 -1.290115E+0000
  1.000378E+0000 -2.137057E-0001
  1.086844E+0000  8.639023E-0001
 -4.314008E-0001  1.482530E+0000
 -9.184553E-0002  5.774002E-0002
  5.177101E-0001  2.378193E+0000
 -5.996867E-0001  1.384771E+0000
 -2.282927E+0000  1.821629E+0000
  1.778932E-0001  7.050435E-0001
  2.010955E+0000  5.647846E-0001
  1.109979E+0000  1.731993E-0001
 -6.915795E-0001 -9.789025E-0001
  9.125804E-0002 -7.046960E-0001
  8.974230E-0001  7.339826E-0001
  4.299583E-0001  1.205875E+0000
 -1.387590E+0000  2.503023E+0000
 -1.771352E+0000  7.214953E-0001
 -6.441936E-0001 -4.914120E-0001
  1.532440E+0000 -7.127182E-0001
 -2.336162E-0001 -4.697250E-0001
 -1.081834E+0000  2.723463E-0001
  9.632880E-0001 -5.292537E-0001
  1.895436E+0000 -2.747165E-0001
 -1.678870E-0001 -3.020574E-0002
 -3.993499E-0001  4.937700E-0001
  6.608646E-0001 -3.810194E-0001
  1.517718E-0001  7.036803E-0001
 -1.012211E+0000 -6.745213E-0001
  7.715119E-0001 -1.235008E+0000
  2.144289E+0000 -1.681043E+0000
  1.946040E+0000 -2.210667E-0001
 -1.904527E+0000  5.214883E-0001
 -3.426680E+0000 -1.525686E+0000
  1.246803E+0000 -1.498377E+0000
  3.284795E+0000 -1.142033E+0000
 -1.957404E-0001 -5.931617E-0001
 -1.395496E+0000 -3.116893E-0002
 -1.821374E+0000 -1.300467E+0000
  2.868567E+0000 -1.112851E+0000
  8.024016E-0001  1.791332E+0000
 -5.519750E-0001  1.830538E+0000
 -4.454540E-0001 -1.449475E+0000
  1.096142E+0000 -2.863140E-0001
  4.519220E-0001 -3.622861E-0001
  1.007479E+0000  1.883865E+0000
  1.664661E+0000 -2.693390E-0001
 -9.518847E-0001 -3.881763E-0001
 -4.092086E-0001 -1.907926E+0000
  7.342699E-0001 -2.244058E+0000
  8.798020E-0002 -1.111345E-0001
  1.048742E+0000 -3.882785E-0001
  2.587682E-0001  1.251869E+0000
 -1.070451E+0000 -3.268901E-0001
 -9.100988E-0001 -2.479738E-0001
  2.588304E-0001  1.250785E+0000
  1.004785E+0000  1.267813E+0000
 -1.308099E+0000  1.310760E+0000
 -1.906607E+0000 -3.365013E-0001
  5.002583E-0001 -8.820290E-0001
  3.188434E-0001  3.249376E-0001
 -1.942145E-0004  8.433167E-0001
 -7.968621E-0001 -9.167938E-0001
  3.031584E-0001 -2.052219E+0000
  8.019243E-0001 -1.479530E+0000
 -5.209713E-0002  3.538131E-0001
 -1.891348E-0001 -3.492524E-0001
  1.008254E+0000 -7.595511E-0001
  1.576038E+0000 -1.787783E-0001
  2.513307E+0000  6.770358E-0001
 -9.319895E-0001  9.292513E-0001
 -3.592737E+0000  1.949014E+0000
 -5.900043E-0001  4.028651E-0001
  2.572669E+0000 -5.131331E-0002
  2.464013E+0000  4.043884E-0001
  2.478197E-0001  1.719924E+0000
 -3.932628E-0002 -1.027235E+0000
  8.387416E-0001 -1.952802E+0000
  2.976485E+0000 -1.476406E-0001
  1.070442E+0000 -2.314644E+0000
  3.632460E-0001 -1.486282E+0000
 -2.378550E+0000 -1.575515E+0000
 -1.745126E+0000 -1.324182E+0000
  2.453446E-0001 -2.635917E-0001
  2.296474E+0000  2.013815E+0000
 -1.245377E-0001  1.114672E+0000
 -1.582620E+0000  5.753172E-0001
 -9.485084E-0001 -1.751623E+0000
 -2.701800E-0001 -8.137868E-0001
  8.018147E-0001  7.101842E-0001
 -1.802189E+0000  1.061450E+0000
 -2.343680E+0000  2.007033E-0001
  5.326357E-0001  1.362453E+0000
  2.911906E-0001  1.633579E+0000
  1.189493E+0000  5.845433E-0001
  1.534644E+0000  1.129858E+0000
 -1.375307E+0000 -5.731904E-0001
 -1.629779E-0001 -1.150212E+0000
  1.351345E+0000  3.267369E-0001
 -1.819015E-0001 -5.404749E-0001
  2.715866E-0001  7.587506E-0001
  1.327688E+0000  1.309444E+0000
  2.348215E+0000 -1.952549E+0000
  1.888777E+0000 -1.695492E+0000
  1.424425E+0000 -1.198200E+0000
  1.845189E+0000  3.261941E-0001
 -1.401410E+0000  2.495333E-0001
  1.212271E-0001  3.011662E-0001
 -4.407398E-0003  1.054947E+0000
 -4.035075E-0001 -1.559372E+0000
  3.138568E-0001  1.045047E+0000
 -2.590617E+0000  8.368088E-0001
 -1.460229E+0000 -8.215077E-0001
  1.198292E+0000 -1.108264E+0000
  3.584699E+0000  7.581347E-0001
 -8.008034E-0001 -4.555856E-0001
 -1.030035E+0000 -1.883335E+0000
 -3.170815E-0001  9.503569E-0001
  6.253323E-0001  1.843292E+0000
  2.009294E+0000  1.295222E+0000
  2.630016E+0000  1.281622E+0000
 -5.326657E-0001  1.370077E+0000
 -7.127881E-0001  1.358158E+0000
 -1.146484E+0000  2.351098E+0000
 -5.723330E-0001  1.090680E+0000
  7.983450E-0001  4.033118E-0001
 -2.979402E-0001  5.358754E-0001
  3.151382E-0001  1.437743E+0000
 -4.022758E-0001 -1.096901E+0000
 -9.017988E-0002 -1.226900E+0000
 -5.467134E-0001  1.161664E-0001
  1.361412E+0000  1.824678E+0000
 -5.467480E-0001  2.350290E+0000
  1.224672E+0000  5.137904E-0001
  3.180497E+0000  7.287814E-0002
 -1.066869E+0000 -3.250367E-0001
 -1.639406E+0000 -1.586095E+0000
 -1.083682E+0000 -2.639642E+0000
  1.702049E-0001 -1.567523E+0000
 -1.665912E-0001 -1.294736E+0000
 -3.319364E-0001 -2.302121E+0000
  1.973204E+0000 -2.573415E+0000
 -2.634410E-0001 -1.134480E+0000
 -3.506895E+0000 -6.620847E-0001
  1.206613E-0002 -1.186708E+0000
  1.740065E+0000 -2.741364E+0000
  1.151511E+0000 -1.170044E+0000
 -5.647059E-0001 -9.049296E-0001
 -3.252658E-0001  3.609537E-0001
 -2.282163E-0001 -2.955966E-0001
  2.910559E-0001 -3.576802E-0001
 -8.936201E-0001  8.132055E-0001
 -1.329305E+0000  1.414993E+0000
 -2.748168E-0001  6.344950E-0002
  6.284331E-0001 -4.586664E-0001
  1.095917E+0000  1.096425E+0000
  3.507235E+0000 -1.552677E-0001
  8.880133E-0001  8.569273E-0001
 -2.595741E+0000 -1.670103E+0000
 -5.560368E-0001 -2.717593E+0000
  2.863808E+0000 -8.316729E-0001
  1.268215E+0000 -1.225397E+0000
 -2.829851E+0000 -1.075863E+0000
  4.280371E-0001 -2.077578E+0000
 -4.174005E-0001  4.521000E-0002
 -2.933566E-0001  6.827031E-0001
  1.804594E-0002  1.020694E+0000
 -8.660045E-0002  5.923880E-0001
 -9.865090E-0001  1.020493E+0000
 -1.469258E-0001  1.605561E-0001
  8.335893E-0001 -6.460425E-0001
 -3.657152E-0001  1.048856E+0000
  5.166251E-0001  7.731866E-0001
  5.948321E-0001 -1.103412E+0000
  3.726076E-0001 -1.367479E+0000
 -8.363373E-0001 -1.135895E+0000
 -2.709523E-0001 -1.086137E+0000
 -4.739231E-0001 -7.382059E-0001
 -1.348945E-0001 -8.695807E-0001
 -2.125984E-0001  7.801009E-0001
 -1.514749E+0000 -4.277526E-0001
  8.817679E-0001  7.034009E-0002
 -1.180533E+0000  1.072188E+0000
 -1.552589E+0000  7.568682E-0001
  1.333791E+0000  8.915560E-0001
  2.403836E+0000 -3.353779E-0001
 -3.245675E-0001  1.307117E-0001
 -8.148114E-0001  1.115894E+0000
  1.046021E-0001  3.797887E-0002
 -3.029899E-0001  4.708274E-0001
 -5.841039E-0001  1.676199E-0001
  7.189931E-0002 -1.135977E+0000
  8.635332E-0001 -8.108523E-0001
 -3.810483E-0001  1.511136E+0000
 -7.983103E-0001 -6.418573E-0001
  1.319253E+0000 -1.099366E+0000
  2.418418E+0000 -2.673555E+0000
 -5.632569E-0001 -2.395535E+0000
 -2.078705E+0000 -3.712559E-0002
  6.588996E-0001  6.635609E-0001
 -3.261965E-0001  2.976166E+0000
 -4.765790E-0001  4.721397E-0001
  1.189098E+0000  2.142136E-0001
  6.520066E-0001  3.066172E+0000
  3.609975E-0002  3.116514E+0000
 -1.241293E+0000  2.122863E+0000
 -1.375564E+0000  8.529108E-0001
 -4.438724E-0002  4.260294E-0002
  2.626305E+0000 -1.857950E+0000
  2.866772E+0000 -1.204240E-0001
 -9.633135E-0001  8.633728E-0001
 -1.134140E+0000 -9.543596E-0002
  2.493372E-0001 -1.155405E+0000
  9.376622E-0001 -1.649621E+0000
 -6.109627E-0002 -1.003730E+0000
  5.758421E-0001 -2.954927E-0001
 -1.410202E+0000 -9.010720E-0001
 -2.689431E+0000 -2.830892E+0000
  1.002251E+0000 -2.425353E+0000
 -8.187621E-0001  5.516218E-0001
 -1.070854E+0000 -4.108866E-0001
  1.463219E+0000  1.162562E-0001
 -1.015890E-0001  1.472643E+0000
 -1.306824E-0001  2.039302E+0000
  1.022222E-0001  1.943570E+0000
 -1.993930E-0001  7.180069E-0001
  2.380640E+0000 -3.128782E-0001
 -9.811477E-0001  1.519840E+0000
  9.662169E-0001  1.431558E+0000
  9.525905E-0001  7.112205E-0002
  1.132100E+0000  1.423799E+0000
 -1.031929E+0000 -5.845399E-0001
  6.821003E-0002 -1.574622E+0000
  1.296195E+0000 -1.111505E+0000
  1.110839E+0000  1.083143E+0000
 -2.265654E-0002 -1.636449E-0001
 -1.018531E+0000 -1.888369E+0000
  1.321131E+0000 -8.205196E-0001
  3.503520E-0001  1.076925E+0000
 -1.537041E+0000  7.612044E-0001
  1.169145E+0000 -1.989074E+0000
  1.915241E+0000 -3.147561E+0000
 -2.670905E-0001 -1.985093E+0000
 -3.507279E-0001 -1.368982E+0000
 -1.878438E+0000 -1.107028E+0000
 -3.153374E-0001 -2.070379E-0002
 -1.034615E+0000  2.073447E+0000
 -1.032474E+0000  8.448345E-0001
  1.013537E+0000  1.331401E+0000
 -1.746245E+0000  1.168164E+0000
 -1.869979E+0000  1.555999E+0000
  1.442850E+0000  2.285866E-0001
  3.752724E+0000  1.217420E+0000
  2.176807E-0001  2.986206E-0001
 -2.934447E+0000 -2.575392E+0000
  7.865256E-0002 -2.581698E+0000
  4.972054E+0000  5.024538E-0001
  2.339602E+0000  3.745107E-0001
 -1.523173E+0000 -1.201674E+0000
 -7.239610E-0001 -2.748200E+0000
  9.060103E-0001 -9.782264E-0001
 -7.404122E-0001 -3.192324E-0001
  5.426358E-0001 -1.486666E+0000
 -7.341267E-0001 -2.950041E+0000
  3.110276E-0001 -1.184798E+0000
 -1.382300E+0000 -3.252630E-0001
  4.417357E-0001  1.704960E+0000
 -1.330467E+0000  1.823625E+0000
 -2.262040E-0001  2.211991E+0000
  1.957867E+0000  2.458817E+0000
  1.416840E+0000  2.474572E+0000
 -9.406714E-0001  2.336468E-0001
 -6.973526E-0002 -1.607473E+0000
 -2.501012E-0001  3.064649E-0001
 -1.151684E+0000  5.503942E-0001
  1.226914E+0000 -1.078791E+0000
  1.897189E+0000 -1.566797E+0000
  6.057286E-0002 -5.330459E-0001
 -1.219156E+0000 -1.753826E+0000
 -1.059518E+0000 -2.650444E+0000
  1.858954E+0000 -2.369099E+0000
  9.259639E-0001 -1.214756E+0000
  4.854720E-0001 -1.484072E+0000
  9.501732E-0001 -4.502348E-0002
 -6.352979E-0001  6.571204E-0002
 -2.257981E+0000  4.950038E-0002
  4.346291E-0001 -1.237736E-0001
  1.697129E+0000  1.593964E+0000
  1.602450E+0000  1.570759E+0000
  2.964026E-0001  6.064158E-0001
 -2.494271E-0001  9.273934E-0001
 -1.935517E+0000  1.384463E-0002
 -8.104754E-0001  1.820830E-0001
 -2.037565E+0000 -5.668627E-0001
 -4.658740E-0002 -1.321934E+0000
  2.653570E-0001 -1.266253E+0000
 -1.190784E+0000 -1.151180E+0000
  6.083037E-0001 -1.315241E-0001
  1.228708E+0000  1.458355E+0000
 -1.052295E+0000  2.888237E+0000
 -2.367171E+0000  1.319225E+0000
 -3.351381E+0000 -2.706510E-0001
 -2.316246E-0001 -7.309613E-0001
  1.421932E+0000 -2.669770E+0000
  1.807474E+0000 -2.469272E+0000
  5.884415E-0001 -8.205278E-0001
 -7.731290E-0001  1.075261E-0001
  7.203378E-0001 -7.924757E-0002
  2.150336E+0000 -3.710584E-0002
  1.579834E+0000 -2.082635E-0001
 -1.790751E-0001 -1.304587E+0000
 -1.466847E+0000 -2.343216E+0000
 -1.691278E+0000 -8.441123E-0001
 -5.928904E-0001 -3.716526E-0001
 -3.194024E-0001  6.976308E-0001
  1.521364E+0000  7.943469E-0001
  1.460419E+0000  2.451763E+0000
 -1.405366E+0000  2.477125E+0000
  4.426666E-0001  9.798988E-0001
  1.350257E+0000 -3.316847E-0001
  2.457782E+0000  9.904482E-0001
 -2.318106E-0001  1.354992E+0000
 -2.347359E+0000 -1.113424E-0001
 -7.593612E-0001 -9.201735E-0001
  2.923414E+0000 -1.010371E+0000
  1.197593E+0000  2.599145E-0001
 -1.854383E+0000  1.430648E+0000
 -2.980553E+0000  2.811429E-0001
 -1.434097E+0000  5.079496E-0001
 -6.836755E-0001 -3.531392E-0001
  1.969356E+0000 -1.259204E+0000
 -1.276230E+0000  1.280946E+0000
 -4.118294E+0000 -2.892502E-0001
 -2.113958E+0000  1.136345E+0000
  6.142967E-0001  5.348273E-0003
 -3.850479E-0001  1.061221E+0000
 -1.247888E+0000 -4.286151E-0001
 -3.357927E-0001  1.259717E+0000
 -3.699473E+0000  1.430096E+0000
 -1.407502E+0000 -9.153855E-0001
 -2.512321E-0001 -9.177643E-0002
  2.453889E+0000 -6.137885E-0001
 -1.049156E-0001  1.305426E-0002
  3.607924E-0001  4.695978E-0001
  5.874054E-0001 -2.180351E-0001
  7.051183E-0002  1.390027E+0000
 -5.373589E-0002  5.426643E-0001
 -4.803114E-0001  2.342622E+0000
 -7.241946E-0001  1.221280E+0000
  1.797291E+0000  2.111260E+0000
 -6.626539E-0001  1.782031E+0000
 -5.652385E-0001 -1.117634E-0001
  1.065025E+0000  4.929510E-0001
  5.587657E-0001  5.139929E-0001
 -2.012109E+0000 -1.555785E-0001
 -5.777197E-0001 -6.530643E-0001
  1.933614E+0000 -1.240661E+0000
  8.531138E-0001 -2.249163E+0000
 -1.458434E+0000  4.496058E-0001
 -9.758639E-0001 -5.031428E-0001
 -5.371258E-0002 -3.439523E-0001
 -8.369773E-0003  2.694106E-0001
  1.071457E+0000  4.111790E-0001
  1.615822E+0000 -4.951211E-0001
 -5.230330E-0001 -4.556197E-0001
  2.873534E-0001 -2.103437E-0001
  1.524771E+0000  5.343037E-0001
  1.719827E+0000  8.453081E-0002
  8.269047E-0002 -7.084934E-0001
 -4.649873E-0001 -1.274230E+0000
  1.621493E+0000 -1.398345E+0000
  2.825757E+0000 -1.094711E+0000
  9.003852E-0001 -1.033670E+0000
 -1.461972E+0000  2.503862E-0001
 -1.913850E+0000 -1.081389E+0000
 -1.912618E+0000 -8.385914E-0001
 -2.948868E-0001  6.233925E-0001
  1.419074E+0000  5.325728E-0001
 -6.142341E-0001  9.767736E-0001
 -1.413337E+0000 -1.496338E-0001
 -3.248701E+0000 -1.026476E+0000
  1.279047E-0001  4.319725E-0001
  1.838836E+0000  1.680458E+0000
  1.657945E+0000  2.192293E+0000
 -4.318384E-0001  2.287921E-0001
 -7.522950E-0001 -1.637857E+0000
 -1.346109E+0000 -1.792996E+0000
  1.133456E+0000 -6.406548E-0001
  1.033903E+0000  9.524908E-0001
 -5.389912E-0001  9.231794E-0001
 -4.060743E+0000  5.235895E-0001
  1.217344E+0000 -9.715954E-0001
  3.128113E+0000  1.436735E-0002
 -5.173999E-0001 -2.734272E+0000
 -1.165229E+0000 -2.824637E+0000
  2.686714E-0001 -1.741274E+0000
 -1.948819E+0000 -2.557201E+0000
 -2.266585E+0000 -2.323445E+0000
 -1.829948E+0000 -1.649680E+0000
  2.437282E+0000 -4.083445E-0001
  5.076388E-0001 -1.012264E+0000
 -2.252266E+0000 -1.088493E+0000
 -2.181013E-0001  7.424389E-0001
 -1.409424E+0000  1.906692E-0001
 -1.406946E+0000 -1.472165E+0000
  6.543746E-0001  9.379156E-0001
 -8.662912E-0001 -1.048786E+0000
  1.653691E-0001 -1.026379E+0000
  1.315893E+0000 -4.242152E-0001
 -5.343006E-0002 -1.962144E+0000
 -7.322076E-0001 -1.538214E-0001
 -9.151568E-0001 -1.453146E+0000
  5.213717E-0001 -6.784196E-0001
 -5.937395E-0001 -4.063059E-0001
 -2.569941E-0001 -1.752754E-0001
 -3.779820E-0001  5.157739E-0001
  2.358941E-0001 -1.145558E+0000
  2.414387E-0001  4.776676E-0001
  5.289451E-0001  2.269503E+0000
 -8.655515E-0001  1.349376E+0000
  7.480803E-0001  2.614560E-0001
  3.088068E-0001 -3.549633E-0001
 -6.379700E-0001 -1.037410E+0000
 -2.797227E-0001 -8.556007E-0001
  2.153355E+0000 -9.371887E-0001
  1.663015E+0000 -1.311489E+0000
  9.376529E-0001 -2.687633E-0001
 -1.831940E+0000  7.400990E-0001
 -1.707712E+0000 -1.217632E+0000
  2.248691E-0001 -1.328659E+0000
  8.212911E-0001 -1.412705E+0000
  9.671021E-0001 -5.959924E-0001
 -3.228742E+0000 -2.072366E+0000
 -2.285872E-0001 -3.611307E-0001
  5.015747E-0002 -2.212208E+0000
  1.797063E+0000 -8.605669E-0001
  1.019664E+0000 -4.282509E-0001
 -5.499068E-0001 -2.858122E-0001
 -2.547575E+0000 -2.357765E+0000
  9.483490E-0001 -1.257251E+0000
  1.860392E+0000 -8.259031E-0001
 -3.714404E-0001 -2.090639E+0000
 -1.003419E+0000 -1.844553E+0000
  3.124650E-0002 -8.795916E-0001
  1.439027E+0000  8.819866E-0002
  9.334398E-0001  7.042985E-0002
 -6.509273E-0001  1.456947E+0000
 -1.068525E+0000  2.777467E-0001
  8.836175E-0001  1.781610E+0000
  9.160676E-0001  2.239508E+0000
  7.683722E-0001  3.009924E+0000
 -1.277983E+0000 -7.965214E-0002
  3.113517E-0001 -2.944032E-0003
  6.071871E-0002  1.465201E+0000
  1.530572E+0000  3.882273E-0001
  2.816929E-0001  1.345774E+0000
  5.090297E-0001  1.030880E+0000
 -1.651471E+0000  1.440901E-0001
 -1.926085E-0001 -1.664080E+0000
  1.254706E+0000 -6.568641E-0001
  1.742142E-0001 -2.403956E-0001
 -1.849790E+0000 -1.487376E+0000
 -2.431841E-0001 -4.481358E-0001
  3.702760E-0001 -6.357520E-0001
 -1.753367E+0000 -1.356986E+0000
 -1.207697E+0000 -3.579212E+0000
  9.096467E-0001 -1.282740E+0000
  1.285444E+0000  3.497069E-0001
  2.998825E-0001  5.097702E-0001
 -2.032934E+0000 -1.035341E+0000
 -5.481824E-0001 -6.232998E-0001
  1.629395E-0001  6.926668E-0001
  6.992571E-0003  9.135245E-0001
  1.204558E+0000 -9.116542E-0001
  1.556854E+0000 -2.179233E-0001
  1.113730E+0000 -1.434375E+0000
 -1.210965E+0000 -5.225179E-0001
 -5.089489E-0001 -1.460409E+0000
  9.869492E-0001 -1.444025E+0000
 -2.711783E-0001  1.904912E+0000
 -1.373693E+0000  1.590533E+0000
 -1.456235E+0000  9.435381E-0001
  2.214713E+0000  3.658043E-0001
  2.709405E+0000  4.615345E-0001
 -4.308237E-0001  6.411298E-0001
 -1.409622E+0000 -1.567312E+0000
 -7.910035E-0002 -6.694102E-0001
 -2.434251E-0001 -1.920852E+0000
  8.746914E-0001 -2.394319E+0000
 -1.151135E-0001 -1.603657E+0000
 -1.177922E+0000 -2.997244E-0001
 -2.230068E+0000  2.818743E+0000
 -2.237436E+0000  1.684470E+0000
 -2.547057E-0001  7.355516E-0001
  2.478880E-0001  1.529960E-0001
  2.737022E+0000 -9.107994E-0001
 -7.481191E-0001 -1.313229E+0000
 -1.166724E+0000 -1.113705E+0000
  7.943596E-0001 -4.530222E-0001
  4.703591E-0001 -4.867758E-0001
  2.206341E-0001  1.031208E+0000
 -4.767490E-0001  9.886371E-0001
 -2.219302E-0001 -8.212893E-0001
  1.758022E-0001 -3.128857E-0001
  5.556611E-0001 -1.081197E+0000
 -8.836296E-0001 -1.386020E+0000
 -2.490236E-0001 -5.179248E-0001
  1.661435E+0000  1.223990E+0000
  1.236062E+0000  3.599921E-0001
 -3.833213E-0001 -7.938315E-0001
 -1.742972E-0001 -1.020398E+0000
  1.082050E+0000 -1.426432E+0000
 -1.175675E+0000 -1.324469E+0000
  5.028740E-0001 -2.103403E-0001
 -1.051266E+0000  2.259709E-0001
 -1.927956E+0000  9.051813E-0002
  6.394982E-0001 -8.315715E-0001
  2.389922E+0000  1.644011E+0000
 -1.230620E+0000  3.130570E+0000
 -2.343015E+0000  1.183947E+0000
 -1.263228E+0000 -7.281199E-0001
  1.461725E+0000  1.491677E+0000
  1.159703E+0000  5.637761E-0001
 -1.009195E+0000  9.854552E-0001
  1.753012E-0001  2.101010E+0000
  5.436462E-0001 -5.979127E-0001
  1.895620E+0000 -4.387331E-0001
 -3.266315E-0001 -6.560407E-0002
 -3.436216E+0000 -1.115389E+0000
 -2.898154E-0001 -1.186522E+0000
  2.110070E+0000 -1.577806E+0000
  1.945120E+0000 -2.138185E-0001
 -4.018404E-0002  5.806761E-0002
 -3.579390E-0001 -4.827399E-0001
  6.659993E-0001 -1.102283E+0000
  1.416466E+0000  2.566796E-0001
  3.558632E-0001 -6.858133E-0001
 -9.862109E-0001  1.020839E-0001
 -1.626408E+0000 -1.383473E+0000
  1.502609E+0000 -2.863626E-0001
  9.644407E-0001  5.808202E-0001
 -1.551991E+0000  7.504626E-0001
 -2.626865E+0000  8.147736E-0001
 -8.247440E-0001  2.298859E+0000
 -9.476915E-0001 -2.213942E+0000
  1.954078E+0000 -1.797507E-0001
  1.402943E+0000  1.877811E+0000
 -7.846141E-0001  9.994639E-0001
 -1.600958E+0000 -8.480336E-0001
  1.773757E+0000 -1.582798E+0000
  2.943801E-0001  4.630710E-0001
 -8.389676E-0001  2.107656E+0000
 -2.265912E+0000  2.141377E+0000
  1.810297E-0001 -1.612402E-0001
  3.405733E+0000 -8.508251E-0001
  1.448580E-0001 -3.694343E-0002
 -2.695234E+0000 -6.452344E-0001
 -3.327268E+0000 -2.646228E-0001
  1.726575E-0001 -2.244136E-0001
  1.145561E+0000  2.108735E+0000
 -1.838191E+0000  8.198932E-0001
 -2.177893E+0000  5.906446E-0002
  2.050684E+0000 -1.148930E+0000
  1.046915E+0000  1.371975E+0000
 -1.036958E+0000  1.077560E+0000
 -1.168995E-0001  1.756303E+0000
 -9.922985E-0001  1.224405E+0000
 -4.607033E-0001 -3.595823E-0001
  2.041033E+0000  2.092051E+0000
 -4.798746E-0001  1.269180E+0000
 -4.765712E-0001 -3.748325E-0001
  1.524489E+0000  1.274455E-0001
  1.330816E+0000  6.084030E-0001
  2.389392E-0002  5.348919E-0001
  5.238594E-0001 -4.197316E-0001
  1.270161E-0001  3.744167E-0001
 -6.458825E-0002 -2.692741E-0001
 -3.787657E-0001 -6.036247E-0001
  8.458567E-0001  2.976485E-0001
 -1.467882E+0000  3.055905E+0000
 -2.088949E+0000  1.950017E+0000
  1.087510E+0000  3.390762E+0000
  2.895599E+0000  1.793531E+0000
 -7.086934E-0001  1.879624E+0000
 -3.429073E+0000 -6.958782E-0002
 -1.124049E-0001 -8.198625E-0001
  2.719603E+0000  8.852665E-0002
  3.898117E-0001 -3.829391E-0001
  8.289748E-0002  1.169111E-0001
 -2.143245E+0000  5.262314E-0001
  1.223306E+0000  7.686344E-0001
  3.508173E-0001  1.739706E+0000
 -7.362378E-0001  1.315582E+0000
  7.148835E-0001 -1.557671E-0001
  1.846062E+0000  1.404828E+0000
  4.763868E-0001 -4.225160E-0001
 -2.299259E-0001 -5.050870E-0001
  1.749354E+0000  2.233986E-0001
 -1.172408E-0001 -1.478133E+0000
 -8.892219E-0001 -1.976730E+0000
 -5.780451E-0001 -1.779135E+0000
  1.710633E+0000  4.173201E-0001
  2.687547E+0000 -1.102373E+0000
  1.292911E+0000 -2.659628E+0000
 -1.661733E+0000 -8.746593E-0001
 -1.421737E+0000 -4.969973E-0001
 -4.850127E-0001 -4.939685E-0001
 -7.612716E-0001 -2.115926E+0000
 -9.370275E-0001 -1.726321E+0000
  7.140053E-0001 -1.533435E+0000
  1.279938E+0000 -1.371724E-0001
  1.131222E+0000  9.449568E-0001
  3.181855E-0001  1.436428E+0000
 -9.852145E-0001  5.598070E-0001
  7.989447E-0002  2.137363E+0000
 -2.133991E-0001  6.508609E-0001
  2.844591E+0000 -1.218862E-0002
  1.681463E+0000  1.920945E+0000
 -4.897895E-0001  6.767349E-0001
 -6.390915E-0001 -5.907923E-0001
 -3.907945E+0000 -1.473385E-0001
 -1.752860E+0000 -7.384064E-0001
  2.529010E-0001 -1.447285E+0000
  1.826756E+0000  5.762871E-0001
 -3.789888E-0001  1.715212E+0000
 -1.087409E+0000  1.998836E+0000
 -1.261056E+0000  5.774280E-0001
 -1.118034E+0000  9.926988E-0001
 -9.221170E-0001  4.728340E-0001
  1.301840E-0001  7.814264E-0001
 -3.958085E-0001 -7.771694E-0001
  1.384850E+0000  1.127362E-0002
  8.537454E-0001  1.140001E-0001
  9.047758E-0001 -1.683674E+0000
  1.450487E+0000 -1.489907E+0000
 -1.452724E+0000 -2.091449E+0000
 -1.534351E+0000 -1.891562E+0000
 -1.523149E+0000 -1.840389E+0000
 -9.847684E-0001 -1.844255E+0000
 -1.760260E+0000  1.395539E-0001
 -1.954639E+0000  4.722869E-0001
  8.966810E-0001 -8.107324E-0002
  1.905936E+0000  2.371215E-0001
  3.302712E+0000 -1.004346E+0000
  1.095527E+0000 -2.672637E-0001
 -3.313484E+0000 -9.911525E-0001
 -4.552733E-0001 -1.329428E+0000
  2.424192E+0000 -3.832180E-0001
  1.167111E+0000  1.473897E+0000
  3.244898E-0002 -2.591934E-0002
  6.559987E-0001 -8.044845E-0001
  2.271248E+0000  1.915962E+0000
 -4.459380E-0001  2.101267E+0000
 -2.087786E+0000  1.723909E-0002
 -4.597224E-0001 -5.924854E-0001
  1.335233E+0000  1.207618E+0000
  1.550884E+0000  9.066715E-0001
  4.206701E-0001  6.834779E-0001
 -8.990041E-0001  7.084843E-0001
  2.915770E-0001  4.030043E-0001
  9.339633E-0001  9.502702E-0001
  7.401801E-0001  6.317839E-0001
  5.529880E-0001 -2.463056E-0001
  1.143627E+0000 -4.865573E-0001
  4.527018E-0001 -1.305199E+0000
 -1.672279E-0001  4.388125E-0001
 -1.051231E-0002  9.533285E-0001
 -1.575353E+0000  1.901361E+0000
 -1.763518E+0000  4.548947E-0001
 -9.062164E-0001  4.488122E-0001
  4.290223E-0001  1.008999E+0000
 -5.083115E-0001 -3.018277E-0001
 -9.397190E-0001  1.932453E-0001
 -1.249744E+0000  6.959804E-0001
 -7.571823E-0003  1.041819E+0000
  4.031960E-0001  7.598323E-0001
  2.980170E-0001  8.147620E-0001
 -1.617751E+0000 -4.562100E-0001
 -2.056940E+0000  1.079631E+0000
 -1.159040E+0000  1.291697E+0000
  1.695445E+0000  1.580737E+0000
  7.177416E-0001  1.040991E+0000
  5.772625E-0001  1.831261E+0000
  2.173373E-0001 -1.754614E+0000
 -1.001768E-0001  5.694690E-0001
 -2.752319E-0001  1.279760E+0000
 -1.251762E+0000  1.002596E+0000
  1.070491E+0000 -7.549209E-0001
  1.075903E+0000 -2.061594E+0000
  2.688086E+0000 -2.146476E-0001
 -5.745008E-0001  1.022659E-0002
 -1.346163E+0000 -2.360506E+0000
  2.453021E+0000 -1.214925E+0000
  1.429272E+0000  6.385862E-0001
 -7.774679E-0001  1.337340E+0000
 -9.879855E-0002 -6.069184E-0003
  7.902399E-0001 -1.667910E+0000
 -4.057407E-0001 -5.084911E-0001
 -1.969830E+0000  6.395774E-0001
  4.280714E-0001  4.299290E-0001
 -4.278532E-0001 -6.909355E-0001
  5.861648E-0001 -1.630785E+0000
  1.379141E-0001 -3.163499E-0001
  9.367131E-0001 -1.590370E+0000
  2.547930E+0000 -2.779059E+0000
  1.782521E+0000  1.732438E+0000
 -3.049346E-0002  2.511691E+0000
 -1.228434E+0000  2.272842E+0000
 -1.206886E+0000  2.703229E+0000
  1.337977E+0000  1.244606E+0000
 -8.894742E-0001 -4.868451E-0001
 -5.164393E-0001 -2.016897E+0000
 -1.541090E-0001 -1.009215E+0000
 -4.656306E-0002 -5.459951E-0001
  2.340219E+0000 -1.844954E+0000
  3.185770E-0001 -8.552087E-0001
 -7.119004E-0002  9.183201E-0001
 -7.114580E-0001 -7.752342E-0001
 -1.031896E-0001 -8.032264E-0001
 -7.369398E-0001  2.114937E+0000
 -3.213701E+0000  1.294189E+0000
 -1.246008E-0002  1.151093E+0000
  8.311420E-0001 -1.044234E+0000
  9.638655E-0001  9.258715E-0001
 -7.576707E-0001  1.318292E-0001
 -1.795958E+0000 -1.266213E-0001
 -7.173086E-0001  1.157765E+0000
 -4.355793E-0001  4.985165E-0001
 -1.166385E-0001  1.300426E+0000
  7.691479E-0001  2.575245E-0001
  1.740417E+0000 -1.472554E+0000
 -2.732747E-0001 -8.816669E-0001
 -1.248051E+0000 -9.653761E-0001
  7.158542E-0001 -7.915501E-0001
 -8.243111E-0001 -2.355625E+0000
  1.690665E-0001 -2.009851E+0000
 -1.459530E+0000 -5.527883E-0001
 -1.424793E+0000 -1.324778E+0000
  1.260271E+0000  1.407103E+0000
 -6.962244E-0001  1.435696E-0001
  2.121106E+0000  6.473262E-0001
  4.296399E-0001  3.805521E-0001
 -5.573237E-0001 -1.158049E+0000
  2.410864E-0001 -5.348156E-0001
 -9.445410E-0001  7.318508E-0001
  7.428901E-0001  2.183133E+0000
  1.117867E+0000  6.532001E-0001
  3.065630E+0000 -1.147622E+0000
  2.004728E+0000  5.987441E-0001
 -2.386282E+0000 -1.302632E+0000
  1.264555E+0000  4.513395E-0001
  1.645738E-0001  1.445379E+0000
  5.710246E-0001  5.031409E-0001
  1.085086E+0000  1.627070E+0000
 -1.364568E+0000  2.171917E+0000
 -3.330304E-0001  2.614353E+0000
  9.861224E-0002 -6.487105E-0001
  3.052786E-0001 -2.942847E-0001
 -1.227011E-0001  7.237830E-0001
 -1.066378E+0000  1.226955E+0000
 -2.531965E+0000  9.283379E-0001
 -4.105444E-0001  2.501948E-0001
  9.949676E-0001  1.090176E+0000
  2.175319E-0001  1.764595E+0000
 -2.562416E+0000 -2.197455E-0001
 -1.729228E+0000 -1.186052E+0000
  5.506437E-0001  2.354906E-0001
  2.443653E+0000  1.297658E+0000
  6.061799E-0001  1.448891E+0000
  2.885304E-0001 -5.890092E-0002
  6.408741E-0001  4.210852E-0002
  2.540604E-0001  7.255756E-0001
 -2.116501E+0000  1.570367E+0000
  1.205810E-0001 -9.738711E-0001
  3.265637E+0000  7.760397E-0002
  1.334764E+0000  5.237609E-0001
  9.614480E-0001 -1.499780E+0000
  7.863213E-0001  8.350867E-0001
 -5.304941E-0001  8.189607E-0001
 -1.446877E+0000 -6.370797E-0001
  7.573318E-0001  1.340859E-0001
 -1.978426E-0001 -7.572671E-0001
 -9.309630E-0001 -7.387893E-0001
 -2.921479E-0001 -2.680093E-0001
  2.349807E-0001 -2.768256E-0001
  1.454323E+0000 -5.579266E-0001
  4.449715E+0000  6.066233E-0001
  1.528097E+0000  1.322201E+0000
 -2.439342E+0000 -2.102408E+0000
 -9.782359E-0001 -5.204601E-0003
  1.046091E+0000  1.695522E+0000
 -1.200150E+0000 -3.078876E-0001
  4.789738E-0001 -2.087373E+0000
  3.024040E+0000 -1.496910E+0000
 -9.448621E-0002 -3.138297E+0000
 -1.555436E+0000 -2.908776E+0000
 -1.868909E+0000 -2.427112E+0000
  1.735943E+0000 -8.151429E-0001
  7.464940E-0001  1.655388E+0000
 -1.133349E+0000  7.362403E-0001
 -8.855399E-0001  1.326027E+0000
 -4.617029E-0001  5.593984E-0001
 -7.758312E-0001  5.758764E-0001
  1.925033E+0000 -1.089322E+0000
 -4.829933E-0001  1.450160E-0001
 -5.871658E-0001  2.053965E-0001
 -3.356637E-0001 -6.881908E-0001
 -7.987689E-0002 -4.111592E-0001
  2.576647E-0001 -7.612861E-0001
 -6.741591E-0002  2.012362E+0000
 -2.026801E-0001  1.238670E+0000
  1.905253E+0000  7.825823E-0001
  4.271880E-0001  1.399896E-0001
  2.664032E-0002 -2.261268E+0000
  1.497703E+0000 -2.413333E+0000
  4.852917E-0001 -1.057167E+0000
 -9.771350E-0001  3.512682E-0001
  9.405412E-0001  7.487774E-0002
  2.565078E+0000 -1.232102E+0000
  6.801194E-0001 -8.094073E-0001
 -1.159241E+0000 -1.568581E-0001
 -3.500320E-0001 -4.440159E-0002
 -5.985577E-0002  1.896367E-0001
  2.374501E-0001  9.542961E-0001
  6.754628E-0001  1.197062E+0000
  3.475412E-0001  9.591336E-0001
 -8.875915E-0001  9.610388E-0001
 -1.199460E+0000  1.986910E+0000
 -1.579594E+0000  1.991645E+0000
 -1.155202E+0000 -1.164963E+0000
  1.837133E+0000 -7.960669E-0001
 -2.451601E-0003  2.134318E-0001
  6.462054E-0001  1.250553E+0000
 -4.524653E-0001 -3.368864E-0001
  8.097244E-0001 -6.160583E-0002
 -2.007787E-0001  1.344450E+0000
 -5.312428E-0001 -1.210325E+0000
  1.480324E+0000 -1.263961E+0000
  1.550497E-0001  1.053859E+0000
 -1.163923E+0000  4.918533E-0001
  2.496586E-0001 -8.587942E-0001
 -7.653161E-0002  1.583417E+0000
  6.745384E-0001  2.496460E+0000
 -1.094114E+0000  1.632068E+0000
 -2.318074E+0000  1.937129E+0000
  5.005281E-0001  1.601113E+0000
  3.137204E+0000 -4.755975E-0002
  2.266719E+0000 -3.293204E-0002
 -1.069814E+0000 -1.412560E+0000
 -8.869352E-0002 -1.637846E+0000
 -2.551288E-0001 -1.582542E+0000
 -1.587120E+0000 -2.415888E+0000
 -8.367694E-0001 -1.088366E+0000
  5.080720E-0001  5.265184E-0001
 -9.105933E-0001  3.564214E+0000
 -2.943891E+0000  1.603925E+0000
 -1.981822E+0000 -7.876314E-0001
  9.050396E-0001 -1.592538E+0000
  4.942445E-0001  9.330178E-0001
 -1.829716E+0000 -1.345543E+0000
 -2.116645E+0000  2.095347E-0001
 -9.268890E-0001  1.173926E-0001
  2.013838E+0000  1.505294E+0000
  1.091564E+0000  1.562299E+0000
 -2.031255E+0000  8.780972E-0001
 -1.668908E+0000 -8.678682E-0001
  8.784512E-0002 -5.566012E-0001
  1.154310E+0000 -7.024651E-0001
  9.488262E-0001 -1.156233E+0000
 -7.637788E-0001  4.246238E-0001
  1.518638E-0003  1.296370E-0001
 -1.924967E+0000 -5.940162E-0001
 -1.277139E+0000 -1.195318E-0001
 -6.889234E-0001  6.818306E-0001
 -1.289333E+0000  1.031523E+0000
 -1.384514E+0000  1.280672E-0001
  1.145751E-0001  1.427959E+0000
 -3.374633E-0001  1.048678E+0000
 -1.251023E-0001  1.346807E+0000
  1.800926E+0000  2.301109E-0001
 -2.169210E-0001  7.195259E-0001
 -1.914557E+0000 -1.116229E+0000
 -1.841996E+0000 -1.866388E+0000
  2.793836E+0000 -2.111926E+0000
  6.137066E-0001 -7.851436E-0001
 -1.151611E+0000  8.238786E-0001
 -1.917245E+0000  1.270403E+0000
  2.000191E-0001  1.798753E+0000
  5.802378E-0001  2.396794E+0000
  1.076251E+0000  1.556137E+0000
  1.466572E+0000 -1.022890E-0001
  1.506595E+0000 -1.292930E+0000
 -8.092831E-0001 -1.264012E+0000
 -7.215169E-0001 -1.216457E-0001
 -1.123244E+0000  1.314248E-0001
 -1.228776E+0000 -7.933024E-0001
  1.788180E+0000  2.669765E-0001
  4.380001E-0001  2.785596E-0001
 -3.264640E-0001  2.809324E-0001
 -1.647463E+0000  4.755114E-0001
  7.302197E-0001  1.979500E+0000
  4.802942E-0001  1.969413E+0000
 -5.393028E-0001 -7.483101E-0001
  2.308655E-0001 -1.901637E+0000
 -2.775997E-0001  1.221370E+0000
 -1.312052E-0001  1.611592E+0000
 -2.241603E+0000 -5.095074E-0001
 -3.369486E-0001 -2.047231E+0000
  1.470696E+0000 -3.280908E-0001
  1.497983E+0000 -2.380185E-0001
  6.936342E-0001  7.043042E-0001
 -7.275767E-0001  4.350910E-0001
 -5.619538E-0001 -7.275352E-0001
  2.486418E-0001 -8.267637E-0001
 -5.646787E-0001 -1.848091E+0000
  7.138700E-0001  7.595811E-0001
 -7.619130E-0001  5.224869E+0000
  1.132278E+0000  2.229717E+0000
 -1.144926E+0000  2.889601E+0000
 -2.563911E+0000  1.261149E+0000
  2.319570E+0000  1.076271E+0000
  3.482010E+0000  2.017810E+0000
  4.783683E-0001  1.886591E+0000
 -6.396108E-0001  1.254262E+0000
 -1.499687E-0001  5.523471E-0001
 -8.766127E-0001 -7.714007E-0002
 -1.561076E+0000 -2.032902E+0000
 -7.898551E-0001 -2.033202E+0000
  1.042543E+0000 -5.632155E-0001
  1.880926E+0000  8.897935E-0001
 -1.620007E+0000  9.683729E-0001
 -9.861860E-0001 -8.126228E-0001
  3.333921E+0000 -1.567864E+0000
  2.671375E+0000  8.635445E-0001
 -9.727125E-0001  3.343552E-0001
  2.018013E-0001  8.109740E-0001
  6.816028E-0001  2.058594E+0000
 -4.871563E-0002  9.828638E-0001
  1.792303E+0000 -2.241188E-0002
  8.760261E-0001 -3.581221E-0001
 -1.376269E+0000 -4.357913E-0003
 -5.090648E-0001 -1.611336E+0000
  1.897601E+0000 -1.910620E+0000
  7.461028E-0001 -3.014814E+0000
 -1.240607E+0000 -3.359727E+0000
  5.620735E-0001 -1.718014E+0000
 -2.573380E-0001 -5.296993E-0002
  6.861787E-0001  7.431018E-0001
  4.858356E-0001  2.510624E+0000
 -8.142960E-0001  1.394051E+0000
  1.043242E+0000 -8.703190E-0001
  4.524888E-0001  1.150689E+0000
 -7.872442E-0001  2.280774E+0000
  5.259756E-0001  7.245190E-0001
  9.795489E-0001  1.196271E+0000
 -1.096218E-0001  2.309231E+0000
  1.408978E-0001  2.187390E+0000
  7.421003E-0001  2.000484E+0000
  5.803208E-0001  1.154876E-0001
  2.679584E+0000 -5.743078E-0001
 -2.207557E-0001 -5.704902E-0001
 -2.748928E+0000 -1.494459E+0000
 -2.739410E+0000 -1.768101E+0000
  7.948740E-0002 -1.454890E+0000
  6.406577E-0001  1.642430E+0000
 -1.789286E-0001  1.823572E+0000
 -2.049872E+0000  1.986035E-0002
 -8.809665E-0001 -3.132005E-0001
 -4.047091E-0001 -6.422228E-0001
  8.207512E-0002  1.828653E+0000
 -6.083266E-0001  4.784241E-0001
  2.545204E-0001  1.159306E-0001
 -7.941334E-0001 -8.348288E-0001
  7.067871E-0001 -9.162421E-0001
  1.537340E+0000 -1.226853E+0000
 -5.973519E-0001 -7.297923E-0001
 -2.647394E+0000 -1.401420E+0000
  8.079543E-0002  1.317184E+0000
 -1.138877E+0000  1.510308E+0000
 -7.432048E-0002  9.164811E-0001
 -6.255256E-0001  1.223873E+0000
  6.434620E-0001  1.000572E+0000
  1.079058E+0000  3.304199E-0001
 -1.498938E+0000  4.787530E-0001
 -4.600251E-0001  1.585358E+0000
  1.923696E+0000  5.700674E-0001
 -9.281748E-0001  1.148906E+0000
 -1.243007E+0000 -3.962910E-0001
  5.925824E-0001 -1.733008E+0000
  1.998106E+0000 -1.222563E+0000
 -9.113195E-0001  6.569288E-0001
 -1.085004E-0001  1.979923E+0000
  1.370051E+0000  1.309939E+0000
  2.722053E+0000  4.596428E-0002
  2.632223E+0000  3.597669E-0001
  8.783962E-0001 -1.252556E+0000
  1.144657E+0000 -2.896808E+0000
  2.305586E+0000 -3.759220E-0001
  3.377336E+0000  2.554098E+0000
  4.869333E-0001  1.654768E+0000
 -8.167463E-0001 -3.094714E-0002
 -3.613437E-0001 -3.678396E-0001
  2.738204E+0000 -1.254138E+0000
 -7.420612E-0002 -1.605764E+0000
 -2.944009E-0001 -1.249340E+0000
  2.530198E-0001  8.540462E-0001
 -5.383266E-0001  3.251203E+0000
 -2.202911E+0000  2.007592E+0000
 -9.413547E-0001 -3.829430E-0001
  1.377182E+0000  1.225845E+0000
  5.955501E-0001  8.299922E-0001
  4.369283E-0001  1.381287E+0000
 -3.131487E+0000  1.701671E+0000
 -6.512536E-0001  3.308746E-0001
  2.008572E+0000  6.244270E-0001
  4.004301E-0001  9.436718E-0001
  1.102055E-0001 -2.099949E-0002
 -1.455952E+0000 -2.372092E-0001
  1.029764E+0000 -1.182751E+0000
  2.796314E+0000 -3.697545E-0001
  7.566942E-0001  9.862222E-0001
 -1.138118E+0000  4.996108E-0001
 -1.020188E+0000 -8.126783E-0001
  2.562905E-0001  7.956407E-0001
  1.040873E+0000  1.886242E+0000
 -4.032747E-0001  1.525782E+0000
 -1.632928E-0001  1.893106E+0000
 -3.215918E-0001  1.853254E+0000
 -7.033563E-0001  1.040447E+0000
  3.634559E+0000  9.392443E-0001
  2.042271E+0000  2.547772E+0000
 -1.475825E+0000  1.192099E+0000
 -1.225967E+0000  1.188283E+0000
  8.358193E-0001  7.869399E-0001
  1.388651E+0000  1.885825E+0000
 -4.471495E-0002  1.500549E+0000
 -1.957553E+0000 -4.742376E-0001
 -1.075091E+0000 -1.687252E+0000
 -2.266475E-0001 -3.006006E-0002
 -5.858709E-0001 -5.490718E-0001
  4.749064E-0001 -1.475350E+0000
  1.051003E+0000 -2.111229E+0000
 -5.172762E-0001  8.938499E-0001
 -2.381637E+0000  1.280807E+0000
 -2.166937E+0000  5.240534E-0002
 -2.975445E-0001  8.912486E-0001
 -1.224082E+0000  1.289252E+0000
 -1.592583E+0000  6.526044E-0002
 -2.368806E-0001 -2.526941E-0001
  2.093657E+0000  4.030370E-0001
  1.098509E+0000  1.726050E+0000
  2.387460E-0002 -9.981984E-0002
  2.320264E-0001 -7.659497E-0001
  6.753592E-0001  3.277931E-0001
  2.357487E+0000 -1.411429E-0001
  7.458765E-0001 -7.290442E-0001
  7.989841E-0001 -6.052791E-0002
 -3.844973E-0001 -6.945545E-0001
 -1.071463E+0000  4.639672E-0001
 -9.510000E-0001  3.384380E+0000
 -4.785061E-0002  1.865790E+0000
  1.230722E+0000 -8.869787E-0001
  2.091880E-0001  7.551720E-0001
  1.265388E-0001  3.241697E-0001
  5.232910E-0001  3.056758E-0001
 -2.480224E-0002  1.515329E+0000
  1.995167E+0000  7.703374E-0001
  1.246723E+0000  2.077459E+0000
 -1.006017E+0000  5.320230E-0001
 -9.453363E-0001  5.580019E-0001
 -1.496221E-0002  2.068464E-0001
  2.504092E+0000  9.315645E-0001
 -7.316318E-0001  1.906063E+0000
 -6.318595E-0001  1.381279E-0001
  1.203271E+0000 -2.828382E-0001
  1.426924E+0000  9.456905E-0003
  1.090415E-0001  4.344420E-0001
 -9.290194E-0001  1.341607E+0000
  5.206336E-0002  4.384795E-0001
  1.947400E+0000 -1.114910E+0000
  2.249243E+0000 -5.894950E-0001
 -1.273052E+0000  7.423031E-0001
 -2.229012E+0000  6.856310E-0001
 -1.243449E+0000  1.033128E+0000
 -6.962545E-0001  8.690626E-0001
  1.284221E+0000  2.160117E+0000
  1.143199E-0001  1.391011E+0000
 -2.787249E+0000  1.113860E+0000
 -3.532550E+0000 -5.486525E-0001
  3.190185E-0001  1.767107E-0001
  1.243882E+0000  2.527152E+0000
 -5.231021E-0001  4.412353E+0000
 -8.125130E-0001  1.729027E+0000
  1.223774E+0000  7.286586E-0001
  1.179207E+0000  1.383844E+0000
  1.082475E+0000  3.148588E-0001
  3.748617E-0001 -1.808087E+0000
  4.900715E-0001 -2.143890E+0000
  2.855274E+0000 -1.300219E+0000
  1.255192E-0001 -7.313934E-0001
 -2.710569E+0000 -4.607604E-0001
 -8.807158E-0001 -2.472860E+0000
  2.199547E+0000 -6.597369E-0001
  2.162193E+0000 -4.022731E-0001
 -1.000995E+0000 -1.642860E+0000
 -2.201889E+0000 -7.545925E-0001
  1.902250E+0000  5.208226E-0001
  7.075863E-0001 -1.375090E-0001
 -7.406301E-0001 -1.011284E+0000
 -9.113008E-0001 -4.015548E+0000
 -1.738667E+0000 -7.328527E-0001
 -2.016379E+0000  6.716115E-0001
  2.408309E-0001  1.001286E+0000
  1.149574E+0000  5.915732E-0001
 -1.608594E-0001 -2.502422E-0001
  4.912570E-0001 -1.567380E+0000
  1.584071E+0000  2.490315E-0001
 -2.047093E+0000  5.564212E-0001
 -5.654707E-0001  9.552441E-0002
 -1.482267E-0001 -1.088702E+0000
  1.474733E+0000 -3.767290E-0002
  8.177274E-0001  3.940065E-0001
 -2.871184E-0002  5.885709E-0001
 -2.376837E-0001 -1.453328E+0000
  2.235649E+0000 -7.853774E-0001
  1.463394E+0000  1.031068E+0000
 -1.834896E+0000  5.268471E-0001
  2.185831E+0000  8.120664E-0002
  3.116034E+0000 -5.242906E-0001
  5.018901E-0001  3.287617E-0001
 -5.772879E-0001 -9.335090E-0001
  9.631015E-0001 -2.098164E-0001
  1.468733E+0000  4.359245E-0001
 -5.141855E-0001  2.894236E-0001
 -8.200503E-0001 -1.600465E-0001
  1.137372E+0000  2.053734E+0000
 -3.272836E-0001  1.512144E+0000
  8.113793E-0001  2.657028E+0000
 -1.584393E+0000  9.648963E-0001
  1.799959E+0000  5.258964E-0001
  9.951600E-0001  1.315154E+0000
 -3.023871E-0001  1.143449E+0000
  2.161575E-0001 -1.327080E-0002
  8.568725E-0001  1.767718E+0000
  7.899910E-0001  1.194267E+0000
  8.873199E-0001  9.537324E-0002
  1.043683E+0000  6.463692E-0001
 -1.707103E+0000 -8.397893E-0001
 -9.925549E-0001 -2.212356E+0000
  2.103089E+0000 -1.085656E+0000
  5.826319E-0001 -9.705808E-0001
 -1.524565E+0000 -8.723414E-0001
 -1.388523E+0000 -2.434378E+0000
  1.064651E+0000 -2.087972E-0001
  1.867185E+0000 -4.149552E-0001
 -1.928668E+0000  2.522642E-0001
 -1.810540E+0000 -2.528220E+0000
 -6.329648E-0001 -1.775691E+0000
 -1.567545E+0000  7.543488E-0001
 -2.803627E+0000  1.348629E+0000
  7.230188E-0001  1.271261E+0000
  2.601453E+0000  1.706900E+0000
  2.296696E-0001  2.510244E+0000
  1.676252E+0000  1.150621E+0000
  3.537652E+0000  2.920409E+0000
  4.197220E-0001  1.105459E+0000
 -2.858815E+0000 -7.086551E-0001
 -2.921343E+0000 -1.017198E+0000
  2.453771E-0001  2.069626E-0001
  2.165326E+0000  9.706515E-0001
  8.165337E-0002  1.365763E-0001
 -1.568151E-0001 -2.046132E+0000
  5.622992E-0001 -2.440353E+0000
 -5.713685E-0001  1.015058E-0001
 -3.300853E+0000 -1.146947E+0000
 -1.633714E+0000 -7.155096E-0001
  1.036913E+0000 -4.926473E-0001
  1.874926E+0000 -6.832636E-0001
 -4.232025E-0001 -6.770978E-0002
 -1.665193E+0000 -2.027008E+0000
  5.482699E-0001 -3.422097E-0001
  5.796671E-0001  1.692557E-0002
  5.780885E-0001 -1.637146E+0000
  2.390556E-0001  8.203609E-0001
  4.616786E-0001  1.721985E-0001
 -5.345026E-0002 -5.287080E-0001
  1.473262E-0001 -1.846608E+0000
  6.799245E-0001 -2.392805E+0000
  2.646781E+0000 -3.037485E-0001
  9.363303E-0001  1.247284E+0000
 -1.705372E+0000 -6.677071E-0001
 -3.663487E-0001  7.533517E-0001
 -2.580929E-0001  9.677795E-0001
 -8.324890E-0001  1.227804E+0000
 -6.655834E-0001  7.069362E-0001
  5.500959E-0001  1.275399E+0000
  7.289122E-0001  1.376795E+0000
  2.166130E+0000  6.091368E-0002
  1.277281E+0000  6.255321E-0001
 -1.014004E+0000 -4.660995E-0001
  1.061958E+0000 -1.753202E+0000
  1.541042E+0000 -9.454920E-0001
 -2.244581E+0000 -4.992984E-0002
 -2.970491E+0000  1.799808E+0000
  3.885193E-0001  7.710051E-0001
  1.632983E+0000  4.200285E-0001
  1.212630E+0000  9.096002E-0001
 -1.010042E+0000  6.552513E-0001
 -1.711569E+0000 -2.739548E-0001
  7.347153E-0001 -6.982769E-0001
  3.179978E+0000  2.012361E-0001
  8.464794E-0001  1.371126E-0001
 -2.071727E+0000 -8.778724E-0001
 -2.280963E+0000 -3.789938E-0001
 -1.341400E+0000 -5.968498E-0002
 -8.533993E-0001  9.765697E-0001
 -1.720156E+0000 -6.532091E-0001
  8.223288E-0001 -1.153843E+0000
  1.593258E+0000  2.993349E-0002
  6.088400E-0001  5.394399E-0001
  2.669748E-0001 -9.549285E-0002
  7.769050E-0001  5.403720E-0001
  4.721794E-0001  1.636927E+0000
  4.017162E-0001  2.851637E-0001
 -2.259241E-0001 -7.177602E-0001
 -1.110823E+0000 -1.060938E+0000
  7.330858E-0001 -1.058855E-0001
 -4.723524E-0001 -1.151863E+0000
 -8.719455E-0001 -1.877863E+0000
 -2.302301E+0000 -2.303512E+0000
 -1.070113E-0001 -1.102550E+0000
  7.732739E-0001  4.886832E-0001
 -7.774852E-0001  1.804740E+0000
 -2.054988E+0000  1.452071E+0000
 -3.236242E+0000  3.932055E-0001
  1.735962E+0000  6.533078E-0001
  4.851111E+0000  1.994625E+0000
  1.472254E+0000  2.552255E+0000
 -2.262007E+0000  5.207305E-0001
 -2.959216E+0000  2.193814E-0001
 -8.717505E-0001 -2.071665E-0001
  4.219491E+0000  6.577345E-0001
  4.408855E-0001  6.802350E-0001
  6.705896E-0001  5.542490E-0001
  3.878471E-0001  3.270971E-0001
  1.275890E-0001  4.554719E-0001
  3.237452E-0001 -1.095254E+0000
  1.338754E+0000 -5.572972E-0001
  2.151928E-0001  9.090097E-0002
  1.659652E+0000 -6.309432E-0001
  1.665043E+0000  8.811120E-0002
  2.371385E-0001 -1.232341E+0000
  9.461862E-0001 -4.342282E-0001
  5.400249E-0001 -1.162404E+0000
  8.276537E-0001 -9.140014E-0001
 -2.222144E-0001  2.556342E-0001
 -1.851269E+0000  9.614332E-0001
 -1.888485E+0000  8.911500E-0001
  3.738452E-0001  4.370045E-0001
 -6.551619E-0001  1.289808E+0000
 -1.450095E+0000  8.859580E-0001
  8.002263E-0001  1.487378E-0001
  9.286422E-0001  3.277995E+0000
 -1.744417E+0000  1.086685E-0001
 -1.192937E+0000  1.366938E-0001
  1.037127E+0000  6.177288E-0002
  1.637760E+0000  1.180970E+0000
  1.297177E+0000  2.585494E+0000
  7.262961E-0001  1.597287E+0000
 -7.029436E-0002  1.628059E+0000
 -7.673991E-0001  7.025415E-0001
  6.539758E-0001 -5.077347E-0001
 -4.725937E-0001  3.970941E-0001
  7.718480E-0001 -9.581613E-0002
 -8.771187E-0001  1.111476E+0000
 -4.315742E-0001  7.839688E-0001
  1.046805E+0000 -1.129834E-0002
  2.006310E+0000 -1.220382E+0000
  2.493273E-0001 -3.303713E+0000
  9.495379E-0001  5.431425E-0001
 -8.944145E-0001 -5.538429E-0001
  3.574645E-0002 -1.641929E+0000
 -1.201251E+0000 -8.668832E-0001
  1.295074E+0000 -9.497289E-0001
  1.221882E+0000  8.239714E-0001
 -8.245611E-0001  1.207274E+0000
 -2.088131E-0001  8.952670E-0001
  7.951947E-0001 -4.033353E-0001
  5.175712E-0001 -1.280935E+0000
  1.294786E-0001  8.642570E-0001
  1.781765E+0000  3.430305E-0001
  8.631171E-0001  7.243615E-0001
 -1.598793E+0000 -1.193685E+0000
  5.190684E-0001 -6.000335E-0001
  8.452194E-0001 -1.688058E-0001
  3.094528E-0001 -1.640550E-0001
 -1.064768E-0001 -1.526557E+0000
 -1.455839E+0000 -1.725700E+0000
 -2.191690E+0000 -1.124904E+0000
 -2.378674E+0000 -7.917978E-0002
 -2.296453E+0000 -5.420332E-0001
  1.192357E+0000  1.340341E+0000
  2.207527E+0000  2.552940E+0000
 -7.022673E-0001  3.829912E-0001
  1.488613E+0000 -2.802469E-0001
  2.768608E+0000  3.213490E-0001
  1.186382E+0000  1.123259E+0000
 -1.673674E+0000 -1.212401E-0001
 -1.256651E+0000  1.392163E+0000
  1.388263E-0001  5.370069E-0001
 -2.700305E-0001  5.166924E-0001
  6.092471E-0001 -8.960195E-0001
 -2.904270E-0001  3.240296E-0001
 -1.447298E+0000  2.328305E+0000
  8.705026E-0001  2.319504E+0000
  1.134303E+0000  1.039124E+0000
  1.850367E+0000 -4.313618E-0001
 -1.222863E+0000 -2.591745E+0000
 -1.115968E+0000 -2.550929E+0000
 -1.995124E+0000 -2.508661E+0000
  1.446437E-0001 -2.721409E+0000
 -5.670243E-0001 -1.594948E+0000
 -6.243579E-0002 -8.626561E-0001
  1.951119E-0001 -7.514268E-0001
 -2.892131E+0000 -2.979748E-0002
  3.063885E-0001 -2.410578E+0000
  6.802472E-0001 -1.048980E+0000
  3.932244E+0000  4.850553E-0001
 -1.434592E-0001 -1.119722E+0000
  5.629223E-0001 -1.250445E+0000
  1.887529E+0000  7.767830E-0001
 -1.179312E+0000  1.504878E+0000
 -2.642886E+0000  2.590027E-0001
 -1.268342E-0001 -2.618381E+0000
  4.030008E+0000 -3.182476E-0001
  1.172701E+0000 -9.668681E-0001
 -4.927218E-0001 -2.279945E+0000
 -1.467417E+0000 -5.777215E-0001
  1.979142E+0000 -1.125160E+0000
  5.985738E-0001 -2.419868E-0001
 -7.831480E-0001 -1.209939E-0001
 -1.428736E+0000 -1.654493E+0000
  1.516641E+0000 -5.569681E-0001
  8.073242E-0001 -1.292038E+0000
 -2.244436E+0000 -2.495536E+0000
 -1.315507E+0000 -1.179861E+0000
 -4.265477E-0001 -1.302205E+0000
 -1.535325E+0000 -1.532912E+0000
 -1.558394E+0000  1.119877E+0000
 -1.854164E-0001  1.981648E+0000
  1.245851E+0000  1.506000E+0000
  6.872348E-0002  3.607627E-0001
 -1.115166E-0001 -7.834932E-0001
  3.004786E+0000 -9.034737E-0001
  1.098538E+0000  5.807444E-0001
  3.390506E+0000 -6.491034E-0001
  2.703051E-0001  5.957301E-0001
 -1.511494E+0000  1.051372E+0000
 -1.486443E+0000  1.717833E-0001
  2.093696E+0000  1.512412E-0001
  1.206460E+0000  4.005386E-0001
 -6.959040E-0001  1.597341E+0000
 -6.095703E-0001  2.148581E+0000
 -9.474119E-0001  2.692573E+0000
 -1.671087E+0000  9.019408E-0001
  2.394705E+0000  2.257823E+0000
  2.543582E+0000  1.991552E+0000
  9.573950E-0001  3.066214E+0000
  1.464303E+0000  6.697359E-0001
 -5.798544E-0001  1.365297E+0000
 -4.575931E-0001 -2.058240E-0001
 -7.638470E-0001  2.256214E+0000
  8.112740E-0001  1.750010E+0000
  1.388460E+0000  1.031085E-0001
 -7.954267E-0001 -4.200164E-0001
 -5.779163E-0001 -9.781170E-0001
  8.255152E-0002 -1.814752E+0000
  8.878985E-0002 -4.518111E-0001
 -9.934123E-0001  7.425809E-0002
 -1.356990E+0000 -2.274989E-0001
  8.886522E-0001 -1.075390E+0000
  1.774998E+0000 -4.981925E-0001
 -5.621618E-0001  6.849801E-0001
  1.135052E+0000  2.042407E+0000
 -7.197632E-0001  3.150977E+0000
 -1.830855E-0001  1.117770E+0000
  1.473494E+0000  3.830341E-0001
  1.440431E+0000  4.245266E-0001
 -1.457631E+0000  9.244334E-0002
 -2.057070E+0000 -4.081234E-0001
  1.587455E-0001  1.737137E-0002
  1.272810E+0000  9.037056E-0001
  1.970031E+0000  4.556578E-0001
 -1.052770E+0000  5.603135E-0002
 -1.870988E+0000 -8.139797E-0001
 -1.665125E+0000 -1.070913E-0001
  1.115326E+0000 -3.397722E-0001
  1.123609E-0001 -7.605800E-0001
  4.064588E-0001  5.255363E-0001
 -2.085686E+0000 -7.310653E-0002
 -1.348809E+0000  2.121057E-0001
  2.106602E-0001  6.646194E-0001
  7.946437E-0001 -6.402437E-0002
  7.506805E-0001  6.312717E-0001
  1.336613E+0000  7.121649E-0001
 -1.189299E+0000  7.921564E-0001
 -1.449505E+0000  9.490616E-0001
  3.833975E-0001  2.322049E+0000
  1.514928E+0000  1.594760E+0000
  3.771204E-0001  9.556126E-0001
  1.382886E-0001  1.188822E+0000
 -4.295636E-0001  9.812375E-0002
 -2.042477E+0000  4.796711E-0001
  1.270778E+0000  5.288318E-0001
  3.259179E+0000  6.668570E-0001
 -5.016005E-0001  5.829381E-0001
  8.720535E-0001 -7.676449E-0001
  2.361583E+0000 -3.410194E-0001
  9.098003E-0001  8.063411E-0001
 -6.641587E-0002 -1.176543E+0000
 -2.091338E+0000 -2.583292E-0001
 -2.038354E+0000  1.002165E+0000
 -8.151961E-0001  6.232991E-0001
  1.609163E+0000  7.331415E-0001
  8.915518E-0001  9.548830E-0001
 -4.005508E+0000  1.107532E+0000
 -1.036653E+0000 -1.066785E+0000
  1.537259E+0000 -9.675858E-0001
 -7.130725E-0001 -2.032924E+0000
  5.808981E-0001  8.518437E-0001
  9.784503E-0001 -2.649447E-0001
  1.514572E+0000  7.863078E-0001
  1.305649E+0000  8.764193E-0001
 -2.217487E-0001  2.875726E-0001
  2.465501E-0001  6.525990E-0001
  2.454960E+0000  3.118570E-0001
  1.864658E+0000  8.701980E-0001
 -6.626007E-0001  1.197281E+0000
 -1.326051E+0000  1.308965E+0000
 -1.939929E+0000  1.139434E+0000
 -2.765071E+0000  2.396080E-0002
  1.088475E+0000  4.581220E-0001
 -5.395401E-0001  2.119004E+0000
 -1.148785E-0001  4.206640E-0001
 -1.128753E+0000  2.690069E+0000
 -2.639117E+0000  9.588900E-0001
  5.105001E-0001  2.004129E+0000
  2.567646E+0000  2.142865E+0000
  1.167933E+0000  9.674739E-0001
 -1.982152E-0001 -6.351047E-0002
  2.017326E+0000  8.830847E-0002
  2.031398E+0000 -5.005839E-0002
  1.499203E+0000 -7.457530E-0001
  1.803519E-0001 -1.219895E-0001
  1.439480E+0000 -1.755648E+0000
  1.382378E+0000  5.788897E-0001
  9.569995E-0001  2.651774E+0000
 -2.822062E+0000  9.500197E-0001
 -1.177302E+0000 -5.566522E-0001
  4.830490E-0001 -7.804295E-0001
  1.327353E+0000 -2.616995E-0004
 -6.686806E-0001  1.571413E+0000
 -2.277933E-0002  8.981707E-0001
  2.298689E+0000  1.719427E+0000
  2.541328E+0000  3.757546E+0000
 -1.497411E+0000  9.522916E-0001
 -1.744227E+0000 -9.984800E-0001
  2.306718E+0000 -2.149815E+0000
  3.727985E+0000 -3.195593E+0000
  2.288303E+0000 -1.668399E+0000
 -3.668980E+0000 -2.836135E+0000
 -2.864428E+0000 -1.314188E+0000
 -2.935798E-0001  1.368735E+0000
 -1.743508E+0000  1.422656E+0000
 -2.762019E+0000  3.433454E-0001
  1.688375E+0000 -1.293440E+0000
  1.584159E+0000  6.283566E-0001
 -1.801239E-0001 -2.451749E-0003
 -1.103430E+0000  5.662596E-0001
 -2.260434E+0000 -1.671133E+0000
  1.308883E+0000  1.971068E-0001
 -8.542442E-0002  1.202781E+0000
 -3.643333E-0001 -8.999837E-0001
 -3.592848E-0001 -2.218865E+0000
 -4.812508E-0001 -1.514944E+0000
  6.788129E-0001  1.270838E+0000
  2.427293E-0001  1.640858E+0000
 -2.718514E-0001  9.192169E-0001
 -1.482408E-0001  3.700756E-0002
  2.610817E-0001 -8.992298E-0001
 -3.831119E-0002  1.894221E-0001
 -4.614421E-0001  9.504059E-0001
 -1.153690E+0000  2.379354E+0000
  8.224689E-0002  1.538141E+0000
  1.760803E-0001  2.109277E+0000
  1.317416E+0000  1.536733E+0000
 -1.732240E+0000  1.220598E-0001
  3.712144E-0001  2.105331E-0001
 -4.510425E-0001  1.055817E+0000
  8.533197E-0001  7.223847E-0001
 -1.772503E-0001  8.575938E-0001
  9.833344E-0001 -2.699426E-0001
  2.700687E+0000 -8.063878E-0001
  1.905963E+0000  4.286059E-0001
  9.538014E-0001  1.893135E+0000
  4.092867E-0001  4.176127E-0001
  2.176844E-0001  7.656823E-0001
  1.415743E+0000 -2.189806E-0001
  4.623143E-0001 -4.239574E-0001
  5.780392E-0001  8.021595E-0001
 -1.333820E+0000 -1.182695E-0002
 -2.871173E+0000  1.339646E+0000
  3.538677E-0001 -3.127971E-0001
  9.762404E-0001  1.629040E+0000
 -7.089220E-0001  2.451825E+0000
 -2.046788E+0000  1.552934E+0000
  9.019074E-0001  1.086524E+0000
  3.464868E+0000  1.972623E+0000
  2.840438E-0001  1.157510E+0000
 -2.429803E+0000  1.316066E+0000
 -1.394510E+0000  2.387255E+0000
  2.952415E-0001  1.065888E+0000
 -2.526178E+0000  1.828992E+0000
  1.907138E-0001  3.211495E-0001
  2.650997E+0000  2.603987E-0001
  3.840948E-0001  1.596021E+0000
 -2.852286E+0000  2.627962E-0001
 -1.807098E+0000 -3.001890E-0002
  1.768989E-0001  2.301020E+0000
  2.688486E-0001  3.107898E+0000
 -1.567241E+0000 -8.668472E-0001
  8.907906E-0001 -1.543883E+0000
  1.476200E+0000 -2.910673E-0001
  1.436847E+0000 -2.823779E+0000
  2.714914E+0000 -3.822147E+0000
  8.762570E-0001 -1.857909E+0000
  1.959935E+0000 -1.992332E+0000
  7.690952E-0002 -2.239258E+0000
 -9.527492E-0001 -4.764168E-0001
 -1.548096E+0000 -8.022961E-0001
  6.689620E-0002 -1.476217E+0000
 -2.882664E-0001  2.904980E-0001
  4.378084E-0001 -1.391205E-0001
  5.235149E-0001 -7.753070E-0002
 -7.684330E-0001  9.954948E-0001
  2.913636E-0001 -1.773085E+0000
 -4.382512E-0001  1.239125E-0001
 -1.919680E+0000 -6.395436E-0001
 -4.623072E-0001 -3.513533E+0000
  1.495953E+0000 -7.586189E-0001
 -1.150104E+0000 -6.076307E-0001
 -1.120975E+0000 -2.048426E+0000
 -2.035316E-0001  3.585403E-0001
 -1.406667E-0001  1.563609E+0000
  1.258841E+0000 -3.100900E-0002
  6.601344E-0001 -5.232400E-0002
  9.540946E-0001  1.799548E+0000
  2.721401E-0001  2.124318E+0000
  1.614487E-0001  7.776463E-0001
 -2.022511E+0000 -1.259645E+0000
 -2.381137E+0000  8.929239E-0002
  4.710683E-0001 -2.073363E+0000
  2.562520E+0000 -1.735298E+0000
  3.161250E-0001  3.004148E-0001
 -1.279549E+0000 -6.853142E-0001
  1.962886E-0001 -1.303960E+0000
 -5.337540E-0001  5.981135E-0001
 -5.174417E-0002  3.683525E+0000
 -1.502258E+0000  3.580064E+0000
 -9.631368E-0002  2.591868E+0000
  1.707130E+0000  2.620920E+0000
  1.591509E+0000  4.582750E+0000
 -1.758860E+0000  3.689329E+0000
 -2.087355E+0000  2.768046E+0000
  1.535635E+0000  1.189145E-0001
  1.545655E+0000  5.594974E-0001
  4.742340E-0001  1.132424E+0000
 -1.119164E+0000  1.679215E+0000
 -2.499968E+0000  9.583173E-0001
  9.803517E-0001  4.817879E-0001
 -1.730989E-0001 -2.787559E-0003
 -1.194168E+0000 -1.311220E+0000
 -8.432098E-0001  2.104327E+0000
 -1.113710E+0000  2.636697E+0000
 -3.808515E-0001  5.592176E-0001
  4.576209E-0001  2.095683E-0001
 -1.408127E-0001 -8.653538E-0001
  7.212660E-0001  4.513775E-0001
  1.360461E+0000  4.732581E-0001
 -3.561607E-0001  4.276432E-0002
 -3.790780E-0001 -2.956138E-0001
 -4.203385E-0002 -9.189762E-0001
  1.725111E+0000 -1.280276E-0001
  2.181601E+0000 -1.390691E+0000
  2.393119E-0001 -1.089265E+0000
 -3.089674E-0001 -1.466039E+0000
 -5.369679E-0001 -8.082234E-0001
  9.377297E-0001 -1.092626E+0000
  1.177319E-0001 -3.652822E-0001
 -1.627889E+0000 -7.361210E-0001
  5.375606E-0001 -1.438976E+0000
  6.893938E-0001 -1.930540E+0000
  6.208063E-0003 -5.099977E-0001
 -9.509679E-0001  8.268728E-0002
 -2.425885E+0000 -5.830124E-0002
 -2.240628E+0000  1.341248E-0001
  1.416317E+0000  8.295329E-0001
  1.451734E+0000  3.044556E-0001
 -4.531718E-0001  7.651522E-0001
 -1.333239E+0000 -1.305474E+0000
 -2.972763E+0000 -1.929846E+0000
  3.324081E-0001 -8.775906E-0001
  1.770991E+0000 -1.254098E+0000
 -8.213659E-0002 -2.485916E+0000
 -8.902215E-0001 -3.615460E+0000
  1.487611E+0000 -8.563993E-0001
  1.696720E-0001  1.949583E-0001
 -3.922339E-0001 -1.439857E+0000
  3.157148E+0000 -1.213419E+0000
  1.610499E+0000 -2.725580E-0002
 -1.002585E+0000  1.441368E+0000
 -1.888529E+0000 -1.675669E+0000
 -1.553057E+0000  9.300104E-0002
 -2.543656E+0000  1.023888E+0000
 -5.486199E-0001  1.000313E+0000
  1.644675E+0000  1.479950E+0000
  1.275962E+0000  1.181504E+0000
  9.646081E-0002 -9.314768E-0001
  9.476570E-0002  1.861596E+0000
 -2.374811E+0000  1.249077E+0000
  3.886956E-0001 -1.636138E+0000
 -5.310763E-0001  1.581608E-0001
 -1.675521E+0000  5.746039E-0001
 -1.150092E+0000 -1.453014E+0000
  1.923513E+0000 -1.243808E-0001
  7.955365E-0001  1.959892E+0000
 -8.904638E-0001  8.332383E-0001
 -1.526975E+0000 -1.029469E+0000
  1.449832E+0000 -1.544146E+0000
  1.187312E+0000  9.960762E-0001
 -1.097175E+0000  1.646747E+0000
 -8.236913E-0001  2.093123E+0000
 -8.744091E-0001  1.563578E+0000
  1.583743E+0000  2.933243E+0000
  1.989524E+0000  3.479379E+0000
 -1.556538E+0000  1.581022E+0000
  1.199491E+0000 -1.189411E+0000
  9.743663E-0001 -1.285207E+0000
  1.849409E+0000  3.193494E-0001
  5.127022E-0001 -2.179047E-0001
 -1.852847E+0000 -1.659997E+0000
  4.252920E-0001 -5.436724E-0001
  8.554799E-0001 -1.018217E+0000
  1.381805E+0000 -2.139030E-0001
  2.063956E+0000 -7.047732E-0001
  7.496838E-0001  1.971172E+0000
 -1.789765E+0000  9.105583E-0001
 -1.908578E+0000  2.573392E-0002
 -5.674402E-0001  5.148148E-0001
  1.078608E+0000  5.140127E-0001
  6.149133E-0001  1.904520E-0002
 -3.847543E-0001  8.438893E-0001
 -3.318292E-0001 -3.362360E-0001
 -3.598011E-0001  1.694774E-0001
  1.336981E+0000 -9.268724E-0001
  1.045130E+0000 -2.319496E+0000
 -9.083198E-0001 -2.010029E+0000
 -1.184890E+0000 -1.485701E+0000
 -4.209399E-0001 -4.107756E-0001
 -1.256929E+0000  1.498070E+0000
 -1.880503E+0000 -2.422719E-0002
  7.254377E-0001 -8.566259E-0001
  2.509655E+0000 -1.729937E+0000
  1.495891E+0000  4.163703E-0001
  1.506851E-0001 -5.052442E-0001
 -2.934649E-0001 -1.090812E+0000
 -1.022457E+0000 -1.324518E+0000
 -2.625588E-0001 -1.940798E-0001
 -1.399542E+0000 -1.846403E-0002
  1.924026E-0001  9.415276E-0001
 -8.196634E-0001  5.216176E-0001
 -3.773169E-0001  1.853603E+0000
  1.789303E-0001  1.156533E+0000
 -1.992961E-0001  5.327368E-0001
  1.169297E+0000  2.380691E+0000
  8.713607E-0001  1.790424E+0000
 -3.624476E-0001  6.554931E-0001
 -1.110090E+0000  1.579953E+0000
 -1.152134E+0000  3.099470E-0001
  1.079485E+0000 -1.518604E+0000
  9.900914E-0002 -9.096133E-0001
 -2.141597E-0002 -2.444362E-0001
  6.749005E-0003 -6.001367E-0001
 -3.280303E-0001 -6.506340E-0001
 -7.881197E-0001 -1.421836E+0000
 -2.563610E-0001 -1.150455E+0000
  8.810829E-0001 -1.724399E+0000
 -1.443828E+0000 -6.790585E-0001
 -8.709235E-0001 -2.358295E+0000
  1.140597E+0000 -5.410157E-0001
  8.585054E-0001  2.572389E-0001
 -2.839751E-0002  9.676603E-0001
 -2.133524E+0000  3.353905E-0001
 -2.808051E+0000 -1.882694E+0000
 -4.514964E-0001 -2.919541E+0000
  1.801087E+0000 -9.651207E-0001
 -1.787338E+0000  2.146649E-0002
 -8.468870E-0001 -3.025135E-0001
  4.515231E-0001  1.395584E+0000
  4.253744E-0001  1.544907E+0000
  1.687640E+0000  6.521740E-0003
 -4.282810E-0001  6.887532E-0001
 -1.735028E+0000  7.434073E-0001
 -1.630739E+0000  2.084843E-0001
 -1.524089E+0000  1.578421E+0000
  5.135803E-0001  9.284259E-0001
  1.797790E+0000  9.922842E-0001
  2.696137E+0000 -2.936982E-0001
  1.732978E+0000 -1.434485E+0000
 -6.345300E-0001 -2.845073E+0000
 -2.309751E-0001 -2.241447E+0000
 -6.240129E-0001 -4.196622E-0001
  1.354439E+0000 -1.547836E+0000
  7.727693E-0002 -1.216090E-0001
 -5.328747E-0001 -1.383133E+0000
  1.363774E+0000 -2.887947E+0000
  1.365798E+0000 -4.267297E-0001
  2.102299E+0000  8.203929E-0001
  1.306238E+0000  1.572915E+0000
 -1.936983E+0000  5.608037E-0001
 -6.421043E-0001  2.379394E+0000
  6.621437E-0001  4.880981E-0001
  1.056408E+0000 -2.142068E-0001
 -1.336635E+0000 -1.700500E+0000
 -1.382794E-0001 -6.986275E-0001
 -3.946804E-0001 -2.232828E+0000
  7.014691E-0001 -3.111758E-0001
 -9.832760E-0001  5.173446E-0001
  3.664394E-0001 -2.343337E+0000
  2.537161E+0000  5.075772E-0001
  2.494811E+0000  1.219152E+0000
 -9.509213E-0001 -4.685537E-0001
  3.936577E-0001 -1.280642E+0000
  1.315871E+0000 -2.048321E+0000
  1.487645E-0001  4.196729E-0001
 -5.749011E-0001  1.320310E+0000
  1.146936E+0000 -1.654993E-0001
  4.547038E-0001 -4.813242E-0001
 -2.820273E+0000  2.051112E-0002
 -2.035755E+0000 -3.753588E-0001
  1.193781E-0001  1.368848E+0000
  1.178276E+0000 -4.670834E-0001
  1.271878E+0000 -3.365200E-0002
  1.006307E-0001  1.184091E+0000
 -3.592850E+0000 -1.773968E-0001
 -1.987243E+0000 -1.024396E+0000
  9.203113E-0001 -2.633288E-0001
  7.740577E-0001 -1.081282E-0001
  1.800376E+0000  3.532766E-0001
 -1.948741E+0000 -4.528333E-0001
  2.210226E-0001 -6.130470E-0002
  1.064390E-0001 -1.152067E+0000
  3.181461E+0000 -1.056198E+0000
  2.114843E+0000 -8.191849E-0001
  1.120350E-0001  8.125881E-0001
 -1.259976E+0000  2.016286E+0000
 -2.488387E+0000  6.229649E-0001
  1.535913E-0001  6.385617E-0001
  1.000985E+0000  2.562377E+0000
  1.565655E+0000  2.041863E+0000
 -5.916254E-0001  1.347156E+0000
  1.115372E+0000  2.684205E+0000
 -4.258261E-0002  5.560724E-0001
  8.340103E-0001 -1.503694E+0000
  7.980023E-0001  1.455143E+0000
  1.879688E-0001  8.783595E-0001
  8.536518E-0001 -6.869864E-0001
 -8.473496E-0001 -5.780282E-0001
  1.133502E+0000  3.979941E-0001
 -1.215434E+0000  3.036705E+0000
 -1.936273E-0001  1.731427E+0000
  1.027168E+0000  2.524653E+0000
 -8.594980E-0001  1.229792E+0000
  4.070117E-0001 -6.699249E-0001
  7.197403E-0001  2.057455E+0000
  1.877523E+0000  2.150580E+0000
 -1.431467E-0001  2.728348E+0000
 -1.499037E+0000  8.468135E-0001
 -2.049409E-0001  2.708264E+0000
  5.286910E-0001  2.753510E+0000
  3.215599E+0000  2.188645E-0001
  2.434522E+0000  1.066045E+0000
  2.341410E-0001 -2.490501E-0002
 -1.417959E+0000 -1.101253E+0000
  2.077375E-0001 -1.876536E+0000
  1.241594E+0000 -2.605709E-0001
 -1.692813E+0000 -2.045554E+0000
 -2.111544E+0000 -2.172192E+0000
 -5.567968E-0001 -3.024318E+0000
  1.548241E+0000 -3.137078E+0000
  3.973187E-0001 -1.112536E+0000
 -1.527714E+0000 -9.324360E-0001
 -3.154784E-0001 -9.666098E-0001
 -1.117856E+0000 -1.877370E-0001
  4.913886E-0001 -2.118929E+0000
  1.661124E+0000 -1.687088E+0000
  1.951610E+0000 -8.261496E-0001
 -5.879515E-0001  1.154306E+0000
 -1.832015E-0001 -2.250122E+0000
  5.009726E-0001  4.394250E-0001
 -3.168889E+0000  2.269398E+0000
 -2.514774E+0000  1.047153E+0000
  1.246882E+0000 -3.105244E-0001
  3.301592E+0000 -4.930183E-0001
  4.544075E-0001  1.563508E-0001
 -5.742935E-0001  2.662003E-0003
 -9.178166E-0001 -3.306237E-0002
 -4.500511E-0001  1.707087E-0001
  2.731227E-0001 -2.622953E-0001
  2.470118E+0000  1.441505E+0000
 -2.124646E-0001 -2.086344E-0001
 -9.998194E-0001  8.892469E-0001
 -1.038450E+0000  3.048361E-0001
 -1.082566E+0000 -1.174721E+0000
 -9.235488E-0002 -4.396248E-0001
  6.716370E-0001  1.460341E+0000
 -1.865056E-0003  5.437330E-0001
 -2.045772E+0000 -2.090231E+0000
 -3.687637E-0001 -7.460203E-0001
  1.476838E+0000 -2.092177E-0002
 -9.402508E-0002  2.276615E-0001
  3.377529E-0001 -1.634506E-0001
  1.643425E+0000  3.392523E-0002
  2.201407E+0000 -7.398145E-0002
  1.048558E+0000 -5.018583E-0001
 -3.285883E-0001 -1.610339E+0000
 -8.672664E-0001 -9.398932E-0001
 -1.987764E+0000 -8.545328E-0002
 -6.056894E-0001 -2.966622E-0001
  1.057362E+0000  2.511032E-0001
  4.117118E-0002  2.682040E+0000
 -1.861710E+0000  1.122162E+0000
  5.732554E-0001  1.296945E+0000
 -7.459148E-0001  7.631076E-0001
  7.660063E-0001 -9.711078E-0001
  7.006822E-0001 -1.698968E+0000
 -1.751861E+0000  4.249067E-0001
 -1.216204E+0000  1.704031E+0000
 -5.524932E-0001  1.640878E+0000
 -1.162563E+0000  8.302449E-0001
 -8.370161E-0001 -1.836639E+0000
  1.078429E+0000 -2.576936E+0000
  4.726140E-0002 -3.398256E-0001
 -4.345571E-0001 -1.305781E+0000
 -8.199384E-0001 -7.032515E-0001
  1.433810E-0001 -1.245436E+0000
 -1.775605E+0000 -1.268810E+0000
 -1.501412E+0000  2.237762E-0001
 -1.361470E+0000 -2.266414E+0000
  5.237112E-0001 -2.022839E-0001
 -1.085863E-0001 -5.047655E-0001
 -8.991099E-0001  2.087756E+0000
 -3.441245E-0001  2.068935E+0000
  7.937454E-0001  5.908804E-0001
  2.215102E+0000 -2.835464E-0001
  1.092566E+0000 -1.800924E-0001
 -1.339549E+0000  1.154476E+0000
 -2.529079E+0000 -1.357820E+0000
  9.144761E-0001 -1.793050E+0000
  2.011826E+0000 -6.584824E-0001
 -7.394704E-0001  1.572244E+0000
 -1.433508E+0000  7.551363E-0001
  8.084787E-0001 -7.507917E-0001
  2.906115E+0000 -1.790260E+0000
  2.240338E-0001 -3.365205E-0001
 -2.006692E+0000 -2.657224E+0000
 -1.965270E+0000 -2.366326E+0000
 -1.216439E+0000 -1.023844E+0000
  1.232624E+0000 -7.923355E-0001
  1.911105E+0000 -1.342193E-0001
  6.775801E-0001  4.397916E-0001
  5.261843E-0001 -9.059054E-0001
  3.057573E+0000 -1.520115E+0000
  1.087084E+0000 -2.620468E-0001
  2.199815E+0000 -5.583668E-0001
  1.685317E+0000 -6.131143E-0001
  7.529034E-0002  8.598365E-0001
  7.276164E-0001  5.468141E-0001
 -5.084691E-0001 -8.665707E-0001
 -1.098361E+0000  3.902759E-0002
 -2.144515E+0000 -8.086492E-0001
  1.736220E+0000  1.028285E+0000
  1.819325E+0000  8.483543E-0001
 -4.235586E-0001  4.910749E-0001
 -7.932082E-0001  1.690817E+0000
  6.257682E-0001  6.465859E-0001
 -7.145018E-0001  2.274287E+0000
 -2.103553E-0002 -5.013016E-0002
  2.682881E+0000  7.436967E-0001
  1.730002E-0001  5.697179E-0001
 -1.505489E+0000 -2.527467E-0001
 -1.025098E+0000  5.597753E-0003
  1.991038E+0000  3.226949E-0001
  1.259021E+0000 -1.654295E+0000
 -1.510222E+0000 -7.415840E-0001
 -1.240985E+0000 -1.331578E+0000
  2.730376E-0001 -5.601806E-0001
 -8.342417E-0001  2.952265E-0001
 -1.267858E+0000 -2.235040E+0000
  6.056554E-0001 -1.209340E+0000
 -2.011238E+0000 -7.715270E-0001
 -5.850264E-0001 -1.559190E+0000
  1.812165E+0000 -7.663165E-0001
  1.347253E+0000  1.965437E-0001
  3.878357E-0001 -1.221972E+0000
  7.687151E-0001 -6.968364E-0001
  2.080898E-0001 -4.775940E-0001
 -4.026105E-0001  7.023223E-0002
 -4.146793E-0001 -1.364109E-0001
 -3.281997E-0001  1.333924E+0000
  8.754164E-0001  2.893943E+0000
  5.321549E-0002  5.437177E-0001
  6.500185E-0001 -8.631181E-0001
  1.026599E+0000  7.317194E-0002
  1.123497E+0000 -6.736996E-0001
  5.634687E-0002 -2.574656E+0000
  9.534596E-0001 -2.129580E+0000
 -4.909165E-0001 -2.333302E+0000
 -1.128963E+0000 -3.684563E+0000
  2.069202E+0000 -2.160590E+0000
  2.139052E+0000  6.302754E-0001
 -1.726358E+0000  1.827672E+0000
 -1.120237E+0000  8.974387E-0001
  2.260687E+0000  1.035455E+0000
  1.841489E+0000  2.348865E-0001
  9.790530E-0002  1.348247E+0000
 -1.013511E+0000  2.497989E+0000
 -2.545208E+0000  7.804696E-0001
  1.559441E+0000  3.122600E-0001
  1.446238E+0000  2.992876E+0000
 -4.822492E-0001  1.413056E+0000
  7.884498E-0001  1.631730E+0000
  3.115312E+0000  2.557865E+0000
  1.176353E+0000  1.276592E+0000
  3.964053E-0002  1.041467E-0001
  7.947172E-0001 -2.542604E-0001
 -1.545005E+0000 -4.058610E-0001
 -5.750745E-0002  6.797233E-0002
  7.593720E-0001 -6.499281E-0003
 -6.558564E-0001  1.796988E-0001
  9.154493E-0001  3.273317E-0001
 -1.128466E+0000  9.323748E-0001
 -5.398673E-0001  1.581385E+0000
  8.653352E-0002 -1.263636E+0000
  1.057912E+0000  2.400747E+0000
 -9.775322E-0002  1.300578E+0000
 -1.638455E+0000  1.019123E+0000
 -2.707751E-0001  2.259511E+0000
 -3.570623E-0001  2.089329E+0000
 -1.181144E+0000  1.432943E+0000
 -5.025175E-0001 -8.809532E-0001
  1.296882E+0000 -3.723120E-0001
 -9.249195E-0003  1.951610E+0000
 -1.234110E+0000  1.101129E-0001
  1.099711E+0000 -9.560661E-0001
  2.582688E+0000  6.213728E-0001
 -2.454751E-0001  1.110618E-0001
 -1.504058E+0000 -2.578988E+0000
  5.718855E-0001 -1.667605E+0000
  4.119299E-0001  2.676453E-0001
  5.492042E-0001  1.551530E+0000
 -2.002193E+0000  1.743633E-0001
  5.716012E-0001 -3.292221E-0002
  3.329426E+0000  1.589806E+0000
  2.635344E+0000  4.328524E+0000
 -1.659662E+0000  3.314822E+0000
 -2.404219E+0000  1.210768E-0001
  4.155990E-0001 -7.962080E-0001
  2.275361E+0000  6.578124E-0001
 -5.484195E-0001  2.956782E+0000
  7.713341E-0001  1.713439E+0000
  1.648727E+0000  1.343321E+0000
  9.059777E-0003  1.102838E+0000
  6.808555E-0001  1.722596E-0001
  3.691794E+0000 -1.853821E+0000
  2.151360E+0000 -1.283815E+0000
  9.534822E-0001  6.820283E-0001
 -3.635545E-0001 -1.678039E-0001
  5.354719E-0001  1.512941E-0001
 -2.204431E-0002 -6.079335E-0001
  1.095017E-0001 -1.150507E+0000
  5.659907E-0001  4.249233E-0001
 -1.273129E+0000 -1.284815E+0000
 -4.238538E-0001 -1.601936E+0000
  1.908374E+0000 -8.956925E-0001
 -1.401027E-0001  3.295551E-0002
 -2.014816E+0000 -2.794076E-0001
 -5.869373E-0001 -1.951946E+0000
  1.927097E+0000 -1.963887E-0001
 -3.067626E-0001  1.699510E+0000
 -2.660921E+0000  1.050905E+0000
 -2.802887E+0000 -1.003271E+0000
  1.248990E+0000 -5.223440E-0001
  1.287728E+0000  1.189370E+0000
 -1.918098E-0001  1.090185E+0000
 -9.193519E-0001  1.920521E-0001
  1.614002E+0000 -5.342456E-0001
  1.003294E+0000  4.189056E-0001
 -4.874730E-0001  1.761255E+0000
 -1.639100E-0001  1.100082E+0000
 -7.720557E-0001 -8.641512E-0001
 -3.292388E-0001 -6.467486E-0001
  2.276949E+0000 -5.763220E-0001
  3.872744E+0000  1.391493E+0000
 -1.257505E+0000  3.333982E+0000
 -4.459551E-0001  1.403664E+0000
  1.520816E+0000  2.781023E-0002
  2.962633E+0000 -5.198259E-0001
  5.446576E-0001  1.405982E+0000
 -2.853165E+0000  4.041609E-0001
 -1.548586E+0000 -1.619210E+0000
  2.517502E+0000 -2.636986E+0000
  2.168574E+0000  7.715326E-0001
 -7.233610E-0002 -3.478032E-0001
 -4.114236E-0001  7.432634E-0001
  4.153354E-0001 -5.267734E-0002
 -7.263144E-0001  1.612872E-0001
 -1.023076E+0000  2.199969E-0001
 -6.955640E-0001  1.073147E+0000
 -1.394112E+0000  3.161559E-0001
 -1.498615E+0000 -2.672333E-0001
  3.178069E-0001  5.684061E-0001
  2.457858E+0000  1.429908E+0000
  6.856007E-0001  8.892753E-0001
 -1.059460E+0000  5.278773E-0001
 -1.336050E+0000 -1.610318E+0000
  2.201000E-0001 -3.438582E-0001
  8.452834E-0001 -1.397851E+0000
 -1.818075E-0001 -2.502807E-0001
  1.306937E+0000 -1.270096E-0001
  1.468278E-0001  7.029915E-0001
 -9.005396E-0001 -2.743322E-0001
 -1.343694E+0000 -1.630402E+0000
  6.595328E-0001 -1.297910E+0000
 -3.478082E-0001 -9.245846E-0001
 -1.782267E+0000 -5.089555E-0001
  2.223867E-0001 -4.285489E-0001
  1.950462E+0000  1.377036E+0000
 -2.394611E-0001  2.509329E+0000
 -2.839260E+0000  2.430079E+0000
 -1.715691E+0000 -2.913241E-0001
  1.010235E-0001  7.152551E-0001
 -1.134976E+0000  1.324785E+0000
 -3.862754E-0001 -2.746922E-0001
  1.997334E-0001 -6.505488E-0001
  5.804297E-0001 -4.537530E-0001
 -1.369444E+0000 -2.039433E-0001
  6.427655E-0001  3.906371E-0002
  6.592152E-0001 -1.248802E+0000
  1.490888E+0000 -4.356194E-0001
 -6.758753E-0002  1.812729E+0000
 -6.023032E-0001 -7.070947E-0001
  6.624709E-0001  7.193579E-0001
 -9.620713E-0001  7.180154E-0001
  2.899984E-0001 -1.549968E+0000
 -6.567519E-0001 -6.485848E-0001
 -2.414608E-0001 -6.669734E-0001
  1.904690E+0000 -5.634862E-0001
  3.514285E-0001 -3.685146E-0001
  1.557691E-0001  8.761830E-0001
 -2.464402E+0000  5.879135E-0002
 -1.278872E+0000 -1.611809E+0000
  1.715946E+0000 -5.811084E-0001
  1.358362E+0000  4.513906E-0001
  1.625325E-0002  3.085741E+0000
 -1.597687E+0000  9.551682E-0001
 -4.984164E-0001  5.589082E-0002
  1.577963E+0000  3.521101E-0001
  6.614583E-0001  8.283322E-0002
 -2.008856E+0000 -4.816018E-0001
 -2.013124E+0000 -2.288314E+0000
 -9.470823E-0001 -2.009299E+0000
  9.361439E-0002 -1.941531E+0000
 -1.000004E+0000 -1.982392E+0000
 -4.407346E-0001 -9.962107E-0001
  5.255787E-0002  9.562675E-0002
  1.012358E+0000  2.117208E+0000
 -1.280125E+0000  1.258706E+0000
 -1.703457E+0000  3.396833E+0000
 -1.040452E+0000  2.298717E+0000
  2.776031E-0001  3.942750E-0001
  6.964219E-0001 -4.258951E-0002
  5.600761E-0001  1.082268E+0000
 -4.531143E+0000  1.718765E+0000
 -1.913144E+0000  7.308244E-0001
  1.496384E+0000 -4.810191E-0001
  2.827039E+0000  1.932725E+0000
 -5.501082E-0001  3.239055E+0000
 -2.266487E+0000  1.052124E+0000
 -1.993044E-0001  1.038933E+0000
  1.348394E+0000  1.346306E+0000
 -6.325356E-0002  1.139487E+0000
 -1.282869E+0000  7.023704E-0001
  9.319613E-0001 -1.505775E-0001
  4.551152E-0001 -5.888627E-0001
 -8.330637E-0001  1.931041E+0000
 -2.479116E+0000  3.849556E-0001
 -1.123841E+0000 -3.620044E-0001
 -3.418429E-0001  1.188333E+0000
  2.617313E-0001 -4.472794E-0001
  8.503087E-0001 -9.911769E-0001
 -1.354701E+0000  1.076190E+0000
  9.432416E-0001  1.854213E+0000
 -1.197590E+0000  1.110417E+0000
 -6.333503E-0001  5.096076E-0001
  1.784465E-0001  1.440153E+0000
  6.036230E-0001  1.055931E+0000
  1.205221E+0000  1.689301E+0000
 -1.491755E+0000 -4.763000E-0001
  4.910463E-0001  3.250568E-0002
 -1.525849E+0000  1.264059E+0000
 -4.432457E-0001 -4.770185E-0002
  1.720837E+0000  8.136118E-0001
  1.262742E+0000  2.005299E+0000
 -1.127713E+0000  3.502122E+0000
  4.006831E-0001  5.155796E-0001
  8.551645E-0001 -2.110874E-0001
 -1.347509E+0000  2.155248E-0001
 -7.509108E-0001 -3.377769E-0001
  8.051365E-0001 -1.850758E+0000
  1.312978E+0000  6.946935E-0001
 -1.371058E+0000  3.790255E+0000
 -2.068409E+0000  1.982011E+0000
  2.286310E+0000  5.164822E-0001
  3.584050E+0000 -4.997559E-0001
  4.237096E-0002  3.188123E-0001
  5.136968E-0001 -1.583432E+0000
 -1.375833E+0000 -1.993477E+0000
 -1.379433E+0000 -2.509371E+0000
 -3.484506E-0001 -1.546213E+0000
  2.298791E+0000 -1.520448E+0000
  2.096945E-0001  2.781316E-0001
 -4.051020E+0000 -1.811211E+0000
 -1.106655E+0000 -1.812847E+0000
  7.560665E-0001 -2.012802E+0000
 -2.983500E-0001  1.440115E-0001
 -4.115487E-0001 -1.609878E+0000
  2.177449E+0000 -1.292065E+0000
  1.170450E+0000  4.718942E-0001
 -1.414094E+0000 -9.664437E-0001
 -1.256339E+0000 -2.267142E+0000
  5.351217E-0001 -1.719426E+0000
  5.881068E-0001 -5.617466E-0001
  1.085418E+0000 -5.563390E-0002
 -1.946697E+0000 -1.394781E+0000
  1.516398E-0001 -1.919558E-0001
 -2.427165E-0001  5.934881E-0002
  1.417903E-0001 -1.064295E-0001
 -1.194280E+0000  6.460794E-0001
 -2.131642E+0000 -1.498313E+0000
 -2.910724E-0001 -6.670631E-0001
  9.787687E-0001  4.442303E-0001
  1.281940E+0000  1.209420E+0000
  8.192149E-0001  5.701622E-0001
 -5.587525E-0001  1.601512E+0000
 -5.627420E-0002  1.396834E+0000
 -1.295596E+0000  1.644073E-0001
 -1.930382E-0001  2.156051E+0000
 -1.355595E+0000 -3.602100E-0001
 -7.334184E-0001 -2.492284E+0000
  1.977413E+0000 -1.888976E+0000
  2.788245E+0000 -4.938646E-0001
  4.894842E-0001  1.651034E+0000
 -1.546424E+0000  1.051028E+0000
 -2.169757E-0001  2.512316E-0001
  1.126689E+0000  1.826516E-0001
  2.560685E-0001  6.916348E-0001
  1.676925E+0000 -1.583925E-0001
  6.118022E-0002 -6.207598E-0001
  1.649380E+0000 -3.536012E-0001
  4.314540E-0002  1.578569E+0000
 -1.648160E+0000 -1.878987E-0001
  9.962553E-0001  1.325191E+0000
  1.172804E-0001  6.926526E-0001
  3.722129E-0001  1.761243E+0000
  1.061153E+0000  1.004013E+0000
 -1.135848E+0000  5.850027E-0001
  9.117889E-0001  1.216095E+0000
  3.085803E-0001 -7.718440E-0001
 -3.647267E-0002 -2.563828E+0000
  1.740630E+0000 -2.966327E+0000
  3.203233E-0001 -9.380740E-0001
 -1.228475E+0000 -8.324123E-0001
 -1.425452E+0000 -1.223831E-0001
 -8.593456E-0001  1.300457E+0000
 -7.134543E-0001  2.231126E+0000
  1.433934E+0000 -3.210961E-0001
  9.783110E-0001  1.368536E+0000
  7.991217E-0001  2.574897E+0000
 -1.111279E+0000  1.805665E+0000
  1.438961E-0001  2.557948E+0000
  1.999251E+0000  1.532163E+0000
  8.504274E-0001  8.022797E-0001
 -1.167920E+0000  7.573568E-0001
  1.556970E-0001 -1.903772E+0000
  6.333302E-0002 -2.400553E+0000
  1.711253E+0000 -7.988745E-0001
  4.034139E-0002 -7.608356E-0001
 -5.255682E-0001 -3.824713E-0001
  9.215405E-0001 -5.569833E-0001
  4.528707E-0001 -1.356768E+0000
  6.954508E-0001 -1.042433E-0001
  5.503122E-0001  8.698053E-0001
  1.647812E+0000 -1.568878E+0000
  1.301984E+0000 -8.504397E-0001
 -7.383416E-0001 -1.250260E+0000
 -9.867112E-0001 -1.116171E+0000
  1.453576E+0000 -3.217144E-0002
  1.257448E+0000 -2.007054E+0000
 -4.192636E-0001 -1.503653E+0000
 -4.203611E+0000 -1.738607E-0001
 -2.609535E+0000 -2.029074E+0000
  1.492180E+0000  7.426060E-0001
  5.477414E-0001  3.630093E+0000
 -4.197320E-0001  2.540181E+0000
 -6.723690E-0001  1.506403E+0000
 -1.943212E+0000 -6.441501E-0001
 -2.169579E-0001 -4.810537E-0001
  2.579126E-0001  1.093902E+0000
  5.617118E-0001 -1.950439E+0000
  1.885514E+0000 -1.321320E+0000
  1.291715E+0000 -1.174796E+0000
  2.900972E+0000 -3.240508E-0001
 -6.179583E-0001 -3.340885E-0002
  7.773719E-0001 -6.022145E-0001
 -1.483589E+0000 -6.096659E-0001
  3.596512E-0001 -4.399262E-0001
 -1.363241E+0000 -1.100233E+0000
  1.782421E+0000 -1.231658E-0001
  1.937463E+0000  1.164713E+0000
  6.596705E-0001  7.896142E-0002
 -1.597732E+0000  1.453245E+0000
 -2.822742E+0000  2.636357E+0000
  9.896012E-0001  3.920944E-0001
 -4.956554E-0001  6.191591E-0002
 -1.631412E+0000  2.472043E-0001
 -1.341091E+0000  4.368106E-0001
  2.269084E-0001  4.418780E-0001
  1.527574E+0000  1.632724E+0000
  1.481105E+0000 -8.177294E-0002
  3.907854E+0000  3.077211E-0001
  1.779376E+0000 -1.173756E+0000
 -1.004654E+0000 -1.626032E+0000
  7.431397E-0001 -1.975389E+0000
 -1.890294E-0002 -4.912557E-0001
 -8.047387E-0001 -3.015522E-0001
  1.626122E+0000  1.652998E+0000
 -5.437378E-0001  6.163453E-0001
 -3.186287E-0001  1.134735E+0000
 -1.030414E+0000  1.110053E+0000
 -4.700965E-0002  8.044965E-0001
  2.305075E+0000  9.299966E-0001
  2.017474E+0000  8.832952E-0001
  2.947881E+0000  1.682296E-0001
  1.593835E-0001  1.725816E-0001
 -1.627261E+0000 -1.568695E+0000
 -2.085363E-0001 -2.367955E+0000
  1.036133E+0000 -1.505221E+0000
  7.784575E-0001 -7.548701E-0001
 -1.706603E+0000  9.924543E-0001
 -7.339418E-0001 -1.095947E+0000
 -8.974523E-0001 -8.613500E-0001
  1.098025E-0001 -9.203876E-0001
 -3.998536E-0001 -9.402401E-0001
  2.026801E+0000 -5.500944E-0001
  6.510509E-0001  1.339378E-0001
  7.777740E-0001 -4.007049E-0001
 -1.372749E+0000  1.443824E+0000
 -8.016710E-0002 -1.318708E-0001
  1.606346E-0001 -5.500441E-0001
 -1.073135E+0000 -1.634229E-0001
 -8.423758E-0001 -8.963114E-0001
 -7.828690E-0002 -2.334838E+0000
  6.900863E-0001 -1.891171E+0000
  2.212636E+0000 -2.154261E+0000
 -5.208296E-0001 -2.409283E-0001
 -9.500440E-0001 -9.973078E-0001
  3.213676E-0001 -1.063562E+0000
  1.699258E+0000  1.773219E+0000
 -1.466772E-0001  3.218009E-0001
 -1.694683E+0000  6.592129E-0002
 -7.300617E-0001 -1.875758E-0001
 -2.394922E-0001 -5.973329E-0001
 -1.701552E-0001 -9.742912E-0001
  1.289822E+0000  5.342459E-0001
 -3.349149E+0000 -1.006328E+0000
 -2.085294E-0001 -4.648383E-0001
  1.374583E+0000 -3.701760E-0002
  7.968204E-0001  2.650480E-0001
  3.219070E-0001 -3.217288E-0001
  6.818864E-0001  2.428615E+0000
  5.737358E-0001  4.394398E+0000
  3.033793E-0001  1.041322E+0000
  7.958476E-0001 -6.609924E-0001
  1.466282E+0000 -5.534608E-0001
  4.428529E-0001 -1.416330E+0000
 -5.950457E-0001 -1.709418E+0000
 -1.821117E+0000 -6.949348E-0001
 -2.994055E+0000 -1.573261E+0000
  3.524861E-0001  1.424057E+0000
  3.684551E-0001  1.144229E+0000
 -1.470859E+0000 -1.148197E-0001
 -6.256449E-0001  1.657872E+0000
  2.256081E+0000  1.633883E+0000
  3.113024E+0000  9.311854E-0001
  7.798614E-0001  3.024475E-0001
 -3.410694E-0001 -5.922753E-0001
 -2.698792E+0000  5.517557E-0001
 -2.429238E+0000 -5.932764E-0001
 -3.936046E-0001  3.701946E-0001
  9.447963E-0001  5.542467E-0002
  3.174151E-0001 -1.607806E-0001
 -6.617116E-0001 -1.463365E-0001
 -1.024314E+0000 -1.465505E-0001
 -5.506458E-0001 -2.118784E+0000
 -1.467054E+0000 -6.878509E-0001
  1.021508E+0000  9.187999E-0001
  1.338297E+0000  1.548186E+0000
  1.048405E+0000  3.663187E-0001
  1.993884E+0000  1.934161E+0000
 -1.030974E+0000  2.191444E+0000
  4.985845E-0001  2.330442E+0000
  1.248965E+0000  1.413284E+0000
  2.940642E-0001  3.201210E-0001
  2.091098E+0000 -1.210459E-0001
  1.379174E+0000 -1.665324E+0000
  3.619845E+0000 -8.879322E-0001
  2.456204E+0000  2.353828E+0000
 -1.140308E+0000  1.107831E+0000
  2.849411E-0001  1.842597E+0000
  1.357389E+0000  2.616417E+0000
 -8.056429E-0001  1.922344E+0000
 -5.271225E-0001  2.666554E-0002
  1.712063E+0000  1.566741E-0001
  4.081618E-0002  1.056081E-0001
 -2.126155E-0002  2.842006E-0001
 -2.913426E+0000 -7.247673E-0001
  9.257031E-0001 -3.192369E-0001
  5.013724E-0001  3.308505E-0001
 -1.392834E+0000 -6.949977E-0002
 -3.633602E-0001 -1.027093E-0001
  1.292189E+0000 -1.707497E+0000
 -8.728842E-0002 -6.924031E-0001
 -1.494509E+0000 -1.022458E+0000
  6.078967E-0001  1.578945E+0000
 -1.769448E+0000  3.248211E+0000
 -6.848662E-0001  2.046328E+0000
  1.546352E+0000 -4.444547E-0001
  1.611868E+0000 -6.835636E-0002
 -1.262571E+0000  5.143076E-0001
 -2.859717E+0000 -1.828076E+0000
 -5.959390E-0001 -1.598601E+0000
  2.485359E+0000 -4.909404E-0001
  1.642875E+0000  4.077045E-0001
  1.021164E+0000  2.646723E+0000
 -7.332823E-0001 -3.248300E-0001
 -8.736037E-0001 -6.529951E-0001
 -1.084389E-0001  1.096694E+0000
 -1.397154E+0000 -6.003480E-0001
 -1.500389E+0000  1.221790E+0000
  1.077984E+0000 -6.834765E-0001
  3.452896E+0000 -4.885725E-0001
  2.065234E+0000 -5.408783E-0001
  8.927060E-0001 -7.706217E-0001
 -2.185683E+0000 -3.335466E+0000
 -1.460761E+0000 -1.109873E+0000
 -4.097726E-0001  3.610694E-0001
  6.088753E-0001 -9.859257E-0001
 -3.862834E-0001 -1.670513E+0000
 -1.405291E-0001 -2.215477E+0000
 -6.556291E-0001 -1.164263E+0000
 -1.240302E+0000 -1.610687E-0002
 -2.320636E-0001 -2.388977E-0001
 -1.164749E-0001 -1.549210E+0000
  1.360741E-0001  3.106823E-0001
 -4.351473E-0001 -2.238355E-0001
 -1.021335E+0000  7.571762E-0001
 -1.942139E+0000  8.552694E-0001
  3.898934E-0001  1.548049E+0000
  1.704274E+0000  1.189456E+0000
 -9.476835E-0001  2.062001E-0001
 -1.419963E+0000 -9.246887E-0001
  6.923511E-0001 -5.587748E-0001
  2.136386E-0001  1.968218E-0001
 -9.135810E-0001  1.327909E+0000
  1.498707E+0000  8.051371E-0001
  1.299764E+0000  1.194881E+0000
 -2.287487E+0000  8.567301E-0001
 -1.532708E+0000 -2.797391E+0000
  2.139662E+0000 -1.465055E+0000
  1.310249E+0000  5.015183E-0001
 -1.210491E+0000 -8.839858E-0001
  7.002693E-0002 -9.611403E-0001
 -1.313815E+0000  4.048939E-0001
  5.850801E-0001  1.273174E+0000
 -4.721924E-0001  1.498560E+0000
 -1.787114E+0000  2.559381E+0000
  9.355664E-0001  2.925641E+0000
  2.139771E+0000  2.715417E+0000
  1.608846E+0000  6.600074E-0001
  1.657794E+0000 -1.027920E+0000
 -8.815879E-0001 -1.224864E+0000
 -1.622593E-0001 -2.101215E+0000
  1.639080E+0000  3.884225E-0001
  6.858846E-0001  3.085350E+0000
 -2.359737E-0001 -1.089644E-0001
 -1.381489E+0000 -1.138727E+0000
 -1.963812E-0001 -9.402638E-0002
 -6.050008E-0002 -6.142669E-0001
  1.545637E+0000 -8.266323E-0001
  2.734663E+0000  1.229168E+0000
 -7.838945E-0001  7.253185E-0001
 -1.720656E+0000  1.210767E+0000
  3.463691E-0001  1.776755E+0000
 -4.970294E-0001  1.107576E+0000
  6.557511E-0003  9.723775E-0001
  5.070987E-0001 -9.755542E-0001
 -1.543264E-0002 -2.495067E+0000
  1.218979E+0000  4.598267E-0001
 -7.302096E-0001 -1.341232E-0001
 -8.190245E-0001 -2.673539E+0000
  6.759789E-0001 -5.523431E-0001
 -6.345093E-0001 -1.768402E-0001
 -1.694055E+0000 -6.983868E-0001
  2.170284E-0001  2.242652E-0001
  4.620413E-0001  3.138240E-0001
  4.030959E-0001  2.579582E-0001
  7.885732E-0002 -9.475896E-0001
  1.089415E+0000 -1.385858E+0000
 -2.283093E-0001 -4.238591E-0001
 -1.564924E+0000  2.238331E+0000
 -1.502027E+0000  1.621130E+0000
 -6.990359E-0001  1.733546E+0000
 -1.039805E-0001  1.889608E+0000
  2.575076E-0001  2.970580E+0000
 -7.155365E-0001  2.293187E+0000
  4.180011E-0001  2.855518E-0001
 -2.802568E-0002  1.289615E+0000
 -3.920600E-0001 -3.639598E-0001
 -8.010450E-0001 -5.750671E-0001
  8.077284E-0001 -3.145827E-0001
 -1.283464E+0000  9.896840E-0001
 -8.184247E-0001  1.736030E+0000
  7.297136E-0001  2.031093E+0000
 -3.414800E-0002  7.731442E-0001
 -1.461054E+0000  2.896368E-0001
 -1.334695E+0000 -4.623376E-0001
 -1.215892E+0000  2.602544E-0001
  1.572092E-0001 -5.787201E-0001
  6.673379E-0001 -1.222559E+0000
 -6.944897E-0001 -1.165060E+0000
  4.604591E-0001 -1.873809E+0000
 -9.163703E-0003  3.422717E-0002
 -2.112934E+0000  7.264251E-0001
 -2.095659E+0000 -1.388516E+0000
  7.116668E-0001 -1.231354E+0000
  2.340625E+0000 -3.563709E-0001
 -6.749807E-0001  1.118805E+0000
 -1.103045E+0000  5.923419E-0001
 -1.758092E+0000 -1.430457E+0000
  4.573263E-0001 -8.921382E-0002
  3.104425E-0001  4.440655E-0001
 -2.391128E-0001  1.985583E+0000
  5.890889E-0001  1.895783E+0000
  5.483691E-0001  1.396000E+0000
 -2.647757E-0001  3.678438E-0002
 -1.682475E-0001  3.299213E-0001
  1.753496E+0000  1.693352E+0000
  1.274315E+0000  1.145879E+0000
 -5.149511E-0001 -2.100898E-0001
 -5.160039E-0001  2.725721E-0001
  7.813689E-0001 -2.415096E-0001
  1.088872E+0000 -1.474669E+0000
  1.482998E+0000  3.039526E-0001
  3.737651E-0001  1.725249E+0000
  4.351143E-0001  1.335238E+0000
 -4.374823E-0001  1.924338E+0000
 -1.130453E+0000  5.138086E-0001
 -1.124381E+0000 -2.698120E-0001
  1.579506E+0000  1.449524E-0001
 -5.145560E-0001 -3.384462E+0000
  9.495648E-0001 -2.919336E+0000
 -6.257502E-0001 -1.166687E+0000
 -2.264079E+0000 -1.712945E-0001
 -2.519974E+0000 -2.791243E+0000
  2.758934E-0001 -4.910220E+0000
  2.404952E+0000 -1.810457E+0000
 -1.404354E+0000  4.548599E-0001
 -2.162784E+0000 -1.545607E+0000
  7.502839E-0002 -1.649544E+0000
  2.033611E+0000 -1.696215E+0000
  8.928123E-0001 -1.387225E+0000
 -2.993831E-0002  1.268288E+0000
 -2.145962E+0000  5.534938E-0002
 -1.310513E+0000  4.900447E-0001
 -1.175678E+0000  8.076498E-0001
 -1.465333E+0000  7.324254E-0001
  1.022871E+0000 -1.520731E+0000
  2.891855E+0000 -8.316277E-0001
 -3.717952E-0001  1.409529E-0001
 -1.202358E+0000 -1.534711E+0000
 -1.289417E+0000 -6.571922E-0001
 -2.155993E+0000 -2.469704E+0000
 -8.854506E-0001 -1.390346E+0000
 -1.697762E-0001 -1.717595E+0000
  1.005900E+0000 -3.423613E-0001
  2.662198E+0000  6.689837E-0001
  1.280158E+0000 -3.640107E-0001
 -1.979689E+0000  3.779277E-0001
 -1.224508E+0000  1.103496E-0001
  5.147682E-0001 -7.924466E-0002
  8.355735E-0001  2.216755E+0000
 -8.667531E-0001  2.699796E+0000
 -2.031348E+0000  1.733377E+0000
  3.937066E-0001  1.066527E+0000
  1.541755E+0000  1.000200E+0000
  1.400373E+0000  1.359518E+0000
 -2.571360E+0000  3.047440E+0000
 -3.635291E+0000  1.675708E+0000
 -1.087582E+0000 -8.465068E-0001
  3.672773E+0000 -4.792296E-0001
  1.159405E+0000 -1.167701E+0000
 -4.347079E-0001  6.520055E-0002
 -4.694593E-0001 -2.339380E+0000
 -1.181086E-0001 -1.501836E+0000
 -8.465676E-0001 -1.135630E-0001
  5.697488E-0001  9.069508E-0001
 -1.533760E+0000  2.509101E+0000
 -3.037321E+0000 -2.453078E-0001
 -6.503739E-0001 -3.688475E-0001
  3.755103E+0000  1.909568E+0000
  1.367767E+0000 -6.279610E-0001
 -1.040927E+0000 -6.841206E-0001
 -1.834730E+0000 -1.290591E+0000
  3.384384E+0000  6.939760E-0002
  2.017561E+0000  2.159396E-0001
 -1.194524E+0000  1.338667E+0000
 -2.447444E+0000 -1.293871E-0001
  1.849702E+0000  7.942333E-0001
  1.863255E+0000  1.489851E-0001
  7.267185E-0001  7.746769E-0001
  8.800438E-0001  1.728258E+0000
 -1.431951E+0000  3.236133E+0000
 -2.748636E-0001  1.409933E+0000
 -2.465837E-0001 -2.016669E-0001
 -1.173540E-0001  4.505011E-0001
 -7.561979E-0001 -1.481065E-0001
  1.454693E+0000  3.854462E-0001
  9.938009E-0001 -2.619834E-0001
 -2.903291E-0001  3.325134E+0000
 -1.425639E+0000  4.128723E+0000
 -1.989128E+0000  1.138161E+0000
  2.540153E+0000  2.848781E-0001
  1.929511E+0000 -9.025945E-0001
  8.095794E-0001  1.108748E+0000
 -1.158220E+0000 -2.506562E-0001
  9.581593E-0001 -1.098376E+0000
 -6.756433E-0001  3.670101E-0001
 -6.606855E-0001  1.016322E+0000
 -2.631036E+0000  3.701166E-0001
 -7.486664E-0002  1.495402E+0000
 -2.921079E-0001  2.803662E+0000
  3.266952E-0001  2.080311E+0000
  5.985010E-0001  6.014536E-0001
  5.501939E-0001  3.025345E-0001
  1.657789E+0000  1.160874E+0000
 -1.363901E+0000  2.980344E+0000
 -2.708518E+0000  6.630382E-0001
 -1.153936E+0000 -1.600737E+0000
  1.097721E+0000 -1.639298E+0000
  1.934001E-0001 -3.694286E-0001
  4.899422E-0001 -1.451925E+0000
  9.381579E-0001  1.274133E-0002
  1.183586E+0000  8.214446E-0001
 -1.470984E+0000  3.228813E-0001
 -7.631094E-0002 -1.142074E+0000
 -8.059514E-0001 -1.010679E-0001
 -4.259736E-0001 -1.107938E+0000
 -6.100973E-0001  6.462802E-0002
  3.236119E-0001 -1.086298E-0001
  7.852634E-0001  7.789084E-0001
  3.259857E-0001  1.174133E+0000
 -1.099352E+0000  3.371172E-0001
 -2.185858E-0001 -3.509660E-0002
 -3.307115E-0001 -6.177564E-0001
  6.727391E-0001 -2.014534E+0000
  5.922171E-0001  5.031847E-0001
 -3.967234E-0001  1.031198E+0000
 -2.440630E+0000 -2.137754E+0000
 -4.874210E-0001 -1.448492E+0000
  1.438139E+0000  9.250696E-0001
 -1.431588E+0000  2.247054E+0000
 -4.526629E-0001 -5.981667E-0001
  1.168011E+0000  1.010887E+0000
  1.334216E+0000  1.525905E+0000
  1.836988E-0001  1.742430E+0000
  9.442350E-0001  1.077599E+0000
 -1.016272E-0001  1.399281E+0000
 -1.439450E+0000 -5.310340E-0001
  1.611255E+0000  9.274766E-0001
  1.071001E+0000  1.208726E+0000
 -8.454377E-0001  5.622340E-0001
 -6.807275E-0001 -3.473566E-0001
  1.036296E+0000 -1.806933E-0001
 -4.028830E-0001  2.104292E+0000
  9.068600E-0001 -1.319660E+0000
  3.560230E+0000 -5.379812E-0001
  2.242522E-0002  1.156556E+0000
 -3.194326E+0000  1.207904E-0001
 -1.701243E-0001  1.046882E-0001
  4.270176E-0002 -8.251642E-0001
 -1.723494E+0000 -3.340675E-0001
 -1.871573E-0001 -2.445866E+0000
  1.463221E+0000  8.010645E-0001
  8.773293E-0001  1.239121E+0000
 -1.907098E+0000  1.321253E-0001
  6.771594E-0001 -6.193121E-0001
  2.394102E+0000 -6.618605E-0001
  9.901568E-0001 -7.418880E-0001
  1.380631E+0000 -1.332743E+0000
  1.819783E+0000  2.939717E-0002
  1.246284E+0000 -6.133639E-0001
  9.630330E-0001  2.220886E-0001
  1.196276E+0000  9.509194E-0001
 -1.271060E+0000  5.928010E-0001
  1.037703E+0000  4.403593E-0001
  4.001487E-0001 -8.260259E-0002
 -1.586120E+0000  7.216185E-0001
 -3.899879E+0000  8.754988E-0001
 -2.055740E+0000  1.248623E+0000
  8.169349E-0001 -1.043504E+0000
  2.352286E+0000  1.576448E-0001
  5.558796E-0002 -3.739251E-0002
 -1.814177E+0000 -1.044706E+0000
  7.136857E-0001 -1.737636E-0001
 -7.070060E-0001 -1.238172E+0000
 -7.950652E-0001 -1.131148E+0000
 -9.820483E-0001  6.054269E-0001
 -1.163047E+0000 -7.704183E-0001
  2.688964E+0000 -5.431157E-0001
  5.007999E-0001  2.370955E+0000
 -1.608343E+0000 -4.402990E-0001
 -1.988823E+0000 -2.449663E+0000
  8.051707E-0001 -2.730511E-0001
 -1.632880E+0000  1.312927E+0000
 -2.472831E+0000  3.255715E-0001
 -2.661642E+0000 -3.307276E+0000
  2.364248E+0000 -2.230138E+0000
  3.024312E-0001 -6.220798E-0001
 -2.227335E-0001  1.142636E+0000
 -2.186882E+0000  4.163235E-0001
  6.370982E-0001  1.301644E+0000
 -4.290078E-0001  4.918091E-0001
 -6.626092E-0001 -3.978672E-0001
  9.777023E-0001  1.555020E+0000
  3.555335E+0000  2.672720E+0000
 -1.203051E+0000  2.910154E+0000
 -2.881919E+0000  8.790832E-0001
  8.389963E-0001 -3.178004E-0001
  3.536728E+0000  4.493692E-0001
 -1.478861E+0000  6.446174E-0001
 -2.545852E+0000  5.030369E-0002
 -1.473347E+0000 -5.801459E-0001
  1.232113E+0000  1.277163E+0000
 -4.493442E-0001 -6.901585E-0001
 -5.731415E-0001 -2.127219E-0001
 -1.893285E+0000  9.170125E-0001
 -1.702854E+0000  8.243253E-0001
 -5.100814E-0001 -1.972925E-0001
  2.288159E+0000  4.276320E-0001
  4.261677E-0001 -7.778781E-0002
  5.089811E-0001 -6.358636E-0001
  1.042719E+0000 -1.139139E+0000
  2.109702E-0001  1.477958E-0001
 -2.309538E-0001 -8.436439E-0001
  7.138782E-0001 -1.372432E+0000
 -3.974500E-0001 -7.011855E-0001
  2.760239E-0001  2.422702E-0001
  6.910568E-0001 -2.278205E+0000
  2.943395E+0000 -1.510752E+0000
 -9.889494E-0002  4.346546E-0001
 -3.413608E-0002 -1.022213E+0000
 -1.338346E+0000 -2.005382E+0000
  4.697029E-0001 -9.918974E-0001
  1.249433E+0000  5.965168E-0001
 -1.867953E+0000  1.590842E-0001
 -6.131837E-0001 -1.794879E+0000
  1.261399E+0000 -3.890632E-0002
  1.499803E+0000 -1.777551E+0000
 -1.139726E-0002 -1.515409E+0000
 -1.534201E+0000  1.890529E-0002
 -2.983048E+0000 -2.467958E-0001
 -4.409778E-0001 -9.680704E-0001
  3.401978E+0000  9.143851E-0001
 -4.407704E-0001  2.092890E+0000
 -1.280129E+0000  1.700109E-0001
  8.640517E-0001 -3.723137E-0002
  3.865116E+0000 -3.685702E-0001
  4.276302E-0001 -1.427570E-0001
 -2.565421E-0001 -2.484140E+0000
  2.647889E-0001 -7.134373E-0001
  1.203482E+0000 -7.749228E-0001
  6.600966E-0001  2.537952E-0001
  1.708470E+0000  1.383364E-0001
 -1.422035E+0000 -1.461087E+0000
 -2.297358E-0001 -9.321181E-0001
  1.653462E+0000  1.089624E-0002
  5.372088E-0001  6.726653E-0001
  6.914078E-0001  1.348359E+0000
 -1.260816E+0000  9.604815E-0001
 -2.104715E-0001  2.624175E-0001
 -8.930243E-0001 -1.692626E+0000
  2.832060E-0001 -2.588497E+0000
 -7.854584E-0001 -7.320216E-0001
 -3.161213E-0001 -1.573325E+0000
 -1.481395E+0000  3.834505E-0001
 -2.490194E+0000  2.456068E+0000
  1.047881E+0000  2.974539E+0000
  1.998508E+0000  6.950672E-0001
  1.967250E+0000  2.240372E+0000
 -6.001892E-0001  1.499104E+0000
 -1.124270E+0000 -1.463915E+0000
  1.928544E+0000 -1.561728E+0000
  5.022213E-0001 -7.180879E-0001
 -1.560484E+0000 -3.381147E+0000
 -2.273695E+0000 -1.787892E+0000
 -6.952129E-0001 -1.679228E+0000
  5.850383E-0001 -1.722701E+0000
  3.263844E-0001 -1.009947E+0000
  6.560750E-0001 -1.546394E+0000
 -1.037869E+0000 -9.770162E-0001
 -1.395521E+0000 -2.185224E-0001
 -1.938627E+0000  4.401285E-0001
  1.115481E+0000  2.856255E+0000
 -1.158574E+0000  2.556556E+0000
  1.095296E+0000  1.847785E+0000
 -7.150826E-0002 -3.684245E-0001
  4.745662E-0001 -1.559315E+0000
 -1.552215E-0001 -1.555595E+0000
  1.721934E+0000 -6.081519E-0001
  7.837654E-0001  5.362835E-0001
  6.649792E-0001 -6.953013E-0001
 -2.124911E+0000 -9.078736E-0003
 -5.009032E-0001 -5.247691E-0001
  2.141641E+0000  2.563318E-0001
 -8.144411E-0001  5.292621E-0001
  1.964739E+0000  1.394248E+0000
  2.080325E+0000  3.124607E+0000
  1.144396E+0000  1.869117E+0000
 -3.090304E-0001  9.950132E-0001
 -5.990551E-0001 -2.692536E-0001
 -2.410887E+0000  8.988298E-0001
 -1.377336E+0000  6.483597E-0001
  6.817384E-0001  8.508246E-0001
  1.888067E+0000 -3.647401E-0001
  4.754455E-0001  1.343719E+0000
 -1.725205E+0000  1.178964E+0000
 -2.215256E+0000 -1.978202E-0001
  2.092643E+0000 -1.999793E-0001
  7.588437E-0001  9.325630E-0001
 -4.222481E-0001  5.777995E-0001
  3.902399E-0001 -1.788884E-0001
  1.629133E+0000 -4.755343E-0001
  1.160131E+0000 -9.462600E-0001
  9.074291E-0001 -7.316020E-0002
 -1.319185E+0000 -7.100562E-0001
  2.567725E-0001 -6.347067E-0001
  2.529274E+0000  9.406164E-0001
 -9.312350E-0002  3.809076E-0001
 -1.324593E+0000  2.669954E-0001
 -7.101880E-0001 -4.344688E-0002
 -8.761779E-0001 -1.952581E+0000
 -5.048511E-0001  3.036237E-0001
  1.927085E-0001  1.259798E+0000
  8.218162E-0001  8.088775E-0001
  8.936160E-0001 -2.083409E-0001
 -9.926838E-0001 -1.227223E+0000
 -9.491129E-0001 -1.359322E+0000
 -1.577213E+0000  1.057632E+0000
 -1.848489E+0000  4.972654E-0001
 -8.989185E-0001  1.932225E+0000
 -1.647768E+0000  7.257934E-0001
 -3.011194E-0001 -2.267354E-0001
 -6.310483E-0001  1.042205E+0000
  2.263554E+0000  3.520770E+0000
  2.032937E+0000  3.104037E+0000
  1.094597E+0000  1.619721E+0000
  1.273799E+0000  6.046565E-0001
  5.739170E-0001  3.886950E-0001
 -8.539925E-0001  2.584681E+0000
  6.465978E-0001  1.711463E+0000
  1.116334E+0000  3.094590E+0000
  8.918337E-0001  2.072586E+0000
  1.330093E-0001  1.553696E+0000
  6.595966E-0001  3.404363E-0001
 -7.515800E-0001 -4.094647E-0001
 -1.483320E-0001 -1.787447E+0000
 -2.176368E-0001 -1.928372E+0000
 -1.284429E+0000 -8.906426E-0001
 -1.454682E+0000 -6.080807E-0001
  1.183667E+0000  2.365715E+0000
  3.636696E-0001  9.521254E-0001
  4.063686E-0001  8.663003E-0001
 -1.784033E-0001  4.193773E-0001
 -1.752890E-0001  1.251048E+0000
 -1.159030E+0000  8.288080E-0001
 -3.806519E-0001 -3.277330E-0001
 -5.312413E-0001 -1.417463E-0001
 -3.253703E-0001 -9.570855E-0001
 -1.441371E-0002  2.310939E-0001
 -2.890349E+0000 -8.313281E-0001
 -2.054708E+0000 -8.337227E-0001
  1.773318E+0000 -8.925780E-0002
  1.590291E+0000  8.441770E-0001
 -1.021063E+0000 -8.865410E-0001
 -6.213528E-0001  4.521418E-0001
 -1.655381E+0000  3.108241E-0001
  3.693266E-0001  3.760400E-0001
 -1.011287E+0000  8.429353E-0001
 -3.395213E+0000 -2.738686E+0000
  1.856053E+0000 -1.746858E+0000
  2.682821E+0000  1.204473E-0002
 -7.161581E-0001  1.210153E+0000
 -3.466572E+0000  3.630750E-0001
 -2.357084E+0000 -1.226806E+0000
 -5.537899E-0001 -5.269685E-0001
 -1.215554E+0000  1.006406E-0001
 -1.718594E+0000  1.532335E+0000
  1.535807E+0000 -2.655304E-0001
  2.805836E+0000 -4.390895E-0001
 -6.676853E-0002  2.291845E+0000
 -1.278066E+0000 -5.201588E-0002
  4.215607E-0001 -3.597438E-0001
  1.527688E+0000 -4.190205E-0001
  1.422436E-0001 -1.135548E+0000
  1.636379E+0000 -6.852125E-0001
  1.722708E-0001  1.218284E+0000
 -1.656913E+0000 -1.716986E+0000
 -5.874955E-0001 -1.435606E+0000
  9.163452E-0001 -1.247463E+0000
  6.709066E-0001 -7.342117E-0001
 -1.637865E+0000 -2.076611E-0001
  3.972170E-0001 -1.228120E+0000
  1.282775E+0000  5.732985E-0002
  1.348226E+0000 -2.682824E-0001
 -3.674745E-0001  7.041990E-0001
  1.320946E-0001  1.018229E+0000
  9.579860E-0001  2.185363E+0000
  2.023244E-0001  3.003399E+0000
 -8.883064E-0002  1.323599E+0000
  3.543664E-0001 -7.554996E-0001
 -1.217094E+0000 -1.768425E+0000
  1.682439E+0000 -9.537333E-0001
  8.578078E-0001  2.616215E-0001
 -8.513622E-0001  6.614847E-0001
 -1.641876E+0000 -1.998139E-0001
  2.115968E+0000 -5.939472E-0001
  1.391748E+0000  5.687014E-0001
 -6.627499E-0001  1.624642E+0000
 -1.501052E+0000  4.503165E-0002
 -8.785601E-0001 -1.210828E+0000
  1.330164E+0000 -2.601625E-0001
  6.700435E-0001  3.366266E-0001
  8.979604E-0001 -1.066928E+0000
  6.162352E-0001  9.146186E-0001
 -2.556376E+0000  9.348692E-0001
 -2.043732E+0000  8.166046E-0001
 -1.378265E+0000  1.162215E+0000
 -1.034347E+0000 -1.069062E+0000
  1.171427E-0001 -9.122621E-0001
 -1.451605E+0000 -2.846227E-0001
 -5.972050E-0001 -1.380186E+0000
 -9.241696E-0001  2.782823E-0001
  1.457983E-0002 -9.280506E-0001
 -1.431536E+0000 -1.952838E+0000
  2.701975E-0001  4.072363E-0001
 -7.168618E-0002  1.143030E+0000
  6.466725E-0001  8.713045E-0001
  2.342495E-0001 -5.150918E-0001
  8.911398E-0001  4.585268E-0001
 -7.538827E-0003  3.007062E-0001
 -1.583731E-0001 -3.187108E-0003
 -7.262764E-0002 -1.040712E+0000
  1.103333E+0000 -1.080570E+0000
  2.221327E+0000 -1.671365E+0000
  1.988900E+0000  7.676359E-0001
 -1.404622E+0000  1.760174E-0002
 -4.687099E-0001  6.179811E-0002
  1.026328E-0001  1.241415E+0000
  2.108024E-0001 -1.265651E-0001
  2.271225E+0000 -1.172153E+0000
  2.132851E-0001  5.023243E-0001
 -3.364975E+0000 -2.351942E+0000
  4.111706E-0002 -8.231262E-0001
  1.905295E+0000 -4.528969E-0001
  2.007159E+0000  7.052846E-0001
 -1.816338E+0000  3.220670E-0001
  2.280922E+0000 -9.118905E-0001
  2.007736E+0000 -2.727511E-0001
  1.421549E+0000  2.020795E+0000
 -3.286171E+0000 -1.221117E-0001
  1.961173E-0001  2.178359E-0001
  1.540856E+0000  1.144192E+0000
  1.882503E+0000  1.775209E+0000
  1.709909E+0000  1.172184E+0000
  5.686941E-0001  1.450056E+0000
 -8.104727E-0001 -2.732984E-0001
  1.016781E-0001  3.243143E-0001
 -1.103718E-0001  1.155609E+0000
 -1.148825E+0000  1.208971E+0000
  4.029671E-0001  9.332318E-0001
 -1.400069E+0000 -6.676985E-0001
 -4.703392E-0001 -1.175516E+0000
 -6.927950E-0001 -4.425208E-0001
 -4.116771E-0001  1.546309E+0000
 -8.318808E-0001  4.690395E-0001
  2.743482E+0000  8.321486E-0002
  2.768438E+0000  1.779165E+0000
  3.886283E-0001  1.832646E+0000
 -1.383043E+0000  9.454575E-0001
  7.556395E-0001 -1.474052E+0000
  1.662355E+0000 -7.266881E-0001
 -5.353077E-0001  4.272747E-0001
 -4.332565E-0001  8.211826E-0001
 -1.259954E+0000  2.356662E+0000
  7.016599E-0001  2.185265E+0000
 -3.439310E-0001  2.083348E+0000
 -1.311400E+0000  2.368212E+0000
  4.959392E-0001  1.450162E+0000
  2.801346E+0000  1.180129E+0000
  2.340901E+0000  8.218158E-0001
 -5.688329E-0001 -1.706185E-0001
  2.709503E+0000 -2.695932E-0001
  2.478174E-0002  1.235281E+0000
 -1.724777E+0000  9.730125E-0001
 -5.393160E-0001 -1.302487E+0000
  3.050443E+0000 -8.250943E-0001
  2.167434E+0000  1.598501E+0000
  2.449240E-0001  1.467867E+0000
 -3.369893E+0000 -1.356388E+0000
  3.188184E-0001 -1.559524E+0000
  1.673759E+0000 -1.663394E-0001
  3.075654E+0000  1.627517E+0000
  2.504947E+0000  5.256599E-0001
 -1.039886E-0001  5.557607E-0001
 -8.446601E-0001  1.025267E+0000
 -3.134686E-0001  9.921816E-0001
 -1.040860E+0000  1.557254E+0000
 -2.503414E-0001  9.701157E-0001
  3.952060E-0001  1.014857E+0000
  1.136376E+0000  6.663826E-0001
  2.238760E-0001  6.360539E-0001
  1.699599E+0000  9.336535E-0001
  1.017618E+0000 -1.239705E-0001
  1.614390E+0000  7.672975E-0002
  1.506371E+0000  1.922576E+0000
 -2.279611E+0000  2.539317E+0000
 -2.036801E+0000  6.867245E-0001
 -2.269015E+0000  1.474942E+0000
  8.462671E-0001 -4.748357E-0001
  1.883238E+0000  8.675787E-0001
 -3.440421E+0000  5.480702E-0001
 -2.024446E+0000 -1.121521E+0000
 -1.501849E+0000 -8.586566E-0001
 -3.315970E-0002 -6.495886E-0001
  8.743890E-0002 -1.721059E-0001
 -5.094413E-0001 -1.554355E+0000
  1.091621E+0000 -1.791836E+0000
  3.149826E+0000 -1.947855E+0000
  3.995791E-0001 -1.099831E+0000
 -7.164996E-0001  2.346833E-0001
 -6.030307E-0001 -3.907403E-0001
 -7.759681E-0001  2.215886E+0000
 -1.021219E+0000  6.809202E-0001
 -6.208087E-0001  1.837118E+0000
 -3.444284E-0001  2.942638E+0000
 -8.284450E-0002  6.205817E-0002
  6.579951E-0001  7.644251E-0001
 -7.454048E-0001 -2.147754E+0000
  3.191961E-0001 -3.723897E-0001
  2.923196E-0001  1.673081E-0001
 -5.520618E-0001 -9.892978E-0001
 -7.664794E-0001 -1.847166E+0000
 -8.561886E-0002 -7.758800E-0001
 -1.218851E+0000 -7.468425E-0001
 -9.415582E-0001 -1.035891E+0000
 -4.547051E-0001 -1.063590E+0000
  7.310066E-0001 -2.244037E+0000
  7.556680E-0001 -9.321366E-0001
 -1.520110E+0000  7.727126E-0001
 -1.314596E+0000 -6.490113E-0001
 -6.159172E-0002  1.796322E-0001
  2.772922E+0000  1.511001E+0000
 -2.237819E+0000  1.866392E+0000
 -1.759085E+0000 -7.288359E-0001
 -1.208607E+0000 -1.112957E+0000
  2.359411E-0001 -1.525315E+0000
  2.994185E+0000 -9.699085E-0001
  1.222805E+0000 -1.078996E-0001
  1.643892E+0000 -2.523931E-0001
 -9.873777E-0001 -2.453157E+0000
  1.245759E+0000 -5.177030E-0003
 -5.777805E-0002 -8.416745E-0001
  7.520049E-0001 -1.291363E+0000
 -4.174860E-0001 -2.605081E-0001
 -3.433954E-0001  5.060864E-0001
 -3.118281E-0001 -5.666454E-0001
 -3.016036E-0001 -2.854102E+0000
 -2.053992E-0001 -2.023029E+0000
  4.758928E-0001 -1.913588E+0000
  2.473355E-0001 -1.962927E+0000
 -2.343061E+0000 -1.430089E+0000
 -1.846058E+0000 -2.415865E+0000
  2.711339E+0000 -3.961620E-0001
  1.059228E+0000  4.764495E-0001
 -8.664140E-0001 -5.285163E-0001
 -1.255095E+0000  1.603765E-0001
 -1.321761E+0000 -1.396742E+0000
  1.229728E+0000 -1.555042E-0001
 -6.246919E-0001 -6.750693E-0001
 -1.322091E+0000  1.656440E+0000
 -1.885915E+0000  1.229508E+0000
 -1.661954E-0001  2.184833E+0000
  2.921816E-0001  6.896556E-0001
  4.088731E-0001  8.249045E-0001
 -2.266197E-0001  9.962977E-0001
  9.237941E-0001  4.203077E-0001
  1.229611E-0001 -2.996701E-0001
  9.473218E-0001 -9.345203E-0001
 -1.020421E+0000  2.854568E-0001
 -1.545730E+0000  1.141907E+0000
 -7.457500E-0001  6.207910E-0001
  1.465550E+0000  3.949097E-0001
  1.244530E+0000  7.981340E-0001
 -2.272551E+0000  2.624147E-0002
 -2.568995E+0000  4.891881E-0001
 -1.923470E+0000 -4.024954E-0001
  9.975063E-0001  1.723011E+0000
  1.891813E+0000 -3.053908E-0001
  1.065749E+0000  1.108849E+0000
 -4.946195E-0002  1.789985E+0000
 -2.590185E+0000  6.194153E-0001
 -9.975937E-0001 -3.771706E-0001
  1.042121E+0000 -2.473571E-0001
 -6.902498E-0001 -4.089737E-0001
  6.444684E-0001 -5.138555E-0001
  1.568791E+0000  9.483912E-0001
  1.698653E+0000  1.625094E+0000
 -9.688010E-0001  5.665531E-0001
 -7.536256E-0001 -1.479584E+0000
  1.017629E+0000  8.518251E-0001
  1.691167E+0000  1.914771E+0000
  5.107137E-0001  2.917055E+0000
 -4.234772E-0001 -6.205769E-0001
 -9.666701E-0001 -4.676296E-0001
 -1.109461E+0000  2.440806E-0001
 -1.049849E+0000  2.312419E-0001
  1.560418E-0001 -1.862109E-0002
 -1.402515E+0000  6.965253E-0001
 -1.571633E+0000  5.021192E-0001
  1.164131E+0000  3.023364E-0001
  8.702769E-0001  4.991098E-0001
 -1.956122E-0001 -5.110596E-0001
 -1.666604E+0000 -4.286900E+0000
  8.402886E-0001 -2.266682E+0000
  2.098184E-0001  1.075217E+0000
 -1.076792E+0000 -2.159993E-0001
 -1.844362E+0000 -2.320623E+0000
  7.858296E-0001 -1.856745E-0001
  2.188251E+0000  8.711904E-0001
 -1.996757E-0001  8.458392E-0001
 -7.534370E-0001 -3.070180E-0001
 -1.203296E-0001  9.486090E-0001
  7.799374E-0001 -5.757597E-0001
  1.185516E+0000  3.580172E-0001
  1.619653E-0001  1.668382E-0001
  1.212964E-0001 -1.082623E+0000
  7.083137E-0001 -5.678534E-0001
 -4.714809E-0001 -3.776301E-0001
 -8.639080E-0001 -1.328614E+0000
  7.850223E-0001  7.943104E-0002
  1.995857E+0000 -9.181838E-0001
  2.280197E-0001 -4.165972E-0001
 -5.442448E-0001  2.670195E-0001
 -2.808240E-0001  5.251676E-0001
 -1.422143E+0000  1.931041E+0000
 -7.852166E-0001  1.707254E+0000
 -1.060090E+0000 -1.293400E-0001
 -9.396720E-0001 -2.001153E+0000
  1.565867E+0000 -2.908682E+0000
  4.192549E-0001 -1.755254E+0000
  4.017897E-0001 -9.683011E-0001
  1.402663E+0000 -1.445977E+0000
 -3.883803E-0001 -1.827201E+0000
  2.115892E-0001  4.097329E-0001
 -5.957533E-0001  1.483173E+0000
  1.197153E+0000 -4.346530E-0001
  1.341190E+0000 -8.580696E-0001
  3.957211E-0001 -3.499486E-0001
  2.594684E-0001  3.473948E-0001
  4.342108E-0001  1.411461E+0000
 -1.675097E+0000  7.173994E-0002
 -7.373061E-0001  1.289433E+0000
 -5.957099E-0002  9.182528E-0001
 -9.701361E-0002 -1.044721E+0000
 -3.731271E-0001 -4.644443E-0001
  1.275635E+0000  1.197601E+0000
 -1.903049E-0001  4.893320E-0002
 -1.858935E+0000 -1.235550E+0000
 -2.469125E+0000  1.799118E+0000
  1.076032E+0000  1.204422E-0001
  3.178768E+0000  5.636729E-0002
  3.207905E-0001  1.994711E+0000
 -2.215206E+0000 -2.046616E+0000
  6.449104E-0001 -2.609667E+0000
  9.847295E-0002 -3.619623E+0000
 -1.417627E+0000 -1.591832E+0000
 -1.370427E+0000 -3.635510E+0000
 -5.210633E-0002 -4.722447E+0000
 -4.075307E-0001 -2.769494E+0000
  1.123858E+0000  2.519937E-0001
  2.980654E-0001  5.823317E-0001
 -3.544093E-0001 -1.060386E+0000
  1.548457E+0000 -1.268081E+0000
  1.725727E+0000 -7.545991E-0001
  1.170548E+0000 -3.557365E-0001
 -2.463170E-0001  2.922508E-0001
 -5.304456E-0001  1.316514E+0000
  8.664040E-0001  7.580828E-0001
  7.887941E-0001  1.528382E-0001
  7.474884E-0001  7.030696E-0001
 -8.773443E-0001 -1.012149E+0000
 -1.369640E+0000 -1.538458E+0000
  3.348431E-0001 -2.129117E+0000
  1.688483E+0000  1.791292E+0000
  1.622375E-0001 -6.869829E-0001
 -1.687710E+0000 -2.745185E+0000
 -8.501756E-0001 -1.635717E+0000
  1.177280E+0000 -9.229308E-0001
  1.659517E+0000 -1.063873E+0000
  2.748814E-0001  9.630189E-0001
 -2.356791E+0000 -1.025616E+0000
 -1.838979E+0000 -2.554262E+0000
  3.629139E-0001 -1.435382E+0000
  1.218815E+0000 -3.172812E-0001
  1.478441E+0000 -1.626275E+0000
 -4.497748E-0001 -4.151375E-0001
  1.769023E-0001 -3.771567E-0001
  1.522189E-0001 -5.690118E-0001
  1.585837E+0000 -1.251667E+0000
  4.124586E+0000  2.063406E-0001
  2.319819E+0000 -8.161652E-0002
 -2.527792E-0001 -1.726316E+0000
  3.425492E-0001 -1.360859E+0000
 -1.900791E-0001  1.129887E+0000
 -1.779173E+0000 -3.348668E-0001
 -5.405147E-0001  7.625612E-0001
  1.613864E+0000  2.676585E+0000
 -4.210947E-0001  1.220889E+0000
  1.016569E+0000  2.796849E+0000
 -5.815088E-0001 -8.437241E-0001
 -1.350012E-0001  3.305817E-0001
  1.189584E+0000 -1.109681E+0000
  1.239397E+0000 -2.972362E-0001
 -7.850315E-0001 -6.001325E-0001
 -2.311879E+0000  4.293203E-0001
 -2.445896E+0000 -1.023314E+0000
 -7.669932E-0001 -2.771211E+0000
  1.244810E+0000 -1.634756E+0000
  7.755823E-0002 -1.569118E+0000
 -1.756946E+0000 -7.055334E-0003
 -1.311162E+0000 -1.360331E+0000
 -1.742809E-0002 -1.454667E+0000
  1.656842E-0001  2.037747E-0001
  1.198986E-0001  1.942240E+0000
 -1.393659E+0000  1.110454E+0000
 -1.162176E+0000 -1.681139E+0000
  1.332530E-0001 -1.042702E+0000
  3.874992E-0002 -1.900629E-0001
 -9.215269E-0001 -4.408242E-0001
  2.159843E+0000 -2.785985E+0000
  2.392158E-0002 -3.137496E-0002
 -2.175885E+0000 -1.942596E+0000
 -2.419128E+0000 -1.335114E+0000
 -2.067665E-0001 -5.689103E-0001
  7.115783E-0001  4.247167E-0001
 -7.940513E-0001  2.486536E+0000
 -4.095246E-0001  6.949002E-0001
 -3.729534E-0001 -1.027822E+0000
  1.333067E+0000 -1.917755E-0001
  1.916689E-0001 -1.165720E+0000
  5.399667E-0001 -3.976799E-0001
 -1.182777E+0000 -5.164245E-0001
  2.751458E-0001  1.059603E+0000
  2.863579E+0000  1.592317E+0000
  2.780302E+0000  4.747431E-0001
  6.997179E-0001 -1.068442E-0001
 -1.287138E+0000  2.246764E-0001
 -2.375006E+0000 -2.978918E-0001
 -1.701152E-0001 -1.038153E+0000
  1.161399E+0000  2.916060E-0001
  3.973650E-0001 -2.905562E-0001
  2.384472E+0000 -1.210588E+0000
  2.107741E+0000  8.308895E-0001
  2.193154E-0001  1.350941E+0000
 -8.671869E-0001 -1.337164E+0000
  1.001421E+0000 -1.389900E+0000
  3.391260E+0000 -2.806323E-0002
 -5.320994E-0002  1.411764E+0000
 -2.912108E+0000  1.732209E-0001
  1.767856E+0000 -9.944181E-0001
  2.559816E+0000 -9.930889E-0001
  1.155569E+0000 -3.091074E+0000
  3.235717E-0001 -1.307184E+0000
  2.082539E-0001 -1.420469E+0000
 -2.065976E-0001 -1.312677E+0000
  7.814687E-0002  3.386769E-0001
  8.448278E-0001 -4.205915E-0001
  5.459515E-0001 -1.623598E+0000
 -1.651656E+0000 -3.727214E-0001
 -1.401164E+0000 -6.145291E-0001
  1.557693E+0000 -1.516831E+0000
  2.151639E+0000 -5.313494E-0001
 -8.079126E-0001  5.984199E-0001
  8.960255E-0001 -9.178862E-0001
 -5.297004E-0001 -1.728663E+0000
 -1.159091E+0000 -2.613661E+0000
 -1.425336E-0001 -8.642332E-0001
 -2.291201E+0000 -3.648188E-0001
 -1.279913E+0000 -6.801217E-0001
  4.203750E-0001 -6.757684E-0001
  5.118014E-0001  8.142006E-0001
  1.736834E+0000  1.338007E+0000
 -2.026812E+0000  3.210002E+0000
 -1.576213E+0000  7.148733E-0001
  1.326417E+0000  1.146595E+0000
 -2.131688E-0001 -1.312724E+0000
  4.715602E-0001 -1.309820E+0000
 -2.815775E-0002  4.633851E-0001
  1.951107E-0001  1.241388E-0001
 -1.867217E+0000  2.507679E+0000
 -1.987502E+0000  1.591029E+0000
  6.373089E-0001  4.415685E-0001
  1.247515E+0000  6.808419E-0001
  8.680684E-0001  1.696110E+0000
 -1.278809E+0000 -6.332470E-0001
 -8.236247E-0002 -1.726457E+0000
  2.740800E+0000 -1.526279E+0000
  3.731924E-0001  8.351300E-0001
 -7.317645E-0001  4.439349E-0001
  1.027672E+0000 -2.261517E-0002
 -1.183469E+0000 -8.070498E-0002
 -1.390954E+0000 -1.015525E+0000
  1.750106E-0002 -2.041142E+0000
  8.822567E-0001  1.165519E-0001
 -7.531052E-0001  8.803483E-0001
 -3.116191E+0000 -3.950489E-0001
 -9.506216E-0001 -1.940875E+0000
  3.215345E+0000 -2.705166E-0001
  2.329432E+0000 -2.911673E-0001
  4.503597E-0001 -1.843661E+0000
  3.012535E-0001 -1.323297E+0000
  3.116502E-0001 -1.355913E-0001
  3.612372E-0001 -2.433226E-0001
  6.228200E-0001  1.682424E+0000
 -1.875002E-0001  8.256892E-0002
  2.610967E-0001  2.830041E-0001
 -2.472420E-0001 -1.907230E+0000
 -8.458375E-0001 -1.005810E+0000
 -9.738548E-0001  2.308002E+0000
 -2.934810E+0000  3.155927E+0000
 -1.070797E-0001  1.571253E+0000
 -4.737910E-0001  1.197100E+0000
  3.862049E-0001 -3.241085E-0001
  1.096162E+0000  3.877154E-0001
 -1.582971E+0000 -1.899245E+0000
 -7.703223E-0001 -2.099847E+0000
  1.061174E+0000 -7.660963E-0001
  7.335937E-0001  1.339642E+0000
 -1.337568E+0000  7.643554E-0001
  2.051342E+0000  1.085208E+0000
 -3.635604E-0001  2.382683E+0000
 -2.286552E+0000  1.269005E+0000
 -7.981370E-0001  6.683568E-0001
 -1.770788E+0000 -1.545231E+0000
 -7.564173E-0001 -3.014251E+0000
  3.541892E-0001 -1.435863E+0000
  1.969574E-0002 -1.068911E+0000
 -4.905589E-0001 -2.178061E-0001
  4.726684E-0002 -1.715337E-0001
 -2.101391E+0000 -1.806309E+0000
  4.910865E-0001 -2.283394E+0000
  3.378655E+0000 -3.527113E+0000
  1.332184E+0000  4.187274E-0001
 -2.078794E+0000  1.403471E+0000
 -1.788953E+0000  1.705916E-0001
  2.101925E+0000 -3.163567E-0001
  1.905427E+0000  1.224252E+0000
  5.749780E-0001  1.261836E+0000
 -7.204901E-0001 -4.549674E-0001
  6.959765E-0001 -9.320039E-0001
 -1.078604E+0000 -1.306342E+0000
 -1.621616E+0000 -2.117567E+0000
 -1.894604E+0000 -2.600044E+0000
 -1.413660E+0000 -3.371051E+0000
  1.840476E-0001 -1.913607E+0000
  1.371204E+0000  5.453327E-0001
 -3.505914E-0001  1.038278E+0000
 -1.209111E+0000  6.761637E-0001
  2.035922E-0001 -6.892234E-0001
  2.478492E+0000 -2.209650E-0001
  1.479124E+0000 -3.708941E-0001
  4.879055E-0002 -2.034342E+0000
  7.673168E-0001 -8.537316E-0002
 -6.396066E-0001  7.275456E-0001
  9.501364E-0001 -1.012776E+0000
  1.705897E+0000 -3.140207E-0001
  1.413870E+0000 -3.734080E-0001
 -6.536888E-0001  1.271660E+0000
 -4.997678E+0000 -1.934310E-0002
  4.229447E-0001 -9.399422E-0001
  2.933093E+0000  1.035085E+0000
 -8.294069E-0001  1.536151E+0000
 -2.906297E+0000  3.764957E-0001
 -1.326355E+0000 -2.233674E+0000
  6.067074E-0001  3.930801E-0001
  2.733384E+0000  1.394980E+0000
 -1.077424E-0002  7.140283E-0001
 -1.992602E+0000  9.360489E-0001
 -6.519900E-0001 -2.076445E+0000
  2.506083E-0001  6.322130E-0001
 -5.578337E-0001  1.305027E+0000
 -1.315171E+0000 -1.727142E+0000
  1.065753E-0001 -2.792671E+0000
  2.278898E+0000 -1.502065E+0000
 -4.142619E-0002 -1.282762E+0000
 -1.264046E+0000  7.403893E-0001
  2.544588E-0001 -1.785875E+0000
  1.109454E+0000 -5.940074E-0002
  1.991504E+0000 -1.204047E-0001
  9.861556E-0001  3.173640E-0001
  9.854240E-0001  1.067811E+0000
  3.306147E-0001  1.306503E+0000
 -4.936733E-0001 -2.397399E-0001
  1.282281E+0000 -1.033730E+0000
 -7.053862E-0001  8.634845E-0001
  1.581307E+0000  2.142444E+0000
 -4.905387E-0001  1.659204E+0000
  3.507081E-0001  4.841613E-0001
  2.267695E+0000 -1.551754E+0000
  1.531415E+0000 -1.046664E+0000
  9.601601E-0001  7.077031E-0001
 -1.604873E-0001  1.176214E+0000
 -1.072461E+0000 -1.232807E+0000
 -1.507786E+0000 -1.731640E+0000
 -7.931657E-0001 -1.271591E-0001
 -1.559892E+0000  1.487565E-0001
 -1.435461E-0001  1.099577E-0002
  8.576192E-0001 -1.096966E+0000
  2.211357E+0000 -1.408310E+0000
  1.778912E+0000  9.783303E-0001
 -7.498457E-0002  1.225800E+0000
 -4.126610E-0002  7.025225E-0001
  3.924312E-0001  7.305877E-0001
  4.469012E-0001  1.717785E+0000
 -6.364271E-0001  1.344725E+0000
  7.892670E-0001  1.056210E+0000
  4.838237E-0001 -2.873314E-0001
  8.208934E-0001  1.983649E-0002
  2.670264E-0001 -8.271428E-0001
  1.208069E-0001  3.753049E-0001
  1.751818E-0002  1.007811E+0000
  9.889767E-0001  9.858228E-0001
  1.892461E+0000  1.452039E+0000
  2.486446E+0000  1.488870E+0000
  1.296746E-0001  3.343446E-0001
 -6.649772E-0001  2.600273E-0002
 -3.436408E-0001  1.923979E-0001
  1.719461E+0000  1.301742E+0000
 -3.100426E-0001  1.588419E-0001
  9.761334E-0001  7.071041E-0001
  1.143383E+0000  1.411532E+0000
  1.100256E+0000  5.698992E-0001
  7.882733E-0001 -4.444515E-0001
 -1.461595E+0000 -1.607369E-0001
 -1.325842E+0000 -2.613054E+0000
  1.400871E+0000 -1.773335E+0000
  2.369265E+0000 -9.007533E-0001
 -1.825321E+0000 -9.267676E-0001
 -1.590824E-0001 -7.949335E-0001
 -6.776719E-0002 -5.951396E-0002
  3.010992E-0001 -1.261753E+0000
 -1.426132E+0000  1.834605E+0000
 -4.867172E-0001 -1.367164E-0001
  3.745729E+0000  1.708390E+0000
  2.026620E+0000  1.999057E+0000
  4.270917E-0001  2.066907E-0001
  2.495699E-0001 -3.106315E+0000
  6.322572E-0001 -2.099170E+0000
  1.324193E+0000  2.016911E-0001
 -1.578337E+0000  1.904587E+0000
 -1.301427E+0000  1.783600E+0000
 -1.662923E+0000  2.159836E+0000
 -8.601287E-0001  1.170799E+0000
  1.156638E+0000  3.848830E-0002
  2.006867E-0001  6.978197E-0001
 -1.398326E-0001  1.941054E-0001
  3.717463E-0001 -5.895679E-0002
 -1.179585E+0000  2.325170E-0001
 -1.259869E+0000  1.230230E+0000
 -3.094634E-0001  7.160905E-0002
  1.726828E+0000 -1.430229E-0001
  8.562071E-0001  2.306101E+0000
 -5.626994E-0001  2.146417E+0000
 -3.574277E-0002  1.733582E-0001
  5.608966E-0002  6.087042E-0001
  2.632407E-0001 -1.106636E+0000
  1.185334E+0000 -1.421128E+0000
  1.262342E+0000 -1.743165E+0000
 -6.445580E-0002  9.396893E-0001
  3.188080E-0001  1.983677E+0000
 -3.404042E-0001  8.605925E-0001
 -5.277673E-0001  3.645853E-0001
 -1.890459E-0001 -8.198171E-0001
  2.372318E+0000  6.299775E-0001
 -2.366932E-0001  9.688043E-0001
 -2.305621E-0001  7.981296E-0002
 -3.132032E-0001  8.330949E-0001
 -2.499559E-0001  4.859670E-0001
  1.915097E+0000 -4.677705E-0001
  5.610340E-0001  4.622323E-0001
 -1.188197E+0000 -5.398149E-0002
  3.617457E-0001 -1.876241E+0000
  1.287337E+0000  1.269275E-0001
  3.202604E-0001 -1.129137E-0001
 -8.281644E-0001 -8.506927E-0001
 -3.094339E-0001 -2.304828E-0001
 -5.918954E-0001  7.785701E-0001
  7.472156E-0001 -5.536067E-0001
  2.168788E+0000  2.156011E-0001
 -4.939543E-0001 -8.702929E-0001
 -8.673813E-0001 -1.682747E+0000
  1.267403E+0000 -2.932733E+0000
 -1.009235E+0000 -2.348652E-0001
 -2.308418E+0000  3.847093E-0001
 -2.948110E+0000 -6.378513E-0001
 -8.848789E-0001  7.356963E-0001
  2.522826E-0001 -9.738488E-0001
 -2.416677E-0001  5.175426E-0001
  1.370450E+0000  1.091888E+0000
 -7.701131E-0001 -1.178659E-0001
  3.413891E-0001  6.566441E-0002
  1.639168E-0001  1.463517E+0000
 -1.013615E+0000  2.313495E+0000
 -7.765532E-0001  3.934684E-0002
  1.435008E+0000 -2.002628E-0001
  5.050895E-0001  1.353189E+0000
 -4.459870E-0001  2.688776E+0000
 -2.624009E+0000  1.997085E-0001
  5.212022E-0001  9.126994E-0001
  2.001981E+0000  1.627776E+0000
  1.853517E+0000 -8.403855E-0001
  9.509456E-0001  1.300160E+0000
  5.383123E-0001  4.353994E-0001
 -1.234088E+0000 -1.068340E+0000
 -2.051565E+0000 -1.186001E+0000
  4.067075E-0001 -2.519311E+0000
  2.980399E+0000  1.562357E-0001
  7.480178E-0001  2.396694E+0000
 -1.482006E+0000  1.616031E+0000
 -1.480593E+0000  7.020476E-0001
  9.831672E-0002  3.061050E-0001
  9.913163E-0001 -4.428630E-0001
 -2.005060E+0000 -1.738828E+0000
 -1.285206E-0002 -2.371332E-0002
 -4.585571E-0001  6.250372E-0001
  1.846804E-0002 -1.195958E+0000
 -2.194576E+0000 -1.610059E+0000
 -1.447315E+0000 -1.528998E+0000
  5.612797E-0001  4.810899E-0001
 -1.521137E+0000  8.792379E-0002
  5.409662E-0001 -5.380998E-0001
  1.503855E+0000  8.683624E-0001
 -1.165204E+0000 -2.364768E-0001
 -2.308867E+0000 -2.187177E+0000
  1.191287E+0000 -2.530260E+0000
  1.265135E+0000 -2.678745E+0000
  3.231461E-0001 -3.767504E+0000
 -2.538757E-0001 -1.535180E+0000
 -1.746999E+0000  2.734863E-0002
 -1.486886E+0000 -3.082472E-0001
 -1.957008E+0000 -1.031117E+0000
  7.657110E-0001 -9.544148E-0001
  1.363449E+0000  8.787153E-0001
 -1.255155E+0000 -4.975047E-0001
  6.781705E-0001 -1.562802E+0000
  4.227480E-0001 -7.931019E-0001
  2.493146E-0001 -1.119287E+0000
  5.346267E-0001  8.703698E-0001
 -4.144573E-0001  1.633408E+0000
 -1.690723E+0000  1.479215E+0000
 -2.352832E+0000  1.106488E+0000
  1.575495E+0000  6.621577E-0001
  2.105742E+0000  3.073312E-0001
 -1.416640E+0000  9.613220E-0001
 -1.716901E+0000  1.239330E+0000
 -8.163704E-0001  1.357617E+0000
  1.463393E+0000  7.943175E-0001
  5.577806E-0001  1.278229E+0000
 -1.880897E+0000 -1.010834E+0000
 -1.819678E+0000 -2.995225E+0000
 -2.167706E+0000 -2.081425E+0000
 -1.255437E+0000 -2.302533E+0000
 -8.725464E-0001 -2.067355E+0000
 -8.421485E-0001 -2.865847E-0001
  1.462113E+0000  6.003037E-0001
  6.129715E-0001 -4.156813E-0002
  7.894490E-0001 -4.716854E-0001
  2.148216E+0000 -2.408063E-0001
  1.086772E+0000 -6.506680E-0001
 -1.448870E+0000  3.819575E-0001
 -1.567886E+0000  2.389227E+0000
 -1.877088E+0000  2.664187E+0000
 -4.025545E-0001  2.084481E+0000
 -7.209578E-0001  2.642682E+0000
  2.824753E+0000 -9.300704E-0001
  2.242392E+0000 -1.479502E+0000
  5.604158E-0001  1.745208E+0000
 -4.513432E-0001  1.401564E+0000
 -1.242523E-0001 -5.450407E-0001
  3.242802E+0000  1.363610E+0000
  5.455100E-0001 -1.390841E+0000
 -1.576062E-0001 -1.284218E+0000
  2.688720E+0000  4.384871E-0001
 -3.595945E-0001 -1.298903E-0001
 -3.009876E+0000 -1.903734E+0000
  1.381056E+0000 -4.467224E-0001
  1.708284E+0000  5.567782E-0001
 -4.924444E-0002  7.153955E-0001
 -6.199458E-0001  3.479974E-0001
 -2.996723E+0000 -8.686243E-0001
  5.301150E-0001 -4.065870E-0001
  1.690326E+0000  7.255436E-0001
  6.164504E-0001  9.676667E-0001
 -4.733710E-0001 -6.232914E-0001
 -2.373070E-0003 -2.414222E+0000
  2.474510E+0000 -1.740944E+0000
  1.896440E+0000  5.236442E-0001
  6.335340E-0001  1.804766E+0000
 -2.987789E+0000  2.406080E+0000
 -1.499922E+0000  1.043617E+0000
  1.561993E+0000  5.313505E-0001
  3.589527E+0000  2.266678E+0000
 -2.188440E+0000  1.358811E+0000
 -1.966232E+0000  1.496079E+0000
  1.804939E+0000  6.819579E-0001
  2.249201E+0000 -6.453768E-0001
  1.542159E+0000  1.080036E+0000
 -6.795613E-0001 -9.709140E-0001
 -3.520113E-0001 -2.454337E+0000
  1.468634E+0000  1.386810E-0001
 -1.237666E+0000 -3.678617E-0001
 -2.373056E+0000 -1.816678E+0000
 -4.454075E-0001 -1.430409E+0000
  5.188598E-0001 -1.933623E+0000
  5.132212E-0001  1.836634E+0000
 -9.300609E-0002  2.643327E+0000
 -1.151780E+0000  2.564307E-0001
 -9.651686E-0002  8.665103E-0001
  2.366068E+0000 -1.164550E+0000
  1.860951E+0000  6.681690E-0001
 -2.082788E+0000  1.279958E+0000
 -1.208086E+0000 -2.295268E+0000
  2.064008E+0000  1.685767E-0001
  1.911716E+0000  2.205545E+0000
  4.296830E-0001 -5.695724E-0002
 -1.424448E+0000  9.637279E-0001
 -3.198243E-0001  7.372108E-0001
  1.993014E-0001 -6.535857E-0001
 -4.113321E-0001  1.762355E+0000
 -1.193044E+0000  1.388570E+0000
  5.561440E-0001  5.986282E-0001
  3.262942E+0000  2.224769E-0001
  1.057334E+0000  1.192365E+0000
 -1.532707E-0001  1.284786E+0000
  2.047344E-0001  4.329521E-0001
  2.013892E-0001  5.563311E-0001
 -1.599225E+0000  4.695064E-0001
 -2.200336E+0000  2.191558E+0000
 -2.351530E-0001  2.672971E+0000
  9.965534E-0001  2.081728E+0000
  1.979906E+0000  2.742940E+0000
  4.023092E-0001  2.150600E+0000
 -2.197063E+0000 -6.353038E-0002
  4.942661E-0001 -1.826452E+0000
  2.467803E+0000  2.568038E-0001
 -9.606550E-0002 -7.838680E-0001
 -3.498687E+0000  1.500472E-0001
 -2.232887E+0000 -2.083685E+0000
  8.729323E-0001  1.159501E+0000
 -4.835195E-0001  8.584749E-0001
 -7.738661E-0001  5.089603E-0001
  1.447908E+0000  3.054181E-0001
  6.519637E-0001 -1.695000E+0000
 -1.609453E+0000 -1.174197E+0000
 -8.445955E-0001 -2.022150E-0001
 -9.985076E-0001 -1.694870E+0000
 -1.155716E-0001 -1.114968E+0000
  5.800296E-0001 -2.039242E+0000
  6.108745E-0001  1.392925E-0002
 -2.337578E+0000  1.350941E+0000
 -1.107983E+0000 -3.343083E-0001
  1.739399E+0000  1.347400E+0000
  2.362799E+0000  3.382613E-0001
 -1.737738E+0000 -7.602649E-0001
 -3.843817E-0001 -5.367662E-0003
  5.387032E-0001 -2.273599E+0000
  3.149031E+0000 -3.031424E+0000
  9.845096E-0001 -2.301734E+0000
 -3.688636E+0000 -1.836616E+0000
 -3.556663E+0000 -1.099863E+0000
 -9.700298E-0001  4.825987E-0001
  8.299041E-0001  1.099824E+0000
 -3.415154E-0001  5.365278E-0001
  6.671988E-0001  6.697176E-0001
 -7.263882E-0001  1.423751E+0000
 -1.740660E+0000  1.063725E+0000
 -1.496648E+0000 -1.009682E+0000
  2.788029E+0000 -1.176955E+0000
  3.224467E+0000  5.862523E-0001
  1.936422E-0001 -2.163310E+0000
 -2.166003E+0000 -2.909349E+0000
 -1.819565E+0000 -2.960647E+0000
 -1.666998E+0000 -8.275856E-0001
 -2.130770E+0000 -2.565537E-0001
  2.190460E+0000 -1.819631E+0000
 -1.269571E+0000  1.135300E+0000
 -1.077940E+0000 -3.150585E-0001
 -5.261156E-0001 -1.137186E-0001
  1.822246E+0000 -1.283958E+0000
  9.859185E-0001 -7.092233E-0001
 -1.769863E+0000  7.608762E-0001
 -2.322606E+0000  8.441769E-0001
 -3.471593E-0002  1.649843E+0000
  1.635457E+0000  2.312455E+0000
  1.986416E+0000  2.270609E+0000
 -2.244268E-0001  9.298460E-0001
  3.776333E-0001  1.209053E+0000
 -2.901309E+0000  5.615959E-0001
 -2.548623E+0000 -8.678836E-0001
  7.420127E-0001 -1.020290E+0000
  8.996718E-0001  4.846202E-0002
 -8.303068E-0001 -1.144196E-0001
 -2.096415E+0000 -1.621264E-0001
 -1.301484E+0000 -1.068521E+0000
  1.117860E-0001 -3.108347E+0000
  9.800173E-0001 -6.194027E-0001
  6.250293E-0001  1.159898E-0002
 -1.108517E+0000  8.989873E-0001
 -2.181377E+0000  2.824955E-0001
 -7.152401E-0001 -4.267165E-0001
  3.989301E-0001 -1.866983E-0001
 -1.086213E+0000  7.734660E-0001
 -9.743061E-0001 -1.438258E+0000
 -1.899788E+0000 -2.464220E+0000
  2.509439E-0001 -9.051668E-0001
 -2.400132E+0000 -1.533046E+0000
 -1.374838E+0000 -3.230439E+0000
 -5.432505E-0001 -1.629546E+0000
 -7.178237E-0001 -3.382056E-0001
 -7.759501E-0001  9.361349E-0001
 -8.509028E-0001  3.083036E+0000
  9.278709E-0001  1.357824E-0001
  2.085455E+0000  7.048315E-0001
  7.887917E-0002  5.420125E-0001
  5.647408E-0001  1.150386E+0000
  1.242534E-0001 -4.953188E-0002
  4.959311E-0001 -1.500707E+0000
 -4.556170E-0001 -2.675141E+0000
 -1.262255E+0000 -4.099091E+0000
 -1.021934E+0000 -3.475520E+0000
  2.284752E+0000  8.155900E-0001
 -7.029576E-0003  8.744780E-0002
 -3.609967E-0001 -1.592860E+0000
  4.435711E-0001 -1.342386E+0000
  1.320820E+0000  5.063542E-0001
 -2.762792E-0001  1.855379E+0000
 -8.714766E-0002  1.321980E+0000
  1.513005E+0000 -2.499124E-0001
  2.733975E+0000  8.933778E-0001
  2.406214E+0000  1.406511E+0000
 -2.555003E+0000  5.012150E-0001
  4.071349E-0001 -1.293362E+0000
  1.971942E+0000  8.951858E-0002
 -1.478976E+0000  1.124020E+0000
 -6.549112E-0001  2.993682E-0001
  1.966501E+0000  4.658456E-0001
  1.639144E+0000  7.248247E-0001
 -1.849347E-0001 -7.955188E-0001
 -1.363037E+0000 -7.070059E-0001
 -1.251757E+0000  1.656454E+0000
 -6.503548E-0001  1.015659E+0000
  5.925445E-0001  3.263100E+0000
 -5.701326E-0001  1.904174E+0000
 -2.556705E-0002  8.718648E-0001
  2.746915E+0000  2.810533E+0000
  1.979718E+0000 -1.489255E-0001
  1.300167E+0000 -7.846402E-0001
 -6.633391E-0003  6.560950E-0001
 -4.249228E-0001  7.225146E-0001
 -1.695699E+0000  1.178689E+0000
 -2.056258E+0000 -7.898554E-0001
  4.431675E-0001 -4.993014E-0001
  8.868821E-0001  2.232170E-0001
 -1.114912E+0000  1.657756E+0000
 -1.712182E+0000 -6.570665E-0001
 -3.867906E-0001 -3.816150E-0001
  3.850186E-0001 -5.045460E-0001
 -4.859125E-0001  6.340225E-0001
 -2.811041E+0000 -1.649069E-0001
  2.511589E-0001  9.205251E-0001
 -2.589468E-0001  5.799926E-0001
  1.118209E+0000 -1.294208E+0000
  2.851078E-0001  2.335381E-0001
  3.099637E+0000  6.726372E-0001
 -2.953825E+0000 -1.344977E+0000
 -1.721629E-0001  5.478076E-0002
  1.980895E+0000 -6.136313E-0001
  4.390936E-0001 -1.183618E+0000
  4.352413E-0001 -1.159328E+0000
  9.251801E-0001 -1.031210E+0000
  6.023477E-0001 -4.975809E-0001
  5.311649E-0001 -1.064083E+0000
 -6.374493E-0001 -1.401857E+0000
 -2.064431E-0001 -9.394298E-0002
 -6.711839E-0001 -7.285396E-0001
  1.545695E+0000  1.640143E+0000
 -5.551947E-0001  6.666148E-0001
 -2.682261E+0000 -1.653718E-0001
 -1.617672E+0000  6.225156E-0001
  9.545037E-0001 -1.003926E+0000
  2.876600E+0000  1.041529E+0000
  4.811358E-0001  4.150771E-0001
  7.310070E-0001 -1.154554E+0000
  6.109287E-0001 -1.340491E+0000
 -1.886619E-0001 -1.151437E+0000
  6.857280E-0001 -1.483109E+0000
 -2.102911E+0000 -8.419118E-0001
  1.310650E+0000 -2.824667E+0000
  1.505168E-0001 -6.815042E-0001
 -8.335502E-0001 -3.722088E-0001
 -9.799213E-0001 -1.893736E+0000
 -1.201556E-0001  6.064897E-0001
  9.033114E-0003  5.685142E-0001
 -2.905310E-0001  3.997176E-0001
 -2.073776E-0001  1.792760E+0000
  1.289249E+0000  1.405150E+0000
  1.632558E+0000  2.755536E+0000
 -1.054554E+0000  9.290203E-0001
 -1.987395E+0000  2.453774E-0001
  2.059164E+0000  1.370964E+0000
  6.826780E-0002  1.700188E+0000
 -1.041611E+0000 -4.283921E-0001
  2.013654E-0001 -7.389417E-0002
  9.902046E-0001 -6.270305E-0001
  2.381047E+0000 -1.581656E-0001
 -1.704199E+0000  1.028838E-0001
 -1.685178E+0000 -2.526698E+0000
 -1.467290E-0001 -2.966055E+0000
 -8.630716E-0001 -1.104671E+0000
 -1.592914E+0000 -1.755363E+0000
  8.589910E-0001  7.294309E-0002
  9.601289E-0001  9.418004E-0001
 -7.196794E-0002  1.801828E+0000
 -8.021717E-0002  3.614247E-0001
  7.498499E-0001 -1.019718E+0000
  6.345596E-0001  1.319626E+0000
  5.526840E-0001  6.164889E-0001
  4.231500E-0001  1.827455E+0000
  2.477945E-0001 -7.056189E-0001
 -1.876973E+0000 -2.941036E+0000
 -1.238034E+0000 -1.467128E+0000
  2.268533E+0000  1.500950E+0000
  1.388525E+0000  2.093807E+0000
 -1.567197E-0001  1.791391E+0000
 -1.082984E-0001 -1.004404E-0001
 -2.362274E+0000 -8.681977E-0001
 -2.754097E-0001 -6.313566E-0001
  1.152878E+0000  1.273165E+0000
  8.550789E-0001 -1.669001E+0000
  9.475989E-0001  1.152824E+0000
  4.791382E-0001  1.338583E+0000
 -1.166878E+0000 -7.314738E-0001
 -1.431196E+0000 -4.678963E-0001
  1.021154E+0000  3.164653E-0001
  1.399801E+0000  5.413435E-0001
 -1.257728E+0000 -3.492164E-0001
 -5.828438E-0001 -2.479657E+0000
  2.124811E+0000 -1.859487E+0000
  6.188068E-0001 -2.271844E-0001
 -1.476275E+0000  4.507801E-0001
 -1.075885E+0000  5.524620E-0001
 -2.379962E+0000 -3.581021E-0001
 -4.664178E-0001  3.272878E-0001
  1.481562E+0000 -2.233380E+0000
  2.611774E+0000 -3.285649E+0000
  3.428319E-0001 -2.568035E+0000
 -1.588381E+0000 -2.376472E+0000
 -5.722422E-0001 -1.384977E+0000
 -7.565861E-0001  1.014413E-0001
 -1.161216E+0000  1.531723E+0000
  9.465827E-0002 -9.533324E-0001
  2.540991E+0000 -1.561035E-0001
  9.481896E-0001 -7.081688E-0001
 -2.569478E+0000 -1.213008E+0000
 -1.121401E+0000 -9.485701E-0001
 -1.713304E+0000  3.320352E-0001
  1.439037E+0000  6.868026E-0001
  1.210981E+0000 -3.701560E-0001
 -3.545413E-0001 -4.448696E-0001
 -3.134374E+0000 -1.314906E+0000
 -3.269126E-0001 -2.304393E+0000
  2.221681E+0000 -2.440478E+0000
  2.397387E+0000  1.253442E+0000
  2.889733E-0001  3.980088E-0001
  9.387692E-0002  1.658336E-0001
  1.417903E+0000  1.796752E+0000
 -1.033064E-0002  2.447691E+0000
  6.568739E-0003  2.519028E+0000
 -3.340700E-0001  7.449058E-0001
  3.303285E-0001 -3.157532E-0001
  1.009595E+0000 -3.169825E-0001
  1.100904E+0000  3.901871E-0001
 -1.364659E+0000  9.885836E-0001
 -2.631839E+0000 -2.951164E-0001
  1.081423E+0000 -8.495925E-0002
  2.709285E+0000  5.337381E-0001
  6.844430E-0001  8.324506E-0001
  9.952129E-0001  1.079063E+0000
 -5.278894E-0003  1.368581E+0000
 -1.689317E-0001  2.420349E+0000
 -1.659816E+0000  1.531236E+0000
  2.282504E+0000  1.200636E+0000
 -2.593436E-0001  2.450853E+0000
 -3.315705E+0000  8.452931E-0001
 -1.781687E+0000 -4.769428E-0002
  4.374577E+0000  1.472833E+0000
  3.382997E+0000  2.596383E+0000
 -1.967950E+0000 -6.028608E-0001
 -1.471397E+0000 -1.598889E+0000
  2.803882E-0001 -6.094938E-0001
  1.260241E+0000 -1.837856E-0001
 -1.067074E-0001 -1.393643E+0000
 -1.031148E+0000 -1.409285E+0000
  1.523176E-0001 -7.324129E-0001
 -3.248879E-0001 -1.242656E+0000
  8.674519E-0001  2.465001E-0001
  8.230910E-0001 -9.405655E-0001
  9.839241E-0002  4.504186E-0001
 -1.097286E+0000 -3.444579E-0001
 -2.072601E+0000  5.187796E-0001
  3.526239E-0002  1.873111E-0001
  1.260645E+0000  9.374338E-0001
  3.493272E-0001 -5.338520E-0001
 -1.866093E+0000 -2.139947E+0000
  7.164901E-0002 -1.936997E+0000
 -5.485668E-0001 -1.439367E+0000
 -6.089522E-0001 -1.241493E+0000
 -1.416776E-0001  9.094918E-0001
  2.290296E-0001  9.687944E-0001
 -2.185021E-0001  3.325791E-0001
 -2.313147E+0000  5.715472E-0001
 -9.879594E-0001  2.835443E-0001
  6.159917E-0001  1.994176E-0001
 -9.208800E-0002 -9.354903E-0001
  6.705694E-0001  4.321075E-0001
  2.815237E-0001  1.046972E+0000
  1.979807E-0001  2.283128E+0000
  1.580046E-0001  2.352331E+0000
  1.795583E+0000  1.795593E+0000
 -2.656614E-0001 -7.067926E-0001
  1.205712E+0000  1.628642E-0001
 -9.329488E-0001  7.579337E-0001
 -1.130395E+0000 -1.427316E+0000
 -1.856306E+0000  1.308682E-0001
 -1.970251E+0000 -8.450134E-0001
  1.444957E+0000 -1.488306E+0000
  1.437872E+0000 -1.297626E-0001
 -2.898744E-0001 -2.563335E-0001
 -1.058115E+0000  1.716693E-0001
 -2.409526E-0001 -9.436556E-0001
 -2.002083E-0001 -8.025473E-0001
  8.646634E-0001 -6.602688E-0001
 -2.122840E+0000  7.113758E-0001
 -2.730076E+0000 -8.266225E-0001
  1.773517E+0000  1.858892E+0000
 -8.088690E-0002  1.531842E+0000
 -9.254354E-0002 -1.960180E+0000
  4.485121E-0001 -1.669143E+0000
 -2.893144E-0001 -1.374659E+0000
 -7.041359E-0001 -2.544619E+0000
  2.792403E-0001 -2.724990E+0000
 -9.668725E-0002 -1.315420E+0000
 -1.847411E-0001  3.024553E-0001
 -2.048480E+0000  3.699462E-0001
 -2.914132E+0000  9.870834E-0001
  5.749928E-0001  1.173686E+0000
  2.276447E+0000  1.840644E-0001
  3.542365E-0001 -1.014131E+0000
 -2.023743E+0000 -1.056794E+0000
  9.949533E-0001 -1.771828E+0000
  9.380204E-0001 -9.881841E-0001
  6.752371E-0001 -7.909833E-0001
  1.626309E+0000  9.896427E-0001
 -2.019145E+0000  9.597389E-0001
 -1.855198E+0000 -4.555288E-0001
  7.678106E-0001  1.171006E-0001
  7.823752E-0001 -1.572346E+0000
  9.112863E-0001 -2.248995E+0000
  7.857069E-0001 -2.661000E+0000
 -3.781049E-0001  4.712293E-0001
 -4.345975E-0001 -8.540963E-0002
 -2.198649E-0001  1.523997E+0000
 -1.513343E-0001  2.951206E+0000
 -1.414242E+0000  6.157510E-0001
 -6.049938E-0001 -1.588400E+0000
 -1.555451E+0000 -1.811671E+0000
  1.790556E+0000 -4.906091E-0001
  5.602959E-0001  1.827688E+0000
 -2.015353E+0000  8.175555E-0001
 -6.073733E-0001 -7.744218E-0001
  1.307990E+0000 -2.122536E+0000
  1.313657E-0001 -7.226348E-0001
 -6.292054E-0001 -3.375228E-0001
  6.331875E-0001 -1.028373E+0000
 -2.777872E-0001 -1.418769E+0000
 -1.461049E-0002  3.320118E-0001
 -1.218150E+0000  1.090383E+0000
  4.181266E-0002 -2.650015E-0001
  1.458167E+0000 -6.411396E-0001
  9.738231E-0001 -1.017686E+0000
  2.121999E+0000  2.371784E-0001
  3.516270E-0001  1.483683E+0000
 -1.818244E+0000 -1.291544E+0000
 -1.196825E+0000 -1.458932E+0000
  1.759580E+0000 -1.993457E+0000
  2.983970E+0000 -7.450873E-0001
  8.330921E-0001  1.047283E+0000
 -1.160687E-0001 -5.029581E-0001
  7.733308E-0001  2.231377E-0001
  8.204029E-0001  1.405356E+0000
  1.018360E-0001  1.667955E+0000
 -1.304180E+0000 -8.178143E-0001
 -3.456957E-0001 -7.604119E-0001
  2.859319E+0000  7.000641E-0002
  2.546008E+0000  1.409458E+0000
 -5.334379E-0001  1.403742E+0000
 -1.361878E-0001 -1.065381E+0000
  2.639628E+0000 -1.514841E-0001
  8.516509E-0001  1.920293E-0001
  5.853852E-0001 -2.456380E+0000
  5.957137E-0001 -2.690557E+0000
  4.019290E-0001 -1.155048E+0000
 -1.108468E+0000 -1.400815E-0001
 -1.085650E+0000  9.276525E-0001
  9.639218E-0001  1.681469E+0000
  6.951367E-0001  1.474065E+0000
  2.857765E-0001  5.204676E-0002
  8.285153E-0001  9.937353E-0001
  5.754193E-0001 -5.953860E-0002
 -5.054007E-0001 -2.481260E-0002
  5.088954E-0001 -8.063493E-0001
 -1.666983E+0000  5.366822E-0001
  1.315893E+0000 -9.878315E-0001
  2.001960E+0000  2.135297E-0001
 -1.124928E-0001 -4.221107E-0001
 -1.354135E+0000 -1.911677E-0001
  1.251459E+0000  5.225198E-0001
  1.036266E+0000 -1.054016E+0000
 -1.256782E+0000 -2.056853E+0000
 -1.693260E+0000  1.078969E+0000
 -1.384653E+0000  3.691145E-0001
 -2.196708E+0000  6.252889E-0001
  4.666010E-0001 -6.854160E-0001
  5.160045E-0002  1.733916E+0000
  3.348088E-0001  1.334376E+0000
  4.769141E-0001  1.416725E+0000
 -7.437997E-0002  1.970501E+0000
 -1.331253E+0000  2.560631E+0000
 -1.551188E-0001  7.095756E-0002
  1.975705E+0000  1.103125E+0000
 -1.320718E+0000  1.907988E+0000
 -4.068423E-0001  1.164999E+0000
  8.627658E-0001 -2.538585E-0001
 -3.083066E-0001 -1.024423E+0000
 -7.475923E-0001 -5.994752E-0001
  7.964783E-0001  1.079754E+0000
  2.882604E-0001  2.863290E-0001
 -2.040001E+0000  1.215348E+0000
 -2.050579E-0001  1.898175E-0001
  9.858022E-0001  1.501147E+0000
  3.814757E-0001 -2.178929E-0001
  2.404876E-0001  3.896896E-0003
 -8.876208E-0001  4.555121E-0001
 -1.054849E+0000  1.634080E+0000
 -4.577994E-0001  1.486647E-0001
 -1.228624E+0000  1.881566E+0000
 -5.255921E-0001  8.468676E-0002
  1.909884E+0000 -1.247781E+0000
  5.645411E-0001 -1.393471E+0000
 -1.409862E+0000 -1.002390E+0000
 -5.630302E-0003 -7.007227E-0001
  1.508200E+0000 -1.096990E+0000
  5.310996E-0001 -7.794459E-0001
 -1.375221E-0001  2.518079E-0001
  1.005886E+0000 -3.989853E-0001
  8.339150E-0001 -5.747074E-0001
 -9.637498E-0001  8.441782E-0002
 -2.616377E+0000  1.097889E+0000
 -1.698798E+0000  1.188427E+0000
 -4.037770E-0001 -4.237274E-0001
  1.300908E+0000  2.594732E-0001
  1.823579E+0000  9.557457E-0001
  3.348799E-0001  1.235832E+0000
  9.007472E-0001  2.612447E-0001
 -1.033640E+0000  5.582092E-0001
 -1.302994E+0000  3.611157E-0001
  4.341397E-0002  2.426819E-0001
  5.796521E-0001 -6.184919E-0001
  4.991435E-0001  5.936079E-0001
 -5.879703E-0001 -2.056689E-0001
 -3.639350E-0001  7.121469E-0001
  1.687188E-0001  6.597880E-0001
  2.939293E-0002  1.521853E-0002
  2.398199E-0001 -5.353173E-0002
 -1.579824E-0001  1.184561E-0001
 -1.631141E+0000 -2.717529E-0001
 -1.922388E+0000 -1.860640E+0000
 -2.228639E+0000 -1.013112E+0000
 -9.503095E-0001  3.887066E-0001
 -3.640367E-0002  2.043048E+0000
  2.766570E+0000  8.210030E-0001
 -1.392152E+0000  4.307994E-0001
 -2.156531E+0000 -8.522025E-0001
 -2.195641E+0000 -1.236794E-0002
 -1.146009E+0000 -1.317963E+0000
 -1.421807E+0000 -2.495913E+0000
  2.699683E+0000 -1.651742E+0000
  1.651064E+0000 -1.349095E+0000
 -1.129313E+0000  3.382469E-0001
 -6.572608E-0001 -8.495810E-0001
 -2.522879E+0000 -1.940198E+0000
  1.727933E+0000 -1.881436E+0000
  1.097053E+0000  2.387516E-0001
 -5.024173E-0001  4.528513E-0001
 -2.038908E+0000 -2.300717E+0000
 -1.521954E+0000 -2.228300E+0000
 -1.418642E+0000 -1.687283E+0000
 -2.130287E+0000 -7.845306E-0001
  1.966711E-0001 -1.988258E+0000
  1.419356E+0000 -2.535309E+0000
  1.198232E+0000  4.771331E-0001
  6.413283E-0002 -6.758957E-0001
 -1.946028E+0000 -5.659892E-0001
  1.059084E+0000 -1.507880E+0000
  2.100756E+0000  2.495356E-0001
 -4.173448E-0001  3.880329E-0001
  1.375902E-0001  8.316863E-0002
  1.321012E+0000  1.359714E+0000
 -3.213208E-0001 -1.176235E+0000
 -1.626646E+0000 -2.018961E-0001
  1.152004E+0000 -2.850670E-0002
  2.063525E-0001 -2.940327E-0001
  1.425056E-0001 -3.803908E-0001
 -1.692660E+0000  2.395278E+0000
 -1.856701E+0000  1.097880E+0000
  1.589903E+0000 -1.676120E+0000
  2.301844E+0000 -1.864645E-0001
 -4.089021E-0001 -1.349772E+0000
  9.826449E-0002 -2.364622E+0000
  1.215865E+0000 -1.238266E+0000
  5.350182E-0001 -7.377834E-0001
 -7.881903E-0001 -3.565556E-0001
  5.829946E-0003 -7.250150E-0001
  4.387783E-0001  5.533598E-0001
  2.044916E+0000  4.897628E-0001
 -1.290568E+0000  9.272925E-0001
 -3.424219E-0001  7.503295E-0001
 -1.147835E+0000 -2.341036E-0001
 -6.767467E-0001  1.416829E+0000
  3.073880E-0001  6.054180E-0002
 -1.343719E+0000  1.433008E+0000
 -1.441561E+0000  1.915880E+0000
  3.454268E+0000  1.942931E+0000
  1.279369E+0000  4.093161E+0000
  9.956741E-0001  3.067618E+0000
 -3.915565E-0001  1.896535E+0000
 -1.583577E-0001  2.009098E+0000
  1.274922E+0000  2.573323E-0001
  2.007464E+0000  3.172481E+0000
 -2.673173E+0000 -5.064949E-0001
 -9.897405E-0001 -1.989673E+0000
  2.165506E+0000 -4.882553E-0001
  1.177017E+0000  1.889571E+0000
  6.837111E-0001  1.591954E+0000
 -2.400403E+0000 -2.881219E-0001
 -3.064250E+0000  7.353164E-0001
  5.447427E-0001 -8.733346E-0001
  1.278934E+0000 -1.440096E-0001
  8.654781E-0001  2.520601E+0000
  7.668115E-0001  9.210381E-0001
 -1.849361E-0001 -8.382009E-0001
 -1.600903E+0000 -9.423926E-0001
  2.608138E+0000 -3.979574E-0001
  7.112094E-0001 -4.529322E-0001
 -1.003857E+0000 -7.584648E-0001
 -3.692914E-0001 -4.912047E-0001
  5.253603E-0001 -3.136577E+0000
  1.964086E+0000 -4.031892E+0000
  1.527407E-0001 -2.741677E+0000
 -7.624506E-0001 -7.422636E-0001
  1.050914E+0000 -1.822264E+0000
  6.325378E-0001 -1.603069E+0000
 -1.947644E+0000 -2.314585E+0000
 -6.237814E-0001  1.241834E+0000
 -1.850645E+0000  1.343665E+0000
 -1.312808E+0000  7.309311E-0001
 -1.986677E+0000  1.897393E-0001
  2.823005E-0001 -5.353445E-0001
  2.754765E+0000 -1.232487E+0000
  2.804604E+0000  4.888203E-0001
 -5.325411E-0001  1.412410E+0000
 -3.815500E+0000  9.679492E-0001
 -1.970909E+0000  6.934940E-0002
  2.326454E+0000 -1.944941E-0001
  2.986891E+0000  9.528357E-0001
  2.449796E+0000 -3.048198E-0003
 -1.950839E+0000  4.097830E-0001
 -2.871325E+0000 -2.093940E-0001
 -1.096780E+0000  2.456129E-0001
  3.408832E+0000  1.693717E+0000
  1.577784E+0000  1.495776E+0000
 -7.142636E-0001 -7.804075E-0001
 -1.606495E+0000 -5.237355E-0001
  1.963765E+0000 -2.865634E-0002
 -1.073977E+0000  1.305558E+0000
 -2.110331E+0000  2.338645E+0000
 -2.503042E+0000  6.246033E-0001
  2.156532E+0000  8.942715E-0001
  3.066858E+0000 -1.017836E+0000
  7.588279E-0001  5.160808E-0001
 -1.074614E+0000  1.124059E+0000
  1.842814E-0001  1.358718E+0000
 -2.669734E-0001  2.302834E+0000
 -1.775765E+0000  2.147605E-0002
 -1.131209E+0000  1.359073E+0000
 -2.494214E-0001  2.510874E+0000
 -1.493560E+0000  2.806553E+0000
 -2.145198E+0000  1.893794E+0000
  1.464192E+0000  1.401033E+0000
  1.857146E+0000  3.942114E-0001
  2.825126E+0000 -1.709467E+0000
  7.106208E-0001 -9.595263E-0001
 -1.729048E+0000 -1.941678E+0000
 -1.349598E+0000 -1.104014E+0000
  1.439534E+0000 -1.005564E+0000
  1.698640E+0000 -3.997607E-0001
 -3.435240E-0001 -9.855262E-0001
  2.571427E+0000  7.454408E-0001
 -1.224552E+0000  1.690768E+0000
 -1.818787E+0000  3.526344E-0001
  7.311812E-0001  8.981729E-0002
  6.882946E-0001  3.063771E-0001
  7.243116E-0001  1.917492E+0000
 -6.545728E-0001  2.050668E+0000
 -1.106841E+0000  8.292621E-0001
  2.764087E-0001 -5.694597E-0001
  4.975543E-0001  2.461881E-0001
  4.479580E-0001  9.965311E-0001
 -1.649576E+0000 -8.679984E-0001
  9.296838E-0001 -1.053998E+0000
  2.129577E+0000  8.692401E-0001
 -2.618907E+0000  6.675072E-0002
 -1.252829E+0000 -3.609772E-0001
  2.358622E-0001 -2.666850E+0000
  1.068546E+0000 -2.355563E+0000
  2.238452E-0001 -7.975332E-0001
 -1.731506E+0000 -1.081109E+0000
  3.116378E-0001  1.201664E+0000
  1.333454E+0000 -1.343003E-0001
  7.861593E-0001  6.936552E-0002
  5.800480E-0001 -1.065889E+0000
 -9.698157E-0001 -2.142304E-0001
 -2.663553E+0000 -1.091418E+0000
 -1.553583E+0000 -1.694404E+0000
  2.615848E+0000 -3.178682E+0000
  1.536180E+0000 -1.281809E+0000
 -1.245424E+0000 -1.584469E+0000
 -1.297402E+0000 -8.660910E-0001
 -5.200350E-0001 -8.817427E-0001
  4.520428E-0001 -1.930207E+0000
  6.536870E-0002 -2.660944E+0000
  1.502690E+0000 -7.381583E-0001
 -2.681191E-0002 -1.426960E+0000
 -9.417900E-0001 -7.473858E-0001
  6.275575E-0001 -9.932327E-0001
 -2.212898E-0001 -3.759619E-0001
  4.497056E-0001 -1.062354E+0000
 -4.722493E-0001  4.742167E-0002
 -3.515464E-0001 -7.549357E-0001
  3.383221E-0001  2.431370E-0001
 -7.421153E-0002  1.274610E-0001
 -3.392114E-0001 -3.218683E+0000
  7.938951E-0001 -1.322033E+0000
 -1.128862E+0000  2.382993E-0001
  5.755402E-0001  3.430787E-0001
  1.101642E+0000  8.495905E-0001
 -2.472998E+0000  1.838239E+0000
 -1.582263E-0001 -7.494932E-0002
 -2.082440E+0000  3.098296E-0001
  2.242914E-0002 -2.485865E-0001
  2.716743E+0000  1.646088E+0000
 -2.670066E-0001 -1.569503E-0001
 -4.414846E-0001 -1.938552E-0001
 -7.997720E-0002  2.181518E+0000
 -1.599488E+0000  2.271735E+0000
 -1.914321E+0000  1.548880E+0000
  3.541359E-0001  1.294659E+0000
  1.249572E+0000  1.066476E+0000
  1.579914E+0000  1.193285E+0000
  6.667798E-0001 -7.814153E-0001
 -5.464390E-0001 -1.253038E+0000
 -8.996056E-0001  1.795152E-0001
 -9.461380E-0001 -1.717685E-0001
 -1.196673E-0001  1.051846E+0000
  1.338692E+0000  1.412409E+0000
  6.310920E-0001  1.648479E+0000
 -6.999814E-0001  1.737031E+0000
  1.006383E-0001  1.539376E+0000
 -7.767765E-0001  9.911569E-0001
 -2.554186E-0001  9.519750E-0001
 -1.564399E+0000  1.303713E+0000
 -6.402831E-0001 -4.618583E-0001
  6.524195E-0001 -3.188835E-0001
 -3.658392E-0002 -4.055206E-0001
 -3.939248E-0001 -1.856933E+0000
  4.030465E-0001 -2.632157E+0000
  1.597271E+0000 -2.439107E+0000
  4.981628E-0001 -7.132831E-0001
 -1.113021E+0000  1.088811E+0000
 -2.412691E+0000  6.355660E-0001
 -5.096450E-0001 -6.102119E-0001
  3.346357E+0000  1.347489E+0000
  2.015829E+0000 -3.303563E-0001
  2.022235E-0001 -5.306261E-0001
 -4.057720E-0001 -1.667879E+0000
  1.507984E+0000 -2.609158E+0000
 -6.117446E-0001 -5.972492E-0001
 -9.168349E-0001 -8.519599E-0001
 -2.659899E-0001 -6.784537E-0001
  8.010464E-0001  3.996778E-0001
  8.399420E-0001  1.877158E+0000
  1.970921E-0001  1.306156E+0000
 -6.232154E-0001  2.077106E+0000
 -3.744037E-0001  2.477917E+0000
  1.391695E+0000  1.347663E+0000
  1.496244E+0000 -3.471275E-0001
  8.972098E-0001 -7.602772E-0001
  1.755958E+0000  1.045215E-0001
  7.355343E-0001 -2.066977E+0000
  1.069527E+0000 -1.352409E+0000
  4.204692E-0001 -9.785711E-0001
  6.397463E-0001  1.310543E-0001
 -6.866207E-0001  4.928630E-0001
 -1.591353E-0001 -3.493849E-0001
  2.094977E-0001 -1.253909E+0000
  1.072244E+0000  7.789705E-0002
  1.831064E-0001 -2.238487E+0000
  1.596552E+0000  4.938483E-0001
 -2.882416E+0000  1.035243E+0000
 -1.911842E+0000 -6.145308E-0001
  2.189225E+0000 -4.168778E-0001
 -1.494064E-0001  3.494546E-0001
  6.702379E-0001 -3.448413E-0001
 -2.129266E-0001 -1.452316E+0000
 -4.753456E-0001 -3.415910E-0001
 -6.611081E-0001 -8.858114E-0001
 -1.727342E+0000 -9.127548E-0001
 -5.606280E-0001  3.084110E-0002
  3.111573E+0000  2.942180E-0001
 -8.412655E-0001  1.405795E+0000
 -3.146499E+0000 -2.427926E-0001
  1.120746E+0000 -5.955092E-0001
  6.263320E-0001  1.112221E+0000
 -1.322180E+0000  2.313247E+0000
 -1.350355E+0000 -2.120926E-0001
  5.117686E-0001 -2.067017E+0000
  1.612896E+0000 -1.348466E+0000
  3.060608E+0000 -7.733349E-0001
  1.551087E+0000 -3.647549E+0000
 -1.035975E+0000 -1.863039E+0000
 -1.557614E+0000 -2.086241E+0000
  6.831413E-0001 -2.133165E+0000
  1.048543E+0000 -1.488315E-0002
  2.812312E+0000  1.219738E+0000
  2.590984E+0000 -5.399770E-0001
  1.971241E+0000  1.421702E-0001
 -1.042086E+0000 -1.094927E+0000
 -7.192560E-0001 -2.403601E+0000
 -2.932047E+0000 -1.925040E+0000
  7.429216E-0001 -1.661169E+0000
  5.803376E-0001 -7.376512E-0001
  2.130287E-0001 -1.332592E+0000
  7.455600E-0001 -4.668135E-0001
  5.014326E-0001  1.369793E+0000
 -8.176200E-0001  1.273812E+0000
  4.607437E-0001  1.054452E+0000
 -1.163473E+0000  1.745961E+0000
 -6.136037E-0001  7.536357E-0001
 -1.159821E-0001  9.735435E-0001
  1.304563E+0000  1.152303E+0000
  5.037549E-0001  2.809570E+0000
 -4.106846E-0001  1.368540E+0000
 -1.520410E+0000  6.962635E-0001
 -2.323176E-0001 -5.904534E-0001
  2.062834E+0000 -2.632237E+0000
  2.815824E+0000 -4.433309E-0001
  8.554846E-0001  1.321678E+0000
 -7.907511E-0001  2.926805E-0001
  1.221034E-0001  1.059170E+0000
  1.796944E+0000  1.899214E-0001
  5.304909E-0001 -1.833751E-0001
 -1.659995E+0000 -1.471489E+0000
 -1.026762E+0000  3.173766E-0002
 -2.466437E-0001  3.257719E-0001
  2.995890E+0000 -2.624002E-0001
  1.447731E+0000 -8.067805E-0002
  6.008191E-0001  3.653138E-0001
  1.457273E+0000  1.740814E+0000
 -3.021224E-0001  8.479798E-0001
 -5.873017E-0001 -8.054880E-0001
  1.817691E+0000  2.100353E-0001
  1.149873E-0001  9.031486E-0001
 -2.122352E+0000  8.040706E-0001
  5.782360E-0002  6.255972E-0001
  4.044908E+0000 -8.391117E-0001
  2.248847E+0000  1.609293E-0001
  6.505207E-0001 -7.867067E-0001
 -1.087464E+0000 -1.426300E+0000
 -2.942997E+0000 -1.773526E+0000
 -1.437203E-0001 -1.411879E+0000
  1.295522E+0000  3.447315E-0001
 -1.644231E+0000  1.298132E+0000
 -1.328979E+0000  4.886703E-0001
 -4.182713E-0001  3.825061E-0001
  2.046174E-0001  8.810083E-0001
  2.399547E-0001 -6.890330E-0001
  2.079825E-0001 -2.853183E+0000
  6.183421E-0001 -3.337581E+0000
  1.810001E+0000 -1.997570E+0000
  1.108115E+0000  3.321774E-0001
 -1.049203E+0000  1.622189E+0000
 -1.776721E+0000  1.872600E+0000
  7.662417E-0001  8.315214E-0001
  4.858873E-0001  1.765243E-0001
  1.787065E+0000 -8.268224E-0001
  8.421262E-0002 -8.575440E-0001
  5.463989E-0001  2.215068E-0001
 -2.452057E-0001 -9.964121E-0002
 -6.045595E-0001  1.946183E+0000
 -6.076868E-0001  2.751330E-0001
  1.112398E+0000 -8.596121E-0001
  5.249444E-0001 -1.642417E+0000
  2.015427E+0000 -3.058499E+0000
  9.456371E-0002 -3.263876E+0000
 -2.473982E-0001 -4.354354E+0000
 -1.655151E+0000  1.396398E-0001
 -1.179613E+0000 -1.056053E+0000
  3.497589E-0002 -1.238791E+0000
  6.872416E-0001  6.237754E-0001
  1.634973E+0000  1.251823E+0000
 -3.207701E-0001 -4.236993E-0001
  4.424786E-0001 -6.145889E-0001
 -1.176857E+0000  2.142024E+0000
 -1.805988E+0000  1.412152E+0000
 -2.686591E+0000 -1.128979E+0000
 -9.646050E-0002 -5.938030E-0001
  1.602974E+0000 -2.161193E-0001
  1.191177E+0000 -7.215881E-0001
 -1.346696E-0001 -9.576655E-0001
  1.489177E+0000  4.035319E-0001
  2.470902E-0001  1.006393E+0000
 -1.122157E+0000 -2.532675E-0001
  4.211041E-0001 -1.381508E+0000
  5.298741E-0001  1.225746E+0000
 -4.902072E-0001  7.912361E-0001
 -3.986634E-0002  5.972494E-0001
  5.943471E-0001  2.661778E+0000
 -4.223184E-0001  3.155324E+0000
 -2.247494E-0001  6.859360E-0001
 -1.073463E+0000 -1.801414E-0001
  4.278421E-0001  7.068375E-0001
 -1.843816E-0001  1.200739E+0000
 -2.972525E-0001  1.727738E+0000
 -5.712848E-0001  5.743682E-0001
  3.833486E-0001  1.607518E+0000
  1.301183E+0000  1.595388E+0000
 -4.314761E-0001  1.365220E+0000
 -5.060215E-0001  3.407430E-0001
  1.889002E+0000  1.165787E+0000
  6.307423E-0001  1.487106E+0000
 -1.608589E+0000  6.225755E-0001
 -6.480075E-0001 -1.259951E+0000
  2.506901E+0000 -2.052073E+0000
  2.004674E+0000 -2.889251E-0001
 -1.341327E+0000  1.993046E-0001
 -2.406161E+0000 -1.157475E+0000
 -1.250015E+0000 -2.375676E-0001
  2.372480E+0000 -1.032542E+0000
  1.842626E+0000 -6.187333E-0001
 -2.817642E+0000  4.331026E-0001
 -1.549321E+0000 -1.854133E+0000
 -4.328560E-0001 -2.769642E+0000
  4.636484E-0002 -2.127130E-0001
 -3.182056E-0002 -9.497779E-0001
  7.678016E-0002 -4.735729E-0001
  1.048222E+0000 -8.724607E-0001
  1.539665E+0000  1.960679E-0001
  1.177258E+0000  2.584469E-0001
 -6.518037E-0001  1.015016E-0001
 -2.534237E+0000  7.915371E-0001
 -1.079156E-0001  1.675793E+0000
  1.187578E-0001  1.915984E+0000
 -8.775734E-0001  4.534866E-0001
 -1.278568E+0000 -1.222721E+0000
  1.392847E+0000 -4.677341E-0001
 -8.569367E-0002  1.345433E+0000
 -1.990661E+0000  1.992515E+0000
 -1.066111E+0000 -6.365905E-0001
 -8.240369E-0001 -3.011934E-0001
  1.745901E+0000 -7.595800E-0001
  5.360746E-0001 -5.643114E-0001
 -1.477256E+0000 -8.529456E-0001
 -3.380008E+0000 -9.694464E-0003
 -1.127611E+0000  3.670211E-0001
 -8.351638E-0001  1.748068E-0001
 -5.675337E-0001  1.353557E-0001
  1.632323E+0000 -1.068064E-0001
  3.463557E+0000 -7.316846E-0001
  2.219672E+0000  6.692925E-0001
 -3.286661E+0000  7.963702E-0001
 -2.002790E+0000 -6.064624E-0001
  3.083157E-0001 -6.978998E-0001
  2.810270E+0000  1.143811E+0000
  2.064847E+0000  1.778811E+0000
  7.114899E-0001  5.132812E-0001
 -8.141555E-0001 -5.232932E-0001
  1.492669E+0000 -1.912792E+0000
 -4.276049E-0002 -6.340311E-0002
 -8.385923E-0001  1.472614E+0000
 -3.859377E+0000 -4.151260E-0001
 -5.046317E-0001 -2.512757E+0000
  2.715090E+0000 -5.744917E-0001
  1.524609E+0000  1.996446E+0000
 -1.676856E+0000  5.041287E-0001
 -2.745557E+0000 -2.014271E-0001
 -1.174957E+0000 -1.646734E-0001
  1.427634E+0000  3.545844E-0003
  3.035272E+0000  5.142731E-0001
 -9.979152E-0001  5.512759E-0002
 -1.332921E+0000 -1.345713E+0000
  3.896752E-0001 -9.930972E-0001
  1.426663E-0001  1.670792E+0000
 -1.573769E+0000 -1.180454E+0000
  2.447203E-0001 -1.485793E+0000
  7.500599E-0001 -1.140880E+0000
  1.425804E+0000 -1.965680E+0000
  6.805044E-0001 -2.870441E-0001
 -9.670060E-0002 -5.371230E-0001
  3.974335E-0001  5.548902E-0001
 -1.070999E+0000 -1.978199E+0000
  2.742195E-0001 -1.186295E+0000
  1.427911E+0000 -2.486711E-0002
 -4.897681E-0001  3.292715E-0001
 -1.094379E+0000 -1.337508E+0000
  1.115970E+0000 -1.131436E+0000
 -1.073991E+0000 -7.265310E-0001
 -2.391649E-0001 -9.529742E-0001
  1.708952E+0000 -3.696070E-0001
 -1.455477E-0001  8.482676E-0001
 -9.630378E-0001  1.335854E+0000
 -8.274292E-0002 -1.101327E-0001
 -1.243840E-0002 -1.410496E+0000
 -4.932633E-0001 -1.927281E-0001
  2.610708E-0001 -9.052012E-0001
  1.551626E+0000  7.383441E-0002
  1.176855E+0000 -2.251627E+0000
  7.363867E-0001 -8.086049E-0001
  5.156189E-0001 -1.571293E+0000
  2.661960E-0001 -1.975684E-0001
 -1.131017E+0000  2.597691E-0002
  2.692342E-0001  9.634217E-0001
  1.293295E+0000  4.558960E-0001
 -4.959335E-0001  8.602434E-0001
 -9.483528E-0001 -5.429169E-0002
  2.767743E-0001 -3.536385E-0001
 -1.754955E+0000  1.485310E+0000
  3.640916E-0001 -6.661040E-0001
  1.967830E+0000 -2.015888E+0000
  1.664505E+0000 -1.111139E+0000
  1.444689E+0000 -9.984285E-0001
  7.459875E-0001 -3.475087E+0000
 -1.098865E+0000 -3.094249E+0000
  9.584522E-0002 -3.370917E+0000
  3.274549E-0002  3.824333E-0001
 -3.224025E+0000  1.171402E+0000
 -2.288398E+0000 -8.392205E-0002
 -1.071756E+0000  2.315235E-0002
  1.040944E+0000  1.251995E-0003
  1.552185E+0000 -6.753720E-0002
  1.271454E+0000 -8.347529E-0001
 -3.672477E-0001  1.708384E+0000
 -1.420243E+0000  3.671329E-0001
  2.333911E-0001  1.149789E+0000
  6.667791E-0001  4.999516E-0001
  1.273382E+0000 -4.190277E-0001
  5.731609E-0001  1.865029E+0000
 -2.083840E+0000  9.364704E-0001
 -7.392067E-0001 -4.368971E-0001
 -3.336708E-0001  1.069772E-0001
  4.145226E-0001  1.967829E+0000
 -1.094730E+0000  1.419370E+0000
  1.418442E-0001  3.153868E-0001
  7.755835E-0002  8.211414E-0001
 -4.038198E-0001 -1.365997E-0001
 -5.018878E-0001  4.559162E-0001
 -3.468461E-0001 -1.403625E+0000
 -9.237668E-0001  1.086992E-0001
 -1.998136E-0001 -9.039684E-0001
 -1.789031E-0001 -1.136201E-0001
 -9.677841E-0002 -5.761188E-0001
  4.526230E-0001  1.068175E+0000
  1.395927E-0001 -2.036395E+0000
 -4.072125E-0001 -1.968375E+0000
  4.973408E-0001 -2.267205E+0000
  8.938261E-0001 -1.105996E+0000
  1.674676E+0000 -1.394638E+0000
  2.109270E+0000  3.914580E-0001
  5.689619E-0002  2.582690E-0001
 -6.912255E-0001  4.945891E-0001
 -6.887909E-0001  5.309023E-0001
  1.349775E+0000 -5.434400E-0002
 -3.524886E-0001 -1.408768E+0000
 -6.764277E-0001 -1.402427E+0000
 -4.706528E-0001 -3.580940E-0001
  1.990768E+0000  1.132492E+0000
 -2.613252E+0000  1.359397E+0000
 -2.343386E+0000  1.262434E+0000
 -2.574015E-0001 -8.769858E-0002
  4.638074E-0001  8.571314E-0001
 -1.408039E-0001 -3.769265E-0001
 -1.878935E+0000  1.042727E+0000
  5.202610E-0001  2.130491E+0000
  1.417990E+0000 -1.946247E-0001
  1.757843E+0000  5.377943E-0001
  1.140683E+0000  3.897828E-0001
 -2.212648E+0000 -1.326658E-0001
  1.942800E-0001  1.152734E+0000
  1.722575E+0000  5.368608E-0001
  7.248728E-0001  1.941170E-0001
 -5.719581E-0001  9.136795E-0002
 -6.805062E-0001 -1.065258E+0000
 -3.676281E-0001 -1.702575E+0000
  4.624577E-0001  1.462909E-0001
 -2.077489E+0000 -1.624866E+0000
 -5.712204E-0001 -3.268474E+0000
 -1.658197E+0000 -8.485063E-0001
 -5.725920E-0001 -8.037907E-0001
  4.433503E-0001  3.442390E-0001
 -1.860875E-0001  4.373502E-0001
 -1.649259E+0000 -5.373680E-0004
  1.036359E+0000 -1.899298E+0000
  1.528900E-0001 -1.219117E+0000
 -1.194444E+0000 -1.751102E-0001
 -2.942738E+0000 -9.203819E-0001
  1.911021E+0000  1.009415E+0000
  1.752291E+0000  1.948238E+0000
 -1.333106E+0000 -2.900052E-0001
 -1.122918E+0000 -1.414351E+0000
 -2.938518E-0001 -1.337074E+0000
  1.015342E+0000 -1.620108E+0000
 -4.012551E-0001 -1.919046E+0000
  3.082408E+0000 -1.548627E+0000
  2.216230E+0000 -9.099433E-0001
  1.446098E+0000 -4.313917E-0001
 -2.193113E-0001 -4.791817E-0003
 -2.464337E+0000  1.633260E-0001
  1.632594E+0000 -8.067592E-0001
  2.270881E+0000  2.036654E+0000
 -6.377438E-0001  1.556857E+0000
 -1.965420E+0000 -3.011944E-0001
  1.052583E+0000 -8.130425E-0001
  1.795832E-0001 -1.771477E+0000
  1.253199E+0000 -2.572731E+0000
  9.818512E-0001 -1.732681E+0000
 -2.351231E+0000  8.256602E-0001
 -2.508604E+0000  1.213413E-0001
  9.582269E-0001 -5.132070E-0001
  2.129068E+0000  1.605960E+0000
  7.552234E-0002  7.873279E-0001
 -7.574197E-0001 -1.559480E-0001
 -1.606484E+0000 -9.974497E-0001
  2.011974E+0000 -7.658225E-0001
  2.408963E+0000  1.841005E+0000
 -1.619486E+0000 -1.829757E+0000
 -2.797037E+0000 -8.932594E-0001
 -1.912827E+0000 -1.078301E+0000
  8.681448E-0001 -1.374021E+0000
 -4.499824E-0001 -3.126762E+0000
  2.844005E-0001 -1.440171E+0000
  6.532214E-0001 -3.917896E-0001
  6.628778E-0001 -1.927602E+0000
  8.121198E-0001 -1.008773E+0000
  4.988785E-0001 -6.190357E-0002
  1.740723E-0002  7.566230E-0002
 -4.670480E-0001 -1.067528E-0001
 -8.403782E-0001  2.134001E-0001
  1.447154E+0000  1.378540E+0000
  8.166171E-0002  3.243929E+0000
  3.981812E-0001  1.095679E+0000
 -1.335720E+0000  2.618259E-0001
  5.616503E-0002 -4.378586E-0001
  1.684641E-0001  7.769475E-0001
 -1.149539E+0000  2.501265E-0004
 -5.051859E-0001 -1.290049E+0000
 -7.200665E-0001 -5.675355E-0001
  2.113657E-0001 -3.403492E+0000
 -8.127051E-0001  2.300637E-0002
 -4.415321E-0001 -1.453272E-0001
 -6.735416E-0001 -1.547864E+0000
  1.062754E+0000 -2.060837E+0000
  2.114020E-0001 -2.725154E-0001
 -9.007138E-0002  2.283033E-0001
 -1.399270E+0000 -4.735141E-0001
  2.001930E-0001 -1.616499E+0000
  2.010509E+0000 -8.212311E-0001
  8.045149E-0002  5.330350E-0001
 -1.195262E+0000  3.267396E-0001
 -1.247891E+0000 -4.393120E-0001
  8.673222E-0001 -2.804028E-0001
  4.199547E+0000 -1.646583E-0001
 -4.265364E-0001 -1.189005E+0000
 -9.762348E-0001 -1.893571E+0000
 -1.716103E+0000 -1.856975E+0000
 -5.178747E-0001 -7.265102E-0001
 -6.103511E-0001  7.194961E-0001
  4.683786E-0001 -1.515832E+0000
  9.234741E-0001 -9.034887E-0003
  1.749666E-0001 -1.069658E+0000
 -1.799432E+0000 -1.244485E+0000
 -3.048580E-0001  8.680225E-0002
 -4.849024E-0001  6.506795E-0001
  4.356634E-0001  3.162679E-0001
  3.563093E-0001 -1.827593E-0001
 -1.477179E-0001 -6.769835E-0001
 -4.367071E-0001 -2.691901E-0001
  1.712373E+0000  1.174766E+0000
 -6.820525E-0001  1.865262E-0001
 -1.084105E-0001 -8.425120E-0001
  2.188928E-0001  5.753797E-0001
 -2.621080E+0000  4.851500E-0001
 -1.463037E+0000 -6.838939E-0001
 -8.384325E-0001 -1.057376E-0001
  5.793855E-0001  6.084036E-0001
  1.289841E-0001 -1.194452E+0000
  1.699269E+0000  2.394753E-0001
 -5.366554E-0001  7.692967E-0001
 -7.575374E-0001 -1.764340E+0000
  4.401271E+0000 -7.551020E-0001
  4.176704E+0000  2.334586E-0001
 -1.685808E+0000  2.688048E+0000
 -2.189722E+0000  3.020814E-0001
 -3.970150E-0001 -8.274761E-0001
 -1.416240E+0000 -1.396226E+0000
  1.930204E+0000 -1.647828E-0001
  1.753897E+0000  2.234588E+0000
 -1.098204E+0000  1.312128E+0000
 -1.853340E+0000  2.068467E-0001
 -9.484378E-0001  1.468003E+0000
 -2.624462E+0000  1.646638E+0000
 -1.143563E+0000  1.995760E+0000
 -4.236698E-0001  3.449305E-0001
  3.002146E+0000 -1.409947E+0000
  3.396711E-0001 -9.080496E-0001
 -1.129351E+0000 -1.292397E+0000
 -3.194156E-0001 -1.706494E+0000
  1.264792E+0000  2.055737E-0001
  2.631226E-0001  1.081648E+0000
 -1.618691E+0000  1.083387E+0000
 -1.132961E+0000  1.629458E-0001
 -6.706862E-0001 -6.100818E-0001
 -6.043447E-0001 -7.268485E-0001
  1.181206E+0000 -1.451049E+0000
  1.955783E+0000  9.029580E-0001
 -6.601825E-0001  9.530273E-0001
 -2.861311E+0000  9.618329E-0003
 -2.011252E+0000  1.232895E+0000
 -3.157350E-0001  5.715100E-0001
  6.454100E-0001  1.407253E+0000
 -1.013281E+0000  2.299654E+0000
 -1.926297E+0000  1.041533E+0000
  1.027669E+0000 -6.405238E-0001
  1.311842E+0000  4.932733E-0001
 -3.096380E-0001  1.790188E-0001
 -7.522870E-0001  1.355459E+0000
  1.346521E+0000  3.012985E-0002
  2.789164E+0000  1.777507E+0000
 -1.363809E+0000  1.905496E+0000
 -1.878036E+0000  7.748081E-0002
  1.954270E-0001 -9.040882E-0002
  3.905320E-0001  3.608455E-0001
 -2.327483E+0000 -6.828419E-0001
 -1.341122E+0000 -1.021001E+0000
 -2.074866E-0001 -1.362038E+0000
  6.551849E-0001 -1.673466E-0001
 -9.143929E-0003 -8.894716E-0001
 -9.934383E-0001 -3.515454E-0001
  1.700780E-0001  6.608752E-0001
  5.921539E-0001  1.329993E+0000
 -1.931750E-0001 -6.668633E-0001
 -7.039849E-0002  1.138489E+0000
 -1.898293E+0000  1.752834E-0001
 -1.686284E+0000  8.522991E-0001
  3.469678E-0002  7.232673E-0002
  2.631223E+0000  1.003165E-0001
  3.373236E+0000  9.761643E-0001
  7.034748E-0002 -3.933230E-0002
 -2.060377E+0000 -1.951286E+0000
  3.336673E-0001  1.610862E-0001
 -5.027623E-0001  3.240644E-0001
  1.175722E+0000  4.716032E-0001
  1.014516E+0000 -2.886546E-0001
  1.154074E+0000 -8.700425E-0001
  1.181477E+0000 -2.644795E+0000
  3.360511E-0001 -1.954151E+0000
 -7.197621E-0001 -1.560007E+0000
  2.270523E-0001 -1.701433E+0000
  3.117289E-0001  2.480194E-0001
 -5.645348E-0001  1.782495E+0000
 -1.463866E+0000  1.178288E+0000
 -1.112477E+0000  1.824643E+0000
 -1.951588E-0001  1.739756E+0000
 -9.187707E-0001  1.309048E+0000
  9.337403E-0001  4.324880E-0001
  1.663309E+0000 -8.336124E-0001
  1.200632E-0001  6.800589E-0001
 -4.682100E-0001 -1.402595E-0001
  9.896572E-0001  2.430235E+0000
  1.237869E+0000  8.896812E-0001
 -7.451406E-0002  3.663359E-0001
  7.911250E-0001 -1.210989E-0001
 -1.811239E-0001  6.137231E-0002
 -1.813820E+0000  9.022323E-0001
 -1.911802E-0001 -2.366094E-0001
  5.341322E-0001 -5.837562E-0001
  1.081663E+0000 -1.212432E+0000
  1.435632E+0000 -5.416367E-0001
  1.470356E+0000  2.499643E-0001
 -4.549291E-0001  5.138270E-0001
 -4.442377E-0001 -9.547017E-0001
 -1.957723E+0000 -2.098848E+0000
  1.553306E+0000 -1.579593E+0000
  1.998075E+0000  8.040947E-0001
 -4.489738E-0001 -3.011224E-0001
 -1.695237E+0000  2.685436E-0001
 -8.448969E-0002  8.772022E-0001
  1.851392E+0000 -8.925211E-0001
 -4.133311E-0001 -4.895018E-0001
 -1.572962E+0000 -1.922392E+0000
  9.297313E-0002 -1.636577E+0000
 -1.828175E+0000 -1.405885E+0000
 -8.599611E-0001 -8.592658E-0001
  1.307121E+0000 -7.727652E-0001
  2.933563E+0000 -2.579187E-0001
  3.432001E-0001 -8.509760E-0001
  1.269577E+0000 -6.389849E-0001
 -1.895744E+0000  7.772392E-0001
 -3.023454E+0000  3.124520E+0000
 -2.137384E+0000  2.873825E+0000
 -1.365752E-0001  2.129818E+0000
  1.131530E+0000  6.958402E-0001
  5.253328E-0001 -2.948795E-0001
 -6.042229E-0001  2.615058E-0001
 -1.367387E+0000 -2.622172E+0000
  7.368440E-0001 -2.246718E+0000
 -1.881227E-0001  3.366918E-0001
 -1.104238E+0000 -1.676335E+0000
  4.843157E-0001 -7.626455E-0001
 -8.280620E-0001  1.764584E-0002
 -7.756251E-0001  3.584197E-0001
 -1.534019E+0000 -1.914572E-0001
 -2.592734E-0001 -3.732731E-0001
  1.100380E+0000  1.359813E+0000
  1.207699E-0001  9.965389E-0001
 -1.304539E-0001 -7.858251E-0001
  1.099497E+0000 -2.872449E+0000
  1.841958E+0000 -5.347711E-0001
 -3.248136E+0000 -3.347725E-0002
 -2.734962E+0000 -9.704014E-0001
 -1.664821E+0000 -2.230325E+0000
  2.250192E+0000 -5.206765E-0001
  3.427444E+0000 -7.735919E-0001
  1.281109E+0000  6.365098E-0001
 -3.462277E+0000  1.698378E+0000
 -9.140754E-0001  6.125235E-0001
  1.640239E+0000 -3.352284E-0001
  1.645052E+0000 -2.027591E-0001
 -1.996911E-0001 -9.521914E-0001
 -2.088731E+0000  2.953594E-0001
  1.603569E-0001 -1.396846E-0002
  1.761459E+0000  8.022521E-0001
  5.745803E-0001  1.436917E-0002
 -4.449455E-0001 -1.095709E+0000
 -1.194098E-0001 -8.863025E-0001
  1.815714E+0000 -9.274690E-0001
  1.050190E+0000 -1.083627E+0000
  9.929139E-0002 -5.386944E-0001
 -2.340910E+0000  7.169442E-0002
 -1.962185E+0000 -1.622714E-0001
 -3.480225E-0001 -2.537524E-0001
  5.243198E-0002  2.642914E+0000
  2.926989E+0000  3.218737E+0000
  1.429269E+0000  2.535503E+0000
  8.394334E-0001 -3.554130E-0001
  1.557996E+0000  9.487588E-0001
  1.162744E+0000 -2.472286E-0003
  1.110992E+0000 -1.459918E-0001
  8.834781E-0001  1.299674E+0000
  2.011052E+0000 -2.884572E-0001
 -1.353750E+0000 -1.372102E+0000
 -2.151430E+0000 -2.270488E+0000
  1.190321E-0001 -3.211892E+0000
  5.470168E-0001 -8.780373E-0001
  6.934860E-0002 -2.423637E+0000
 -6.346029E-0001 -1.101251E+0000
 -6.911751E-0001 -2.079038E+0000
 -2.679191E-0002 -3.664066E-0001
 -1.046941E-0001  1.639763E+0000
 -2.893837E+0000  6.925111E-0001
  1.416486E+0000  1.006969E+0000
  4.296679E+0000  1.333884E+0000
  1.918498E+0000  1.844056E+0000
 -1.578082E+0000 -1.273269E+0000
  1.422556E-0001 -9.030679E-0001
  1.415221E+0000 -5.242927E-0001
  7.780604E-0001 -1.426590E+0000
  9.228955E-0001 -3.522987E-0001
 -2.307213E+0000  5.267394E-0001
 -1.143126E+0000  1.192695E-0001
  1.579954E+0000  1.085706E+0000
  1.433838E+0000 -2.592588E-0001
  7.332081E-0001 -9.789234E-0001
  1.576866E+0000 -1.640884E-0001
 -2.172835E-0001  1.892331E+0000
 -1.733371E+0000  1.318796E+0000
  5.451849E-0001 -5.390065E-0001
  5.820443E-0001  1.035878E+0000
  1.821684E+0000  4.680578E-0001
  9.978468E-0001 -9.188322E-0001
  2.929051E-0002  6.002854E-0001
  3.316812E-0002  5.847348E-0003
 -1.451549E+0000  5.126850E-0001
  4.675942E-0001  1.814707E+0000
  7.058447E-0001  5.650847E-0001
 -2.116838E-0002 -1.415904E-0001
  2.117605E-0001 -1.228579E+0000
  1.641005E+0000  2.173343E-0001
  3.803383E-0002  1.552646E+0000
  2.549307E-0001  2.985023E-0001
  9.004998E-0001  1.013390E+0000
  1.275823E+0000  2.517654E+0000
  4.398017E-0001 -4.856053E-0001
  2.084269E+0000 -1.308878E+0000
  1.230458E+0000 -2.101720E+0000
  1.297957E-0001  1.646072E-0001
 -6.473763E-0001  2.471845E+0000
 -1.272387E+0000  1.448713E+0000
 -3.179584E-0001  1.287492E+0000
  8.495646E-0001 -5.287411E-0001
 -5.558697E-0001 -1.931497E+0000
  1.713738E+0000 -1.970041E+0000
  1.471473E+0000 -2.395697E+0000
 -1.165142E+0000 -4.082515E+0000
 -5.068838E-0001 -3.804593E+0000
 -5.789766E-0001 -1.061422E+0000
 -1.087815E+0000  7.259094E-0001
 -6.961287E-0001  3.658821E-0001
 -1.284955E+0000  6.237136E-0001
 -1.651539E+0000  1.177010E+0000
  1.254527E-0001  5.343683E-0001
 -2.452673E-0001  1.522627E+0000
 -2.957799E-0001  4.776020E-0001
 -1.975145E+0000 -3.523604E-0001
  1.418936E-0001  1.282845E-0001
  3.746907E-0001  1.026477E+0000
  5.800592E-0002 -4.851771E-0001
  2.645831E+0000  1.420171E+0000
 -4.986109E-0001  1.589734E+0000
 -1.316842E+0000 -9.081867E-0001
  8.389611E-0002 -1.610887E+0000
  6.440137E-0001 -6.089748E-0001
 -1.515895E-0001 -1.040619E+0000
 -1.429572E+0000 -4.064770E-0001
  1.170371E+0000  1.572299E-0001
  9.396259E-0001  1.285891E+0000
 -9.033024E-0001  8.975335E-0001
  7.389981E-0001 -1.145751E+0000
  5.072688E-0001  5.775562E-0001
 -1.181193E+0000  4.333103E-0001
 -1.949833E+0000 -7.823916E-0001
 -7.047763E-0001  1.284173E-0001
  4.300372E-0001 -5.342858E-0001
  1.081285E+0000 -3.841923E-0001
 -1.006579E-0001 -8.935494E-0001
 -7.590092E-0001  2.274354E-0001
 -1.085997E-0002 -4.287126E-0002
 -3.590992E-0001 -1.112065E+0000
 -2.459724E-0001 -1.209911E+0000
  1.309451E-0001 -1.339426E+0000
  9.862793E-0001  7.955162E-0001
  3.455673E-0001  7.026933E-0001
  4.058983E-0001  4.977424E-0002
 -1.102241E+0000  2.440442E-0001
 -1.350902E+0000 -7.330090E-0002
 -4.897170E-0001  1.888433E-0001
  3.155983E-0001  1.624389E+0000
 -1.797561E+0000  1.296993E+0000
  2.597540E-0001  3.614382E-0001
  7.574375E-0001  5.783719E-0001
 -2.361315E+0000  4.206359E-0001
 -6.272960E-0001 -2.422461E-0001
  7.652803E-0001  1.287323E+0000
  1.412233E+0000 -5.575250E-0001
  1.105028E+0000  1.667015E-0001
  1.910669E-0001  2.329916E+0000
  3.896858E-0001  1.973400E+0000
  1.317163E+0000 -3.692132E-0001
  6.969570E-0002  9.224868E-0001
 -4.234280E-0001  1.247733E+0000
  2.083215E+0000 -5.507512E-0001
  2.853177E+0000 -3.541433E-0001
  6.904388E-0001 -4.945696E-0001
 -3.312814E+0000 -3.849216E-0002
 -1.938945E-0001 -6.170952E-0001
  2.630853E+0000 -1.600964E+0000
  1.152466E+0000  1.236796E+0000
 -3.376085E+0000  2.233351E-0001
 -2.614520E+0000  1.644876E-0001
  9.159667E-0002 -3.213501E-0001
  5.466779E-0001 -2.454139E-0001
 -9.298507E-0001  1.840930E+0000
  1.395452E+0000  2.600182E+0000
 -2.440076E-0001  1.834213E+0000
 -1.617732E+0000  5.557232E-0001
  6.104223E-0001  1.768234E+0000
  9.633632E-0001  2.521805E+0000
  1.462663E+0000  1.055397E+0000
  4.480980E-0001  3.137158E-0001
 -5.866021E-0001 -5.271849E-0001
 -1.384135E+0000  9.471910E-0001
 -1.138405E+0000 -7.260605E-0002
  2.888732E+0000 -1.203195E+0000
  2.235830E+0000 -1.209230E-0001
 -6.691652E-0002 -1.713919E+0000
 -7.044104E-0001 -2.193368E+0000
 -7.602996E-0002 -2.883246E+0000
  2.332105E+0000 -1.727100E+0000
  1.111791E+0000 -2.073264E+0000
 -1.959262E+0000 -3.736431E-0001
 -9.668355E-0001 -1.115673E-0001
 -3.353925E-0001 -3.467348E-0001
 -1.313403E+0000  1.177890E-0001
 -3.568760E-0001 -1.130907E+0000
  8.957623E-0001  3.433651E-0001
 -1.228630E-0002  2.533111E+0000
 -2.840428E+0000  1.008790E+0000
 -1.379634E+0000 -2.100348E+0000
  3.204360E+0000 -1.988009E+0000
  4.676210E+0000 -3.486850E-0001
  1.271916E+0000 -3.775742E-0001
 -1.816840E+0000  3.102870E-0001
 -3.734372E+0000 -1.284476E+0000
  1.061153E+0000  4.448441E-0002
  9.378203E-0001  5.575434E-0001
  8.917270E-0001 -1.573941E+0000
  3.071740E+0000 -2.402146E+0000
 -1.394646E-0002 -8.486970E-0001
 -2.774545E+0000  7.179898E-0002
 -1.140026E-0001  1.012670E+0000
 -7.356657E-0001 -1.216159E+0000
  3.574275E-0001 -4.163767E-0001
 -1.268783E+0000 -7.567822E-0001
 -1.612726E-0001 -4.808620E-0003
 -1.304299E+0000 -6.492949E-0001
 -1.033564E+0000 -2.399845E-0001
 -8.751180E-0002  1.228365E-0001
  1.842678E+0000  8.576101E-0001
  9.134388E-0001 -5.894348E-0001
 -1.081431E-0001  6.123675E-0001
 -1.853665E-0001 -9.251037E-0001
  1.308762E+0000 -8.149174E-0001
  8.427879E-0002 -9.214836E-0001
  2.413661E+0000  7.460879E-0001
  1.261169E+0000  7.449214E-0001
 -8.138608E-0001 -2.548610E-0001
 -1.384961E+0000  5.584830E-0001
 -1.525514E+0000  2.001144E-0001
 -1.123613E+0000  2.091920E-0001
  2.515481E+0000  5.860861E-0001
 -5.688961E-0001 -5.490448E-0001
  1.082123E+0000  1.452769E+0000
 -1.391241E+0000  1.592753E+0000
 -4.936736E-0001 -8.024584E-0001
 -1.363387E+0000  5.246134E-0001
  2.090993E-0001  1.836072E+0000
  1.092926E+0000  7.549091E-0001
 -2.360653E-0002 -9.784976E-0001
  1.555292E+0000  9.685208E-0001
 -2.012476E+0000  8.983742E-0001
 -4.800350E-0001  6.265310E-0001
  7.403112E-0001 -1.683665E-0001
 -1.845653E-0001  4.178485E-0001
  1.715184E-0001 -8.967421E-0001
  5.277862E-0001 -9.448208E-0001
 -2.174270E+0000 -8.419635E-0001
 -2.325325E+0000 -1.122174E-0001
  1.414121E-0001 -5.753682E-0001
  1.161774E+0000  1.202167E-0001
  1.388190E+0000  1.265218E+0000
  5.520151E-0002 -6.100759E-0001
 -7.814140E-0001 -2.054833E+0000
  7.131479E-0001 -2.725426E+0000
  1.142278E+0000 -1.120692E+0000
 -1.350672E+0000  3.083603E-0001
 -1.572020E+0000 -4.841326E-0001
 -1.114449E+0000 -1.243493E+0000
  1.060914E+0000 -5.948772E-0001
  1.497914E+0000 -3.223317E-0001
 -1.819986E+0000  1.287461E-0001
 -2.592956E+0000 -1.021818E+0000
  7.287861E-0001 -1.175977E+0000
  1.713020E+0000 -1.259348E+0000
  1.839677E+0000 -3.210324E-0001
 -5.681763E-0001 -3.085455E-0001
 -2.202682E-0001 -2.790785E+0000
 -2.359857E-0001 -1.697444E+0000
  4.342449E-0001 -1.830588E+0000
 -7.710702E-0002 -1.072897E+0000
 -1.729018E+0000  2.862942E-0001
 -1.596358E+0000  2.067116E+0000
  1.287964E+0000  2.066881E+0000
  5.208535E-0001 -1.417999E+0000
  2.925864E-0001 -9.087886E-0001
  2.859252E-0001 -2.244181E+0000
  2.385578E-0003  1.317075E-0001
 -1.176276E+0000 -3.278689E-0001
  7.613053E-0001 -4.710738E-0001
  2.724917E+0000  1.425443E+0000
  1.630909E+0000  1.824054E+0000
  1.160880E-0001 -3.415436E-0001
 -4.083847E-0001 -2.243493E-0001
  3.931422E-0001 -4.925875E-0001
 -1.791991E-0003 -4.481453E-0001
 -4.587468E-0001 -9.312161E-0001
  1.435029E+0000 -3.219782E-0001
  2.569146E-0001 -1.203290E+0000
  9.225144E-0001 -1.782213E+0000
 -3.978998E-0001 -2.585357E+0000
  6.874571E-0001 -2.486507E+0000
 -3.205993E-0001 -1.373878E+0000
  5.232154E-0001 -1.437932E+0000
 -8.880357E-0001  5.644503E-0001
 -1.974071E+0000 -1.401513E+0000
 -9.007391E-0001 -1.798629E+0000
 -1.342450E+0000 -8.860432E-0001
 -1.077629E+0000  1.901695E-0001
  2.520213E+0000  1.063111E+0000
  7.786856E-0002 -1.437287E+0000
  1.379404E-0001 -4.158525E-0001
  4.958484E-0002 -2.531267E+0000
 -4.955812E-0001 -1.454610E+0000
  2.315352E+0000 -8.787353E-0001
 -6.689717E-0001 -2.984008E+0000
 -6.927098E-0001 -9.170783E-0001
 -1.997006E+0000  1.155484E-0001
  4.819152E-0001  1.226810E+0000
  7.436373E-0001  1.890888E+0000
 -5.116170E-0001  3.373677E+0000
 -1.646433E+0000  2.859079E+0000
 -1.108683E+0000  1.395397E+0000
  1.114684E+0000  1.200694E+0000
  6.485403E-0001 -1.131928E+0000
  2.271250E+0000 -3.639651E-0001
  3.352405E-0001 -8.418389E-0001
 -8.276675E-0001  1.232897E+0000
 -1.291929E+0000 -5.525888E-0001
  1.720552E+0000 -2.983046E-0001
  1.587439E+0000 -1.496433E+0000
  7.584023E-0001 -6.196733E-0001
 -1.364748E+0000 -7.409649E-0001
 -1.528665E-0001 -4.844156E-0001
  4.293551E-0002 -7.342704E-0001
  2.085715E+0000  3.074714E-0001
 -2.098110E+0000  3.431159E-0001
 -2.788989E+0000 -1.581452E+0000
  7.719080E-0001  2.868402E-0001
  8.787187E-0001  2.170354E+0000
 -1.467361E+0000  4.968706E-0001
 -2.381804E+0000  1.279325E-0001
 -3.454865E-0002 -8.925585E-0001
  1.821296E+0000  2.415504E-0002
  3.614297E-0001  3.426788E-0001
  1.225502E-0001  7.813823E-0003
  8.574318E-0001 -8.116597E-0001
  3.151206E+0000 -2.410908E+0000
  2.642966E+0000 -1.852460E+0000
  4.895684E-0001 -7.963000E-0001
  6.537051E-0002  9.148572E-0001
 -8.583496E-0001 -4.158029E-0001
 -6.390446E-0001 -1.505620E+0000
  4.765373E-0001  9.812401E-0002
 -5.240697E-0001  1.794852E+0000
 -3.516858E-0001  1.152412E+0000
 -1.634542E+0000  3.108117E+0000
 -4.684077E-0002  2.370710E+0000
  2.543802E+0000 -7.729864E-0001
  3.747411E-0001  1.278629E+0000
 -2.368637E+0000  4.869887E-0001
  9.547842E-0001 -1.342363E+0000
  8.420824E-0001 -1.305075E+0000
  2.309397E+0000  6.485252E-0001
 -2.214882E+0000  7.216544E-0001
 -1.383495E+0000 -1.286270E-0001
  8.760796E-0001  1.378211E+0000
  9.160761E-0001  1.662883E+0000
 -2.897228E-0001  1.816623E+0000
 -8.174123E-0001  1.412546E+0000
 -1.701598E+0000 -3.923821E-0003
 -8.550441E-0001 -1.264196E-0002
  1.740932E+0000  1.395384E+0000
  1.120946E+0000  1.576588E+0000
 -6.092344E-0001 -5.980129E-0001
  1.950651E-0001  9.383496E-0001
  1.829116E-0001  2.817084E-0001
  1.790525E+0000  3.136431E-0001
  2.205961E+0000  1.397938E-0002
  5.838110E-0001  1.329537E+0000
 -6.374416E-0001  1.149440E+0000
 -1.294493E+0000 -1.378558E-0001
  2.396588E+0000  9.687391E-0001
  1.681280E+0000  3.229706E-0001
  1.504770E+0000 -2.572862E-0001
 -7.176133E-0001 -1.378279E+0000
 -3.492618E-0001 -4.208614E-0001
  2.314028E+0000 -6.331168E-0002
  1.813574E+0000  1.821421E+0000
  2.795198E+0000  1.757561E+0000
  1.652740E+0000  2.084935E+0000
 -4.257620E-0001  1.437132E+0000
  9.020002E-0001  8.450427E-0001
 -1.235639E+0000 -1.231584E+0000
  5.423009E-0001 -1.790355E+0000
  1.635248E-0001 -1.342286E+0000
 -6.562314E-0001 -1.294687E+0000
 -3.382096E-0001 -5.120290E-0001
 -8.857379E-0001 -9.704449E-0001
  1.689304E+0000 -1.614025E+0000
  1.737340E-0001 -5.421040E-0002
 -6.911727E-0001  6.887424E-0001
 -8.607409E-0001 -1.286269E+0000
 -4.645588E-0001 -8.896549E-0001
  8.221989E-0001 -1.192766E+0000
  6.855921E-0002 -6.184487E-0001
  2.884007E-0001  3.803304E-0002
  2.511625E+0000 -1.350116E+0000
 -1.423079E+0000 -9.657609E-0001
 -1.599459E+0000 -8.001794E-0002
 -2.733689E-0001 -1.251685E+0000
 -1.027716E+0000  7.771536E-0001
  9.214732E-0001  1.956576E+0000
 -3.061222E-0001  1.022606E+0000
 -1.372215E+0000 -7.122358E-0001
  3.545874E-0001 -1.437289E+0000
  2.441461E+0000 -2.660913E+0000
  1.672432E+0000 -1.119060E+0000
  2.252224E-0001 -9.165353E-0001
 -1.451630E+0000 -2.144475E+0000
  1.283161E+0000 -1.149517E+0000
  6.902488E-0001  3.096162E-0001
 -4.540456E-0001  1.365983E-0001
 -4.814651E-0001 -1.214470E+0000
  1.188120E+0000  1.812094E-0001
 -2.131516E-0001  2.948282E-0001
 -5.051760E-0001 -2.042791E+0000
  3.308825E-0001  8.321604E-0002
 -5.932532E-0001  1.383054E+0000
 -1.979596E+0000  1.128886E+0000
 -2.417711E+0000 -5.101875E-0002
  1.149541E+0000 -4.358375E-0001
  1.687747E+0000  5.297595E-0001
  1.868194E+0000  2.570231E+0000
  2.430610E-0001 -1.511383E-0001
 -1.660497E+0000  5.346435E-0001
 -1.269431E+0000  3.640064E-0001
  1.685557E+0000  3.828790E-0001
  3.493224E+0000  3.262320E-0001
  2.236438E+0000  7.703199E-0001
 -4.678824E-0001 -2.173542E+0000
 -1.079602E+0000 -1.798158E+0000
 -9.295896E-0001 -1.607147E+0000
 -1.878182E-0001 -1.822560E+0000
 -1.310384E-0001 -1.520186E+0000
 -1.678257E-0001 -6.154039E-0001
 -2.001686E+0000 -5.432853E-0001
 -1.031309E+0000  1.595606E+0000
 -1.509824E+0000 -1.088394E+0000
  2.495121E-0001  2.376868E+0000
 -6.091080E-0001  1.064643E+0000
 -1.218886E+0000 -1.194175E+0000
  1.324449E+0000 -8.716407E-0001
  2.007297E+0000 -1.850636E+0000
 -1.509625E-0001 -1.383651E+0000
 -1.934356E+0000 -1.481271E+0000
 -5.511279E-0002 -1.210001E+0000
  1.966846E+0000 -3.870342E-0001
 -2.068424E+0000  4.757676E-0001
 -1.769660E+0000 -6.022235E-0001
 -2.497111E+0000 -7.437237E-0001
  1.051120E+0000 -1.745366E+0000
  8.408187E-0001 -9.465055E-0001
  1.015119E+0000 -7.081083E-0002
  5.466187E-0001 -9.679171E-0001
 -7.363281E-0001  3.071657E-0001
 -2.034843E+0000 -5.137894E-0001
 -3.224805E-0001  2.078128E-0001
  2.394758E+0000  4.705163E-0001
  1.033628E+0000 -4.380043E-0002
  2.233942E+0000  1.613187E+0000
  1.134090E+0000  1.477761E-0001
 -6.619649E-0001  7.541704E-0001
 -1.575261E+0000  3.124713E+0000
 -1.758712E-0001  1.664297E+0000
  1.372111E+0000  2.690367E+0000
 -1.125603E+0000  1.560039E+0000
  2.168582E-0001 -8.105763E-0002
  2.506506E+0000  1.002827E+0000
  3.450319E+0000  9.925867E-0001
 -5.542414E-0001  9.296769E-0001
 -1.812311E+0000  4.795711E-0001
  5.439366E-0001  1.004281E+0000
  3.866564E-0001  1.112871E+0000
 -1.771044E+0000  1.072800E+0000
 -1.937209E-0001  1.353441E+0000
  6.273621E-0001  5.654580E-0001
  2.442327E+0000 -2.392594E-0001
  1.511320E+0000  3.273562E-0001
 -1.907236E+0000 -9.345793E-0001
 -1.311187E+0000  4.209334E-0002
 -8.443116E-0001  1.759371E-0001
  1.539399E+0000  1.322282E+0000
  2.191123E+0000  8.413998E-0001
  1.571174E+0000  1.802950E+0000
 -1.272650E+0000  1.960892E+0000
 -1.383341E+0000  1.134090E+0000
 -6.458646E-0001 -2.745869E-0001
  1.166880E+0000  1.043997E-0001
 -8.673533E-0001  4.707715E-0001
 -1.862217E+0000  5.167957E-0002
  2.897094E-0001 -5.018228E-0001
 -1.853187E+0000 -1.819503E-0001
  8.361389E-0002  7.794361E-0001
  1.069727E+0000 -1.051449E+0000
  2.713555E+0000 -1.171756E+0000
 -6.704532E-0001 -3.382394E+0000
  2.339353E-0001 -3.110795E+0000
 -3.143459E-0001 -4.383701E-0001
 -8.775021E-0002 -3.806261E-0001
 -1.937035E+0000 -3.316800E-0001
 -2.514347E+0000  1.002792E+0000
 -2.198919E+0000  8.261154E-0001
  7.545007E-0001 -1.116378E+0000
  1.700711E+0000 -7.383073E-0002
  4.836135E-0001 -8.786664E-0001
 -2.093268E+0000 -1.537080E+0000
 -4.396579E-0001 -2.959799E+0000
  2.281309E-0001 -8.355007E-0001
 -2.675887E-0001  3.318323E-0001
  4.670365E-0001 -1.085413E+0000
  1.281149E+0000  8.351089E-0001
  7.323100E-0001  1.781707E+0000
 -2.661724E+0000  6.286475E-0002
 -8.463150E-0001  4.137539E-0001
 -1.554850E+0000 -1.381736E+0000
 -1.313674E+0000 -8.952052E-0001
 -7.686205E-0001 -7.932465E-0001
  2.000409E+0000 -9.086593E-0001
  3.445387E+0000  6.557596E-0001
 -2.008393E-0001  1.812989E+0000
 -1.971955E+0000  3.411331E-0001
 -2.679938E-0001  2.308312E-0002
  2.169490E+0000  1.023395E+0000
  3.545929E-0001 -6.889461E-0001
 -5.816762E-0001 -2.013290E+0000
 -5.108940E-0002 -2.398787E+0000
 -6.248627E-0001 -4.714080E-0001
  4.879221E-0002 -4.371893E-0001
  5.490341E-0001  2.564594E-0001
  1.435996E-0001  2.584286E+0000
 -1.591657E+0000  2.087467E+0000
 -5.324099E-0001  4.437825E-0001
  1.209811E+0000  5.104678E-0001
  2.656753E-0001  2.460292E+0000
 -6.436555E-0001  2.116975E+0000
  3.194154E-0001  1.571688E+0000
 -3.795450E-0001  2.666036E-0001
  1.186844E+0000  2.300196E+0000
  1.246515E+0000  1.418618E+0000
 -1.829323E+0000 -1.330235E-0002
 -1.958711E+0000 -8.542423E-0001
  2.020774E+0000  1.163631E+0000
  6.858133E-0001  1.616873E+0000
 -1.858657E-0001 -7.686792E-0001
 -6.419509E-0001 -1.498947E+0000
 -4.040074E-0001  2.189004E-0001
 -1.108134E+0000 -1.030802E+0000
  1.167528E+0000  2.740666E-0001
  1.445960E-0001  2.011700E+0000
 -3.226764E+0000  2.896134E-0001
 -1.230461E+0000 -1.509116E+0000
  5.524563E-0001  4.524383E-0002
 -5.420869E-0001  1.549901E+0000
  8.594277E-0001  1.176978E+0000
 -2.697062E+0000 -2.305572E-0001
  4.889952E-0002 -2.576262E-0001
  3.205961E+0000  1.628298E+0000
  1.137871E-0001  4.869185E-0001
 -5.652022E-0001 -4.719172E-0001
  9.511120E-0001 -5.214354E-0001
  1.055516E+0000 -1.095688E+0000
  2.608169E+0000 -1.791475E+0000
  4.093486E+0000 -7.436223E-0001
  2.038615E+0000  4.434396E-0001
 -9.849426E-0001 -1.319004E+0000
  4.253286E-0001 -6.532137E-0002
  2.661812E-0001  2.827409E+0000
 -2.153210E+0000  1.571773E+0000
 -6.940290E-0002  5.361729E-0002
  1.948925E+0000  8.471064E-0001
  2.308609E+0000 -4.683006E-0001
  4.722294E-0001  4.260042E-0001
  6.490939E-0001  3.335497E-0001
 -5.782294E-0001 -2.393658E-0001
  1.125887E+0000 -1.143694E+0000
  1.409686E+0000  2.845620E-0001
 -3.623362E-0001 -5.295699E-0001
  3.486831E-0001 -2.138241E-0001
  6.270896E-0001 -2.959046E-0001
  1.303334E+0000  2.660591E+0000
 -1.329988E-0001  2.958016E+0000
  2.998883E-0001  1.764120E+0000
  8.048432E-0001  2.440644E+0000
 -6.764576E-0001  2.830478E+0000
 -1.679719E+0000  3.391030E+0000
 -7.215230E-0001  2.054506E+0000
  1.660381E+0000 -1.558166E-0001
  1.998620E+0000  1.986139E+0000
 -5.602432E-0002  2.208066E+0000
  1.401798E+0000 -1.910999E-0001
  3.461993E+0000 -7.357595E-0001
  8.720336E-0001  6.546656E-0001
 -2.590297E+0000 -1.734733E+0000
 -3.349140E-0001 -4.714656E-0001
 -1.512148E-0001  4.994226E-0001
 -5.010244E-0001  1.549089E+0000
 -9.283917E-0001 -4.104616E-0002
 -1.260764E+0000 -2.301232E+0000
 -3.554381E-0001 -7.903610E-0001
  1.183263E+0000 -1.434104E+0000
  6.622395E-0001  5.519308E-0001
 -1.194630E+0000  1.831329E+0000
 -1.470658E+0000 -1.286764E-0001
  4.739164E-0001 -2.492769E-0001
  4.814034E-0002  1.233016E+0000
 -1.262233E+0000  8.846937E-0001
 -5.665923E-0001  9.902145E-0001
  4.855414E-0002  1.733325E+0000
 -1.050845E-0001  1.029670E+0000
  9.236262E-0001  1.207731E+0000
  3.269923E+0000  4.733648E-0001
  1.176089E+0000  1.631479E+0000
 -5.264845E-0001  2.254730E+0000
 -5.771413E-0001 -7.196568E-0001
  3.226314E+0000 -3.160110E-0001
  2.438075E+0000  1.029038E+0000
 -1.401063E+0000 -1.814568E-0001
 -1.610016E+0000 -1.466501E+0000
  6.367413E-0001 -1.494373E+0000
  1.511280E+0000 -6.568797E-0001
  6.945052E-0001  8.034589E-0001
 -2.100209E+0000 -9.579175E-0001
 -1.889132E+0000 -1.500139E+0000
 -6.989606E-0001 -1.167801E+0000
  2.045737E-0001 -2.599155E-0001
  1.424677E+0000 -5.055132E-0001
 -1.374802E-0002  5.114244E-0001
  1.205485E+0000  9.713131E-0001
  1.487007E+0000  6.093210E-0001
  1.794303E-0001 -1.398600E+0000
 -1.749480E+0000 -1.363551E+0000
 -4.074636E-0001 -6.132655E-0001
  7.875908E-0001 -1.329351E+0000
  1.340491E+0000  4.406024E-0002
  1.934358E-0001 -5.545928E-0001
  2.866349E-0001 -1.043088E+0000
 -7.924989E-0001 -2.650455E+0000
  5.756635E-0001 -1.180290E-0001
 -1.373637E+0000 -5.962982E-0001
  1.032904E+0000 -1.227549E+0000
 -1.067562E+0000 -1.666599E-0002
 -5.083209E+0000 -2.110421E+0000
 -1.377682E+0000 -1.542085E+0000
  2.157342E+0000  8.451015E-0001
  1.901806E+0000  2.347778E+0000
  8.387970E-0002  1.821420E+0000
 -2.958683E-0001  3.111957E-0001
  1.346933E+0000  3.361999E-0002
  1.439710E+0000 -4.795151E-0001
 -7.960520E-0001  1.298129E-0001
 -6.625893E-0001  6.206812E-0001
 -1.505180E+0000  9.019293E-0003
 -1.503489E+0000 -1.828103E+0000
 -1.823513E-0001 -1.347159E+0000
  2.285769E-0001 -9.814086E-0001
  6.561861E-0001  6.292759E-0001
  1.601432E+0000  7.413385E-0001
 -6.300339E-0001 -1.256973E+0000
 -2.272516E-0001  5.977938E-0002
 -2.415655E-0001 -2.334638E+0000
  1.418211E+0000 -6.688065E-0001
  1.279252E+0000 -1.234566E+0000
  1.487057E+0000 -1.240989E+0000
  2.139794E+0000 -1.235376E-0001
  1.193104E+0000 -6.949485E-0001
  4.881580E-0001 -2.785926E+0000
  3.658997E-0001 -1.157633E+0000
 -3.903065E-0003 -2.180698E+0000
 -2.535243E-0001 -7.476598E-0001
  3.081415E-0001 -1.323992E+0000
 -4.856257E-0001 -4.175854E-0001
 -7.993874E-0001 -1.602848E+0000
  7.174639E-0001  5.621917E-0001
 -7.288313E-0002 -8.225072E-0001
  6.158309E-0001 -4.202344E-0003
  1.777375E+0000 -6.442091E-0005
  1.046527E+0000 -2.998022E-0001
 -2.750915E-0001 -1.424770E+0000
 -1.370818E+0000  1.221756E+0000
 -6.855656E-0002  1.278201E+0000
  1.182104E-0002  1.256297E+0000
 -4.395716E-0001  1.234948E+0000
 -2.164926E+0000 -4.083956E-0001
  1.716084E-0001 -1.105347E+0000
  6.568807E-0002 -7.047842E-0001
 -6.116393E-0001 -1.747626E+0000
  8.034686E-0001 -7.902722E-0001
  1.023786E+0000  1.808135E+0000
 -6.881828E-0001  1.591184E+0000
 -3.436395E-0002  1.968950E-0001
  1.392358E+0000  3.947332E-0001
  4.716154E-0001  2.204871E+0000
  9.449730E-0001 -4.915603E-0002
  1.140325E+0000 -1.594514E-0001
 -1.268296E+0000 -1.392914E+0000
 -1.876065E+0000 -2.152506E+0000
  1.994381E+0000 -1.437594E+0000
  5.927764E-0001  1.620380E+0000
 -2.661810E+0000  4.797721E-0001
  3.696441E-0001 -1.905215E+0000
  2.489873E+0000  5.942928E-0001
  3.012735E+0000  2.230978E-0001
 -9.580947E-0001  9.718313E-0001
 -2.182807E+0000  2.402883E-0001
 -1.178463E+0000 -1.230077E+0000
  5.208005E-0001 -1.283987E+0000
  6.460646E-0001 -1.132423E+0000
 -9.923223E-0001 -1.852227E+0000
  3.399660E-0001 -2.254058E+0000
 -2.006847E-0001 -1.311286E+0000
 -2.858091E-0001 -9.209350E-0001
 -4.201289E+0000  7.929508E-0001
 -2.437914E-0001 -5.713233E-0002
  3.194443E+0000  6.920907E-0001
 -2.570331E-0001  1.108151E+0000
 -2.418965E+0000 -7.172133E-0001
 -3.971840E-0001 -1.686164E+0000
  4.619832E-0001 -1.369282E+0000
 -1.086720E+0000 -4.623948E-0001
 -9.688710E-0001  6.887124E-0001
 -1.180185E+0000  2.649931E-0001
 -1.357837E-0001 -4.640695E-0001
 -1.216534E+0000  1.153300E+0000
  3.989942E-0001  6.892269E-0001
  6.502127E-0001  1.206779E-0001
 -1.217704E+0000  2.242049E-0001
  7.848661E-0001  8.407636E-0001
  2.227013E+0000  1.166572E+0000
  1.106026E+0000  1.401177E+0000
 -1.814229E+0000  1.870404E-0001
 -2.045949E-0001  1.161600E+0000
 -6.100971E-0001 -1.413935E-0001
 -1.054119E+0000 -5.684118E-0001
  7.024805E-0002 -2.251071E+0000
  2.097870E+0000 -4.921444E-0001
  2.618333E+0000 -1.854864E+0000
  2.440229E+0000 -4.336507E-0001
  5.041741E-0001  2.400700E-0001
 -2.161569E+0000  5.934680E-0001
 -1.229202E+0000 -1.418585E+0000
  4.598507E-0001 -5.868699E-0001
  3.210493E-0001 -3.054119E+0000
  2.826536E+0000 -3.023808E+0000
 -6.908199E-0001 -1.868117E+0000
 -2.527639E+0000 -2.673881E+0000
 -1.785584E+0000 -8.209294E-0001
  7.585800E-0001 -9.810671E-0001
  8.206052E-0001 -4.902362E-0001
 -1.920014E+0000 -8.541204E-0001
 -8.035907E-0001 -2.821782E-0001
  1.774899E+0000  2.178829E-0001
  2.189103E+0000  6.822693E-0001
 -1.302279E+0000  6.438288E-0001
 -1.242284E+0000  9.394607E-0001
 -1.432241E+0000  6.871837E-0001
  1.736575E+0000  8.154938E-0002
  2.927178E+0000 -1.977591E-0001
  8.648458E-0001  2.324444E+0000
 -1.048396E+0000 -3.543517E-0001
 -5.026629E-0002  1.472465E+0000
  2.315163E-0001  1.742313E+0000
  8.606350E-0001 -5.250086E-0001
  5.543986E-0001 -1.793765E-0001
 -1.346428E-0001  1.902397E-0001
 -1.251090E+0000  1.710864E+0000
 -2.123235E+0000  7.860806E-0001
  5.998973E-0001  2.791588E+0000
  2.187886E+0000  2.530993E+0000
  5.847425E-0001  3.269450E+0000
  6.065442E-0002  2.968328E-0001
 -2.077249E+0000 -6.559796E-0002
 -1.380167E+0000  7.043841E-0001
 -6.756945E-0001 -8.573565E-0001
 -8.202358E-0001 -8.222751E-0001
 -7.626621E-0001 -1.468982E+0000
 -1.305566E+0000 -1.426623E+0000
 -4.750566E-0001 -7.224918E-0001
  1.272453E+0000 -1.242402E+0000
  1.857281E+0000 -6.543162E-0001
 -6.465585E-0001  2.776833E-0001
 -1.798655E+0000  1.397657E+0000
 -7.812048E-0001  1.664239E+0000
  8.275207E-0001  1.538807E+0000
 -4.098847E-0001  1.366922E+0000
  1.582936E+0000 -1.050909E+0000
 -4.732064E-0001 -4.643879E-0001
 -7.378683E-0001 -1.867044E+0000
 -1.430707E+0000 -6.289093E-0001
 -1.612452E+0000  1.441267E-0001
 -7.995970E-0001 -1.896925E-0001
 -4.159355E-0001 -1.548813E+0000
  6.530928E-0001 -6.654148E-0002
 -6.653481E-0002 -1.468445E-0001
  7.236658E-0001  5.725001E-0001
 -1.378520E+0000 -3.256399E-0001
 -1.885997E+0000  1.144012E+0000
 -6.210315E-0001  8.018946E-0001
  4.287944E-0001 -3.417397E-0001
  1.871041E+0000  6.634716E-0001
 -9.847417E-0001  3.221692E+0000
 -3.731762E+0000  1.456963E+0000
 -5.638880E-0001  1.339488E+0000
  2.538020E+0000  3.386249E+0000
 -1.071389E-0001  1.360986E+0000
 -2.253242E+0000  9.758206E-0001
 -3.384114E+0000 -9.875253E-0001
  5.098470E-0002  6.699075E-0002
  9.655014E-0001  3.031608E-0001
 -1.485277E+0000  5.195024E-0001
 -1.473520E+0000  3.116512E+0000
 -6.485247E-0001  1.558818E+0000
 -4.949362E-0001  2.014341E+0000
 -1.851050E+0000  1.092784E+0000
  6.775832E-0001 -1.081611E+0000
  2.571552E+0000 -3.828036E-0001
 -1.201446E+0000  8.314642E-0002
 -1.850754E+0000  2.990847E-0001
 -6.605468E-0001 -5.966405E-0001
 -1.673354E-0001  5.076701E-0001
 -1.375242E+0000  2.967651E+0000
 -1.227256E+0000  4.421754E-0001
  7.989078E-0001  2.359834E+0000
  1.804743E+0000  9.851125E-0001
  2.936131E+0000 -3.970541E-0001
  2.458020E+0000  1.406385E+0000
 -1.648743E+0000 -7.845309E-0002
 -5.255494E-0001 -1.053394E+0000
  1.454173E-0001 -1.288536E+0000
  6.443346E-0001  9.300794E-0001
  1.050115E+0000  1.120448E+0000
 -1.089560E+0000  6.071443E-0001
 -1.235507E+0000 -1.844652E+0000
 -6.934619E-0001 -1.487050E+0000
  1.629536E+0000  1.524889E+0000
 -1.533386E+0000  3.161613E+0000
 -1.884948E+0000 -1.935434E-0001
 -1.065122E+0000  8.748318E-0001
 -1.846162E-0002 -8.186747E-0001
 -4.104640E-0001  4.172192E-0001
 -1.496408E+0000  1.385390E+0000
 -3.008060E+0000  3.384364E-0001
  2.776591E-0001 -1.516206E+0000
  1.909703E+0000 -1.695301E+0000
  2.113531E+0000  1.774243E-0001
  4.179283E-0001 -1.096845E-0001
 -2.562414E+0000 -2.791886E-0001
  1.169723E+0000 -2.458976E-0001
  8.889232E-0001  2.701191E+0000
 -2.551383E+0000  2.503499E+0000
 -4.650373E-0001  1.189831E+0000
  5.837341E-0001 -2.550729E-0001
  1.580281E+0000 -3.480258E-0002
  1.675807E+0000  3.120603E-0001
  2.510231E+0000 -1.487728E+0000
 -9.154692E-0001  1.286415E+0000
 -1.869911E+0000 -2.031558E-0001
 -5.970564E-0001  1.704055E+0000
  1.859156E+0000  9.161760E-0001
 -6.693245E-0001  9.765762E-0001
 -8.446120E-0001  6.702563E-0001
 -1.388864E-0001 -2.069749E-0001
  4.479354E-0001  7.641441E-0002
  3.456731E-0001 -1.764978E+0000
  1.132357E+0000 -1.857108E+0000
 -2.213962E+0000  3.737204E-0001
 -3.553370E-0002 -1.273312E+0000
  2.157254E+0000 -1.771255E+0000
  2.442144E+0000  4.451154E-0001
 -8.003899E-0001 -4.718989E-0001
 -2.008969E+0000 -2.450529E+0000
  9.556749E-0001 -1.983936E+0000
  1.515051E+0000 -1.116443E+0000
  5.249652E-0001  5.557513E-0001
 -2.149483E+0000  1.539981E+0000
 -2.758173E+0000 -2.879335E-0001
 -6.687637E-0001 -4.350051E-0001
 -4.886285E-0001 -7.446560E-0001
  1.913227E+0000  1.753537E+0000
 -3.850704E-0001  4.822508E-0001
 -4.533898E-0001  2.879655E-0001
  1.096320E+0000  1.473078E+0000
  1.717519E+0000  2.027110E+0000
 -2.014310E-0001  1.902949E+0000
 -2.222254E+0000 -1.198557E-0001
 -3.670203E-0001 -8.416205E-0001
  2.190902E+0000 -5.893967E-0001
  2.200451E+0000 -1.644988E+0000
  6.075549E-0001 -7.017712E-0001
 -1.800489E+0000 -1.300370E+0000
 -1.209873E+0000 -1.785072E+0000
 -1.251732E+0000 -4.661787E-0001
  1.842730E+0000  3.746325E+0000
 -8.909390E-0001  3.339467E+0000
 -3.883837E+0000  1.159113E+0000
 -1.996144E+0000  6.791894E-0001
 -8.181319E-0001 -8.540373E-0001
  5.991382E-0001  1.942091E-0001
  2.285554E-0001  7.756641E-0001
  3.834624E-0001  1.161655E+0000
 -8.276703E-0001  2.263240E+0000
 -1.709527E+0000  7.294723E-0001
 -1.061028E+0000  3.556410E-0001
  8.348874E-0001  1.218984E+0000
 -6.608926E-0001  1.874393E+0000
 -4.522764E-0001 -3.161838E-0001
 -9.174938E-0001 -2.150822E-0001
 -8.772361E-0002 -5.411941E-0001
  4.701676E-0001 -5.542703E-0001
  1.375479E-0001  4.818846E-0001
  1.422539E+0000  1.766995E+0000
 -1.745586E+0000  3.267145E+0000
 -7.841757E-0001  2.327440E+0000
 -3.785979E-0001  7.905958E-0001
  9.181133E-0001 -1.110277E+0000
  1.361524E+0000 -1.911143E+0000
  3.687593E-0001 -1.202470E+0000
  1.849876E+0000 -2.260380E+0000
  2.171328E-0001 -4.481487E-0001
 -1.765404E+0000  6.088465E-0001
 -1.673737E+0000  3.108974E-0001
 -1.705080E+0000  2.487264E-0001
 -1.116051E-0001  1.603189E+0000
  2.383093E+0000  9.038703E-0002
  1.141844E+0000  7.594503E-0001
 -3.584499E-0002  4.589349E-0001
 -1.860328E-0001 -7.855528E-0001
  1.459493E-0001 -5.711274E-0001
  2.908131E+0000  8.484501E-0001
  7.543584E-0001 -1.486740E+0000
  2.372969E-0001 -2.842472E+0000
 -1.493880E+0000 -1.691564E+0000
 -1.885012E+0000 -7.229223E-0001
 -1.717299E+0000  2.260892E-0001
  4.727067E-0001  1.134192E+0000
  2.988924E+0000  1.430988E+0000
  1.432365E+0000  8.185092E-0004
 -3.965652E-0001  6.333156E-0001
 -1.143545E+0000  2.246615E-0002
  3.212248E-0001  3.489362E-0001
 -2.668783E-0001  6.882097E-0001
 -2.215488E-0001 -2.584196E-0001
 -5.783678E-0001 -4.388693E-0001
 -1.435649E+0000 -3.594001E-0001
 -8.380984E-0001  7.454119E-0001
  3.622627E-0001  9.909351E-0001
 -1.213671E+0000  8.932433E-0001
  1.641275E+0000  9.213840E-0001
  4.945411E-0001  2.635904E+0000
 -2.482500E+0000  2.101297E+0000
 -2.543717E+0000  1.118950E+0000
 -4.356918E-0001  1.373180E+0000
  8.682473E-0001  8.113938E-0001
  1.957082E+0000  9.055392E-0001
 -1.931371E+0000  4.254611E-0001
 -1.083849E+0000 -1.717407E+0000
  2.714043E+0000 -1.459307E+0000
 -1.154463E-0001 -2.220269E-0001
 -5.400194E-0001  8.498138E-0001
  3.946441E-0001 -1.507413E+0000
 -4.993088E-0001  2.506884E-0001
  5.080037E-0001  4.462272E-0001
  3.187546E-0001 -2.621651E-0001
  8.757700E-0001 -5.035437E-0001
 -6.185920E-0001 -5.376186E-0001
 -1.479456E+0000 -9.089233E-0001
 -9.053542E-0001 -2.114131E+0000
  3.285815E-0001 -4.096123E-0001
 -2.171103E+0000 -1.269080E+0000
 -1.299710E+0000 -1.718651E-0002
 -7.673095E-0001 -4.275788E-0001
  1.706779E+0000  6.965712E-0001
  1.491894E+0000 -1.054507E+0000
  1.533348E+0000 -1.919039E+0000
 -1.934841E-0001 -2.391295E-0001
 -1.031484E+0000 -9.107522E-0001
  1.230428E+0000 -9.385176E-0001
  4.637496E+0000 -4.370253E-0001
  1.020456E+0000 -9.294974E-0001
  1.076514E+0000 -1.030515E+0000
  7.762699E-0001 -1.695314E+0000
 -5.552035E-0001 -1.352968E+0000
 -1.278475E+0000 -1.056815E+0000
 -2.881180E-0001 -1.578311E+0000
  3.714487E+0000 -9.051034E-0001
 -9.156214E-0001  7.889297E-0002
 -2.422508E+0000 -1.140392E+0000
 -2.539483E-0001 -8.056006E-0001
 -7.234012E-0001 -2.523602E-0001
  5.705610E-0001  6.859927E-0001
 -4.666006E-0001  1.831702E+0000
 -1.488286E-0001  2.157189E+0000
 -7.018583E-0001  1.005277E+0000
  1.078648E+0000 -2.143185E+0000
  1.736213E+0000 -1.391836E+0000
  2.255894E+0000 -1.128550E+0000
 -1.298887E+0000  5.725376E-0001
 -5.625289E+0000  1.984440E+0000
 -3.277040E+0000  2.574000E+0000
 -4.628734E-0001  7.690021E-0001
 -7.313818E-0001  1.398372E+0000
  1.076514E-0001  1.252723E+0000
 -3.752103E-0001  1.010059E+0000
 -8.219411E-0002  1.258295E+0000
 -9.773205E-0001 -1.638207E-0001
  6.433736E-0001 -1.581516E-0001
  1.254361E+0000 -2.650892E-0001
 -1.500838E-0001 -1.864700E+0000
  2.022739E-0001 -1.403713E+0000
 -5.822234E-0001 -1.876008E+0000
 -5.785136E-0001 -3.045983E-0001
 -1.381090E+0000 -1.138965E+0000
 -1.272623E-0001 -1.382690E+0000
  3.514957E-0001 -7.979295E-0001
 -5.993197E-0001  2.900087E-0001
 -7.777028E-0001 -1.081062E+0000
 -1.416169E+0000 -1.292486E+0000
  2.621429E-0001  1.562084E+0000
 -4.570455E-0001 -6.485518E-0002
  3.386903E-0001  1.442761E+0000
  5.268137E-0002  2.051986E+0000
 -3.349563E-0001  1.056200E+0000
  1.746227E+0000  1.401845E+0000
 -1.787986E-0001  7.262776E-0001
 -1.170244E+0000  6.830993E-0002
  5.642051E-0001  8.396812E-0001
 -1.635169E+0000  9.685572E-0001
  3.458628E-0002 -2.875523E+0000
  2.261457E+0000 -2.061462E+0000
  6.916131E-0001 -4.818445E-0001
 -1.965453E+0000  7.713108E-0001
 -1.542971E+0000 -3.116457E-0002
 -5.274566E-0001  1.029758E+0000
 -1.159808E+0000  6.613981E-0001
  5.717455E-0001 -4.167051E-0002
 -1.676568E+0000  1.097420E+0000
 -1.628529E-0001  1.481043E+0000
  1.726190E-0001  8.850861E-0001
  2.435946E+0000  4.331976E-0001
  1.979067E+0000  5.282925E-0001
 -8.625856E-0002 -5.695065E-0002
 -1.724839E-0002  7.442475E-0001
 -3.507056E+0000  3.047591E-0001
 -1.192858E+0000 -2.175622E-0001
  1.219845E+0000  3.006079E+0000
 -9.173529E-0001  1.824294E+0000
 -1.617895E+0000  9.069183E-0001
  2.492121E+0000 -8.959558E-0001
  6.305978E-0001 -1.295508E+0000
 -1.219006E+0000 -4.722278E-0002
 -2.817075E+0000 -9.045478E-0001
 -2.050039E+0000  4.298643E-0003
 -2.273461E-0001  1.687510E+0000
  6.155441E-0001  8.949818E-0001
  4.465553E-0001  2.378938E+0000
  1.123836E+0000  2.781740E+0000
  2.031913E+0000  5.572442E-0001
  1.857704E+0000 -4.259636E-0001
  2.439698E+0000  5.023706E-0001
 -4.300006E-0001 -6.805361E-0001
 -2.685367E+0000 -8.412094E-0001
 -1.325523E+0000 -9.307702E-0001
  5.418317E-0001 -1.329436E+0000
  1.678459E+0000  6.368370E-0001
  6.656454E-0001  2.053924E+0000
 -1.102647E+0000 -3.963720E-0001
  9.576235E-0001  3.480946E-0001
  1.858326E+0000  2.844979E+0000
 -1.257795E+0000  1.069635E+0000
 -8.863945E-0001 -1.462140E-0001
  2.900665E+0000 -8.737872E-0001
  1.851868E+0000  1.317957E+0000
  3.452459E-0001  2.317513E+0000
 -1.977328E+0000  3.339815E-0001
 -5.550853E-0001 -9.845847E-0001
  1.913814E+0000 -2.675027E-0001
 -1.004154E+0000 -3.178074E-0001
 -9.796204E-0001 -2.683719E+0000
  3.125156E+0000 -3.561936E-0001
  5.862844E-0001  3.370472E+0000
 -4.537921E+0000  2.698970E+0000
 -2.480700E+0000 -9.143713E-0001
  2.014475E+0000 -2.035063E-0001
  6.490740E-0001  9.089706E-0001
 -2.130968E+0000  1.761553E+0000
  4.400048E-0001  3.881054E-0001
  1.193294E+0000  3.545119E+0000
 -9.628709E-0001  1.226821E+0000
 -6.589938E-0001  9.310493E-0001
 -1.942508E-0001  2.722101E+0000
  2.380137E+0000  1.145967E+0000
  1.434168E+0000  1.895197E+0000
 -7.075706E-0001  9.561080E-0001
 -1.510825E+0000 -1.461235E+0000
  2.196411E+0000 -2.210717E+0000
  1.675867E+0000 -1.047179E-0001
  1.361569E-0001 -2.082483E-0001
 -2.995170E+0000  1.612926E-0001
 -2.769678E+0000  1.418618E+0000
  2.304157E+0000 -1.176230E+0000
  3.773412E+0000 -1.968925E-0001
  3.167538E-0001  1.791465E-0001
 -1.506065E+0000 -8.377540E-0001
  1.740607E+0000 -4.260875E-0001
  3.174272E+0000 -7.781434E-0001
  2.671080E+0000 -2.667064E+0000
  7.578441E-0001 -2.255556E+0000
 -9.805370E-0001 -6.891570E-0001
 -1.735421E+0000 -5.512636E-0001
 -2.624947E+0000 -1.096861E+0000
 -1.422605E-0001 -2.785278E-0001
  2.794880E+0000  7.012111E-0001
  6.960139E-0002 -1.037465E+0000
 -1.670983E+0000 -1.395934E+0000
 -1.233376E+0000 -1.238512E+0000
  1.228710E-0001 -2.278794E+0000
 -8.093142E-0001 -6.055874E-0001
 -3.110240E+0000 -6.904364E-0001
 -8.379160E-0001 -1.855022E+0000
  6.853931E-0001 -1.360892E+0000
  1.284334E+0000 -1.581148E+0000
 -7.683882E-0001  7.941410E-0001
 -5.907218E-0001  1.013863E+0000
  5.932170E-0001 -2.219856E+0000
  1.105091E+0000 -8.680556E-0001
 -2.019541E-0001 -4.213633E-0001
 -1.857592E+0000  6.628377E-0002
 -1.323985E+0000  1.169342E+0000
 -1.160674E+0000  2.185122E+0000
  9.668901E-0001  3.485572E-0001
  1.746950E+0000 -6.742488E-0002
 -1.951494E+0000 -1.012289E+0000
 -9.959944E-0001 -5.955948E-0004
 -4.109177E-0001  9.960031E-0001
 -1.000139E+0000  3.379466E+0000
 -3.219802E-0001  2.931870E+0000
 -8.572789E-0002  1.582250E+0000
  5.972104E-0001 -5.849365E-0001
 -1.527610E+0000  7.407456E-0001
 -1.272043E+0000 -8.474789E-0001
  5.036466E-0002  5.991640E-0001
  1.505204E+0000  1.820374E+0000
 -1.659415E+0000  2.654212E+0000
 -2.405964E+0000  2.081637E+0000
  3.908494E-0001  2.045354E+0000
  7.411073E-0001  1.700703E+0000
  2.498255E+0000  1.416199E+0000
  1.381264E+0000  1.529678E+0000
 -1.114155E+0000 -5.733557E-0001
  1.006738E-0001  4.635776E-0001
 -3.669523E-0002  2.551323E+0000
 -1.865411E+0000  4.176000E-0001
  1.254274E+0000 -5.678284E-0001
  3.962931E+0000  3.739988E-0001
 -3.268205E-0001  1.234778E+0000
  3.761326E-0003 -4.586316E-0001
 -1.998218E-0001 -2.458652E+0000
  1.242494E+0000 -2.110778E+0000
 -8.374373E-0002 -1.305944E+0000
 -2.796138E+0000 -2.436617E-0001
 -2.187451E+0000 -9.504277E-0001
  7.245116E-0001 -2.090339E-0001
 -3.387310E-0001  1.637625E+0000
  8.801300E-0001 -8.056949E-0001
  1.938257E-0001 -8.277979E-0001
 -5.398695E-0001  1.147275E+0000
 -3.078177E+0000  3.424343E-0001
 -2.332928E-0001  6.534391E-0002
  2.098359E+0000  1.825338E+0000
  9.375465E-0001  2.512147E+0000
 -1.489105E+0000  3.043550E-0001
 -3.357080E-0001  1.687991E-0002
 -2.625955E-0001 -1.836636E+0000
  5.396899E-0001  3.656171E-0001
 -3.789938E-0002  2.335183E+0000
 -4.532864E-0001  1.751580E+0000
 -5.926053E-0001  1.178039E+0000
 -4.622588E-0001  1.108295E+0000
  2.098917E+0000  4.036712E-0001
  8.903968E-0001  1.886668E-0001
 -1.110917E+0000 -5.881823E-0001
 -1.915769E+0000 -1.387950E+0000
  2.992277E-0001  7.146178E-0001
  1.962756E+0000  4.419450E-0001
  1.273535E+0000  6.624089E-0001
 -1.042799E+0000  1.852141E+0000
 -1.169090E+0000  1.617738E+0000
 -1.994895E-0001  1.005687E+0000
  9.276571E-0001  8.462460E-0001
  1.336603E-0001 -1.409279E-0001
  2.169682E+0000  2.050187E+0000
 -3.868796E-0002  1.430508E+0000
  1.157076E+0000 -4.573860E-0002
  1.407428E+0000 -7.702008E-0001
  2.269268E-0001 -1.020713E+0000
 -6.605841E-0002  9.976806E-0001
  4.184742E-0002  7.377809E-0001
  1.952537E-0001 -4.165249E-0001
 -2.017307E+0000 -7.457385E-0001
 -3.989555E-0001 -7.090795E-0001
  1.548011E+0000  6.358076E-0001
  1.415599E+0000  1.657592E+0000
  2.202272E+0000  5.607208E-0001
 -5.506144E-0001  6.562280E-0001
  6.656693E-0002  1.577253E-0001
 -8.208468E-0001 -1.222781E+0000
  1.410084E+0000  4.425179E-0001
  1.321316E+0000  3.119735E+0000
 -1.277312E+0000  2.532584E+0000
 -1.355268E+0000  9.067002E-0001
 -1.735402E+0000 -5.586610E-0002
  1.900352E-0001 -1.372733E+0000
  2.673092E+0000 -1.136455E+0000
  8.020595E-0001  1.723981E+0000
 -1.454111E-0001  1.223232E+0000
  1.028924E+0000  9.942476E-0001
  7.076887E-0001  2.003788E+0000
  6.426604E-0001  4.125895E-0001
 -1.155011E-0001  1.596068E+0000
  1.128857E+0000  9.402854E-0001
  2.707418E+0000  6.406321E-0001
  1.636557E+0000  5.985583E-0001
 -2.111711E+0000  8.674196E-0002
 -2.956130E-0001 -9.370546E-0001
  2.720182E+0000 -2.314572E-0001
  2.013251E-0001  2.292170E+0000
 -9.434171E-0001 -6.155686E-0001
 -3.806500E-0001 -8.309809E-0001
  1.998477E+0000 -1.020184E+0000
  1.667482E+0000 -6.517777E-0001
 -1.130432E+0000 -1.741412E+0000
 -7.455820E-0001 -6.711777E-0001
 -1.869244E-0001 -1.343440E-0001
 -2.282607E-0002  9.086781E-0001
 -9.531853E-0001  1.540546E+0000
  8.162153E-0001  2.335955E+0000
  1.413253E+0000  2.959925E+0000
 -2.250682E-0001  1.913663E+0000
 -3.102076E-0001  5.857476E-0001
  7.734352E-0001 -1.001775E+0000
 -5.484292E-0001 -1.667370E+0000
  7.914200E-0001 -2.900473E+0000
  9.413844E-0001 -2.771488E+0000
 -9.698998E-0001 -1.720058E+0000
 -1.014145E+0000 -3.998741E-0001
 -6.174835E-0001 -6.870741E-0002
  4.912370E-0001  1.153860E+0000
 -3.410345E-0002  2.594136E+0000
 -4.349311E-0001  2.203752E+0000
 -9.605102E-0001  2.972162E-0001
 -1.405248E+0000 -2.355131E+0000
  5.510826E-0001 -1.521692E-0001
  6.188508E-0001 -1.669235E+0000
  6.459117E-0001 -7.135976E-0001
 -1.638522E-0001  8.083847E-0001
 -1.797858E+0000  3.416755E-0001
  2.377253E+0000 -1.004578E+0000
  9.727182E-0001 -2.803056E-0001
 -1.254881E+0000  5.880881E-0001
 -1.141832E-0001 -6.237847E-0001
  2.033516E-0001  1.723667E-0001
  9.228176E-0001 -3.404480E-0001
  9.271177E-0001  5.475111E-0001
 -1.076172E+0000  2.272874E+0000
 -1.933748E+0000  1.406484E+0000
 -1.470129E+0000 -1.566402E-0001
  2.173539E-0001 -8.684620E-0001
  1.799469E+0000 -7.026101E-0001
  2.771647E+0000 -1.094720E+0000
  4.858991E-0001  9.241836E-0001
 -2.203594E-0001  5.492873E-0001
 -4.319222E-0001  5.187870E-0002
 -1.625720E+0000 -7.690223E-0001
 -1.099082E+0000  8.241528E-0001
 -1.761608E+0000  9.376359E-0001
 -2.081331E+0000  3.064828E+0000
 -8.719842E-0001  1.218540E+0000
  3.252086E+0000  8.433340E-0001
  1.275956E+0000  2.264379E+0000
  3.003459E-0001 -2.162791E+0000
  5.591426E-0001 -2.603203E-0002
  8.345376E-0001  2.640924E-0001
  1.123641E+0000  8.849953E-0001
 -1.282160E-0001  2.459327E+0000
 -3.209140E-0001  1.714387E+0000
 -9.028199E-0001 -9.171797E-0001
  6.910354E-0001 -2.424711E+0000
  1.341179E+0000 -2.333704E+0000
 -1.626096E+0000 -1.862354E+0000
 -1.585385E+0000 -2.364203E+0000
  2.406801E+0000 -5.631929E-0001
  1.467463E+0000 -9.901027E-0001
 -4.995144E-0001 -2.548834E+0000
 -1.455383E+0000 -1.949528E+0000
 -8.248041E-0001 -7.159772E-0001
 -7.028328E-0001 -7.794257E-0001
 -1.283877E+0000  1.395682E-0001
 -5.931205E-0001  6.488711E-0001
 -7.375816E-0001  1.072799E+0000
 -1.303085E-0002  7.096917E-0001
 -5.728797E-0001 -1.105577E+0000
  1.479049E+0000  1.008508E+0000
  1.588953E+0000  6.441794E-0001
  1.066546E+0000 -2.815677E-0001
  3.862117E-0001 -1.570964E+0000
  8.165943E-0001 -6.649441E-0001
 -3.287589E+0000 -1.594584E+0000
 -6.097243E-0001 -1.323456E+0000
 -1.764926E-0001 -6.306728E-0002
  1.536661E+0000  6.611677E-0001
  1.111391E+0000  3.211585E-0001
 -1.121675E+0000 -1.148835E+0000
 -3.251777E-0002 -1.669133E-0001
  1.575201E-0001  1.237094E+0000
 -6.350136E-0001  1.190466E-0001
 -1.798694E-0001  7.811403E-0001
 -1.303082E+0000  1.439164E+0000
 -2.276125E-0001  1.303876E+0000
  1.131338E+0000  1.585618E-0001
 -4.068443E-0001 -1.066497E+0000
  1.498099E+0000  6.881383E-0001
  8.341548E-0001  2.029249E+0000
  6.424582E-0001  3.732611E+0000
 -1.420950E+0000  2.150578E+0000
 -2.179193E+0000  1.039079E+0000
  6.314251E-0001  1.663305E+0000
  2.386460E+0000  1.982207E+0000
  1.047006E+0000  2.919513E+0000
 -1.379793E+0000  2.596167E+0000
  1.744854E-0001  9.601782E-0001
  3.120747E+0000  8.602156E-0001
  1.375966E+0000  3.505757E-0001
 -1.095921E+0000  1.578821E+0000
 -1.328414E+0000 -2.234272E+0000
  1.303548E+0000 -2.544420E+0000
  3.145037E+0000 -8.470201E-0001
 -9.167994E-0001  2.092463E-0001
 -1.160162E+0000 -2.424532E+0000
 -2.218249E+0000 -2.519261E+0000
 -1.673836E+0000 -1.715039E-0001
 -1.023540E+0000 -3.408684E-0001
  5.619223E-0001 -9.212343E-0001
  1.593441E-0001 -9.495620E-0001
 -1.975536E+0000 -1.358866E+0000
 -2.919687E-0001 -9.999870E-0001
  1.844176E+0000 -9.464854E-0001
 -1.266225E+0000 -8.966874E-0001
 -2.929913E-0001  1.854354E+0000
 -1.975088E+0000  1.511257E+0000
  5.124984E-0002  1.464412E+0000
  7.706605E-0001  4.944623E-0002
  2.712560E-0001  1.474794E+0000
 -1.220172E+0000  1.323934E+0000
 -8.935276E-0001  2.169662E+0000
  2.517350E+0000  6.585619E-0001
  1.260413E-0001  3.362330E-0001
 -3.763007E-0001 -1.825552E+0000
 -1.859767E+0000 -9.698498E-0001
  4.405471E-0001  6.117990E-0001
  2.188423E+0000 -8.279904E-0001
  1.332078E+0000 -1.245888E+0000
 -3.022851E-0001 -7.835372E-0001
 -1.227462E+0000 -2.600487E-0001
 -2.161297E-0001  2.846352E-0001
  9.918442E-0001  1.284505E+0000
  6.054992E-0001  1.197420E+0000
 -4.108060E-0001 -1.994877E-0001
  5.558044E-0001 -6.889186E-0001
 -1.676817E-0001  1.619281E+0000
 -1.976550E+0000  7.019066E-0001
 -1.707173E+0000 -3.118865E-0001
  3.020269E+0000  2.456738E-0001
  2.560036E+0000  1.963015E+0000
 -2.164163E+0000  3.559344E+0000
 -1.227451E+0000  2.113403E+0000
  1.287434E+0000  2.339757E+0000
 -8.522900E-0001  4.658993E-0002
  6.058307E-0002 -1.589286E-0001
  6.876692E-0001 -6.281929E-0001
  2.097125E-0001 -7.621777E-0001
  1.275878E+0000 -2.766659E-0001
 -3.034200E-0001  1.187606E+0000
 -5.472864E-0001  5.989558E-0001
  2.184331E-0001  1.265756E+0000
 -2.127713E+0000  1.923378E+0000
 -1.826992E-0001 -6.112091E-0001
  1.331347E+0000 -1.423217E+0000
 -8.848608E-0002 -1.459799E+0000
  1.756581E+0000 -1.473696E+0000
 -1.560509E-0001 -1.053300E+0000
 -1.359988E+0000  9.405600E-0002
 -3.057476E+0000 -8.901867E-0001
  1.426942E+0000  2.631178E-0001
  1.547657E+0000  1.184727E+0000
 -1.420876E-0001  6.645550E-0001
 -3.541194E-0001 -2.377148E+0000
  1.153385E+0000 -1.161003E+0000
  8.789373E-0001 -1.048095E+0000
  3.714530E-0001  2.004710E-0001
 -4.012316E-0001  7.351687E-0001
  1.395938E-0001 -9.042313E-0001
 -1.394396E+0000 -1.948390E+0000
  8.872147E-0001 -3.160368E-0002
  5.286864E-0001  1.913441E+0000
 -1.970666E+0000  1.709950E+0000
 -5.241972E-0001 -7.014478E-0001
  3.008102E+0000  2.164938E-0001
  3.272095E+0000  1.993834E+0000
 -1.609238E+0000  1.613325E+0000
 -3.528797E+0000  1.201720E+0000
  2.392520E-0001  1.427677E-0001
  2.812139E-0001  1.796770E+0000
  1.696161E+0000  3.247202E+0000
 -1.045026E-0001  2.231564E+0000
  1.676082E+0000  2.522461E+0000
  1.149180E+0000  1.351184E+0000
  8.534399E-0001  8.892374E-0001
  6.690786E-0001 -3.365528E-0002
 -8.823305E-0001  1.148844E+0000
 -2.444231E+0000  1.727530E+0000
 -1.154325E+0000  2.570109E+0000
 -2.132492E+0000  5.573975E-0001
 -6.877941E-0003  3.707151E-0003
  5.307081E-0002  7.789835E-0001
 -5.324711E-0001 -9.028731E-0001
  2.490788E+0000 -1.416686E+0000
  1.299210E+0000  5.069099E-0001
 -1.205402E+0000  2.344996E-0001
 -1.178418E+0000  9.740817E-0001
 -4.562407E-0001 -1.587439E+0000
  7.760742E-0001 -1.422041E+0000
 -1.765156E-0001  1.201161E+0000
 -1.050910E+0000  2.232708E+0000
 -2.128796E+0000  2.471123E+0000
 -7.487365E-0001 -1.600284E-0001
  2.024218E+0000  2.925678E-0001
  1.696393E+0000  5.505391E-0001
 -4.270102E-0001 -3.127195E-0001
 -1.378057E+0000 -1.072075E+0000
  1.319117E-0001 -1.161808E+0000
  1.360836E+0000 -6.804050E-0001
 -3.673374E-0001 -2.189977E+0000
  1.175826E+0000  2.150481E-0001
 -1.911662E-0001  9.870205E-0001
 -4.276586E-0001  1.855104E+0000
  1.102264E+0000  1.939109E+0000
 -3.957607E-0001  1.690847E+0000
  6.084840E-0001  8.989284E-0001
  4.672715E-0001  8.834555E-0001
  1.062321E+0000 -1.020138E+0000
 -6.538483E-0001 -9.307548E-0001
 -1.225511E+0000 -1.819343E+0000
  4.470982E-0001  1.375313E-0001
 -2.980127E-0001 -4.436744E-0001
 -6.532593E-0001 -5.591938E-0001
  4.011131E-0001 -1.437663E-0001
 -9.418242E-0001  3.490816E-0001
 -2.409007E+0000  1.447073E+0000
  8.825643E-0001 -6.512740E-0001
  3.114479E+0000  3.340309E+0000
  1.072637E+0000  3.055982E+0000
 -1.493898E+0000  1.235470E+0000
 -2.622068E+0000  1.398369E+0000
 -9.029430E-0001 -2.666797E-0001
  1.714546E+0000 -3.446928E-0001
  7.547832E-0002  9.606558E-0001
 -6.823741E-0001 -1.453383E+0000
  5.670042E-0001 -7.068993E-0001
  1.290711E+0000 -1.191054E+0000
  1.541161E+0000 -1.198808E+0000
 -7.811857E-0001 -1.052231E+0000
  4.555171E-0001 -9.674570E-0001
 -7.963807E-0001  2.376351E+0000
 -8.193915E-0001  2.906726E+0000
  7.750236E-0001  1.518600E+0000
  2.314551E+0000  1.715644E+0000
 -3.988351E-0001  9.613914E-0003
 -8.945510E-0001 -2.016974E-0001
 -3.697301E-0001 -3.857396E-0001
  1.165576E+0000  8.331441E-0002
  5.142500E-0001  9.576830E-0001
 -9.068733E-0001  1.297746E+0000
 -2.388423E+0000  5.984423E-0002
  1.174484E+0000  4.512460E-0001
  1.995718E+0000  2.002792E+0000
  8.746461E-0002  2.713324E+0000
 -1.576174E+0000  2.542372E+0000
  1.038354E+0000 -1.326329E+0000
  2.238860E+0000 -4.472982E-0001
 -1.244799E+0000  1.129902E+0000
 -3.641290E+0000  1.007538E+0000
 -1.664899E+0000 -7.835255E-0001
  2.781409E+0000 -3.186766E-0002
 -5.381090E-0001  1.356763E+0000
 -3.657605E+0000  2.099606E+0000
 -1.127191E+0000  1.556512E+0000
  1.716520E+0000  2.124111E+0000
  1.417166E+0000 -1.386030E+0000
  1.959835E+0000 -5.111323E-0001
 -3.126087E-0002  4.995652E-0001
 -5.591755E-0001  1.018907E+0000
 -8.478536E-0001  2.349492E-0001
  1.254562E+0000 -1.062741E+0000
  1.336902E+0000 -1.159065E+0000
 -3.202688E-0001  1.089193E+0000
 -2.448910E+0000 -1.162598E+0000
 -9.142087E-0001  6.777306E-0001
  5.526138E-0001  9.517221E-0001
 -9.417408E-0001  7.808785E-0001
  5.106353E-0001  1.220522E+0000
 -1.164657E+0000 -1.618488E-0001
 -2.118375E-0001 -7.935383E-0001
 -1.270332E+0000 -5.008003E-0001
 -5.278603E-0001 -1.562735E+0000
 -8.587957E-0001 -2.002376E+0000
 -1.030671E+0000 -9.932724E-0001
  3.375348E-0001 -1.827537E+0000
 -2.667713E-0001  1.279325E+0000
  2.277397E+0000 -3.347514E-0002
  1.534064E+0000  1.818608E+0000
 -1.992494E-0001  1.146475E+0000
 -5.075059E-0001  9.359756E-0001
 -3.722584E-0001 -1.463164E+0000
  2.762393E-0001 -7.339137E-0001
 -4.740716E-0001  1.576809E-0001
  2.096081E+0000  5.242814E-0001
  5.022993E-0001  1.107597E+0000
  1.661432E-0001  6.584108E-0001
 -5.364681E-0001 -6.420863E-0003
  5.567049E-0001  1.476487E-0001
  1.686981E+0000 -1.849553E+0000
  7.690325E-0001 -7.927912E-0001
 -6.235081E-0002 -2.504442E-0001
 -1.370467E+0000 -3.431619E+0000
  1.460496E+0000 -3.580070E+0000
  1.628053E+0000  3.099380E-0001
 -8.412612E-0001  1.862439E+0000
 -4.500369E-0001  3.660365E-0001
  1.511013E+0000 -4.816839E-0001
 -2.965268E-0001 -3.787379E-0001
 -3.897332E-0001 -2.097242E+0000
 -6.220439E-0002 -1.557172E+0000
  1.244234E+0000 -6.429142E-0001
  5.559736E-0001 -2.035779E-0001
  5.999015E-0001  4.918537E-0001
 -3.608807E-0001 -4.068396E-0001
 -1.280150E+0000 -5.300109E-0001
  6.025539E-0001 -9.723637E-0001
  2.583790E+0000  2.193814E+0000
  7.180414E-0001  2.786162E+0000
 -3.111988E+0000  2.829169E+0000
 -1.482937E+0000  8.598116E-0001
  2.837090E+0000 -1.273769E+0000
  2.279249E+0000 -5.062208E-0001
  3.887354E-0001  4.600426E-0001
 -2.845005E+0000 -1.502094E+0000
 -2.586188E+0000 -8.630641E-0001
 -2.056835E+0000  5.701071E-0002
 -1.123180E-0001 -8.385054E-0002
  2.560581E+0000  1.567101E+0000
  1.277637E+0000  8.514528E-0001
 -7.269327E-0001 -9.323097E-0002
 -1.122150E+0000 -8.021876E-0002
  8.834856E-0001 -8.396151E-0001
  1.498582E+0000 -5.291456E-0001
 -2.003610E+0000 -9.037103E-0001
 -2.334185E+0000 -8.698371E-0001
 -1.681113E+0000  8.226887E-0001
 -2.380989E-0001  7.054190E-0003
 -5.867209E-0001 -6.591995E-0001
 -6.973419E-0001  1.106705E-0001
  1.524511E-0001  4.672275E-0001
 -7.025496E-0001 -1.072051E+0000
  1.062536E+0000 -1.830833E+0000
 -6.051920E-0002 -2.550062E+0000
 -3.087959E+0000 -1.434891E+0000
 -1.357933E+0000 -1.472682E+0000
  1.832229E+0000 -9.625512E-0001
  6.185390E-0001  8.758876E-0001
 -4.974771E-0001  3.025680E-0001
 -8.496215E-0001 -4.228806E-0001
  2.093588E+0000 -1.973131E-0001
  9.894094E-0001  6.945814E-0001
 -1.174996E+0000  1.720619E-0001
 -7.829305E-0001 -2.485951E-0001
  2.024657E+0000 -1.058852E+0000
  1.016564E+0000 -1.267499E+0000
 -2.440499E-0001  1.075517E+0000
 -1.607919E+0000 -1.673036E+0000
 -3.578408E-0001 -9.726747E-0001
  1.882869E+0000 -6.198166E-0001
  1.361234E+0000  1.854064E-0002
 -1.123745E+0000  1.870515E-0001
 -2.182932E+0000 -5.407103E-0001
  2.237123E+0000 -4.711408E-0001
  1.386952E+0000 -2.461836E+0000
  5.697049E-0001 -1.678912E+0000
 -1.526815E+0000 -4.060693E-0001
 -2.554193E-0001  3.031354E-0002
  8.702526E-0001  1.764627E+0000
  5.447253E-0001  2.743226E+0000
 -2.332442E+0000  6.512416E-0001
 -4.955062E-0001 -3.736035E-0001
  1.066185E+0000 -1.894556E-0002
 -1.788369E-0002 -1.481041E-0001
  4.000272E-0001 -9.980995E-0001
 -7.386210E-0001 -7.035340E-0001
 -1.341189E+0000 -8.277323E-0001
  4.649496E-0001 -8.858668E-0001
  1.888398E+0000 -1.237281E-0001
 -2.145932E+0000  6.319898E-0001
 -1.141258E+0000 -1.638534E+0000
  3.431626E-0001  5.179102E-0001
 -2.578930E-0001  2.561342E+0000
 -1.018649E+0000  2.440480E+0000
 -1.058166E+0000  1.446486E-0001
  1.415364E+0000  1.928489E+0000
  9.229854E-0001 -6.781132E-0001
  2.390730E+0000 -1.016780E+0000
  5.941617E-0001 -9.235961E-0001
  1.438382E+0000 -2.030530E-0001
 -1.247080E+0000  5.770537E-0001
 -2.557729E+0000 -1.144582E+0000
  3.453382E-0001 -1.315057E+0000
  6.994021E-0001 -2.985571E+0000
  9.916584E-0001 -1.116760E+0000
 -1.378393E-0001 -1.562021E+0000
  4.685941E-0001 -1.301579E+0000
 -1.172794E+0000 -4.185822E-0001
 -1.404807E+0000  2.834802E-0001
 -8.226970E-0001  1.643161E+0000
  2.376161E-0001  2.538127E-0001
 -3.531099E-0001 -5.095734E-0001
 -8.738193E-0001 -8.295669E-0001
 -1.542440E+0000  1.543214E+0000
 -1.683714E+0000  2.633685E+0000
  9.506286E-0001  6.581100E-0001
 -4.934113E-0001  1.506866E+0000
 -8.934488E-0001 -7.041050E-0001
 -7.018638E-0002  9.257764E-0001
  1.194514E+0000  2.058865E+0000
  1.600647E+0000  1.457403E+0000
  4.858766E-0001  1.004616E+0000
 -3.286231E-0001 -1.602601E-0001
  1.378753E+0000  1.458000E+0000
  4.759317E+0000  2.753951E-0001
  1.819235E+0000  1.825579E+0000
  5.406506E-0001 -7.524194E-0001
 -1.174282E+0000 -5.089193E-0001
  2.349625E-0001 -8.521731E-0001
 -6.410878E-0001  1.392513E-0001
  1.313101E-0001 -1.083640E-0001
 -3.578912E-0001  6.808164E-0001
  1.635658E+0000  1.130605E+0000
  7.468839E-0001  5.310753E-0001
  3.350694E-0001 -1.952545E-0001
 -8.954789E-0001 -2.380624E+0000
 -4.537470E-0001  3.093986E-0001
 -4.416156E-0001 -1.205554E+0000
  4.368532E-0001 -1.317894E+0000
  1.208412E-0001  9.437653E-0002
 -3.334507E+0000 -4.102102E-0001
 -3.035811E+0000 -2.665819E+0000
  9.922896E-0001 -6.650982E-0001
  1.805381E+0000 -6.796237E-0001
  6.050507E-0001  1.623724E-0001
  1.232726E+0000 -1.706642E+0000
  2.738165E+0000 -1.410793E+0000
  1.318805E+0000 -9.361360E-0001
 -2.079514E+0000 -7.409685E-0001
 -2.406603E+0000 -2.553685E+0000
  1.500660E+0000 -1.304460E+0000
  1.052112E+0000  6.773400E-0001
  1.064651E+0000 -1.712283E+0000
  1.217353E+0000 -8.525768E-0001
 -9.236090E-0001 -1.591632E+0000
 -1.748672E-0001 -1.117849E+0000
 -6.314822E-0001 -8.563044E-0001
  4.701903E-0001 -1.757891E+0000
  1.056916E+0000 -2.954089E+0000
  3.068496E-0001 -1.584687E+0000
 -1.171627E+0000 -4.068669E-0001
 -3.455563E-0002 -2.152913E+0000
  1.296406E+0000 -1.904816E+0000
  8.644590E-0001 -6.729465E-0001
  6.515763E-0001 -2.736552E-0001
 -1.143601E+0000  3.900802E-0002
 -1.887485E+0000  1.183289E+0000
  1.220086E+0000  3.753515E-0001
  1.527823E+0000  2.638702E+0000
 -2.136325E+0000  2.197767E+0000
 -1.332893E+0000 -1.141252E+0000
  1.765296E-0001 -9.818209E-0001
  1.366240E-0001 -1.846809E-0001
 -5.041761E-0001  5.008205E-0001
 -5.571797E-0001 -5.360874E-0001
 -4.022085E-0001 -3.502982E-0001
  1.054726E+0000  8.542643E-0001
 -1.806804E-0001  9.458564E-0001
 -1.343109E+0000  1.476441E+0000
  6.977744E-0001  8.233964E-0001
  7.968416E-0001 -2.820053E-0001
 -2.202887E+0000  8.775800E-0001
 -3.322861E+0000  8.643062E-0001
 -4.821800E-0001  9.911168E-0001
  2.063509E+0000  1.486121E+0000
 -1.305400E+0000  1.155189E+0000
  4.071902E-0001  1.030130E+0000
 -3.167447E-0001  1.225397E+0000
 -1.165541E+0000  5.082482E-0001
  5.970840E-0001 -1.101987E+0000
  1.463366E+0000  1.510262E+0000
 -7.290420E-0001  1.040158E+0000
 -2.595689E+0000 -9.879431E-0002
  2.298708E+0000 -2.514224E-0001
  3.661442E+0000  1.392082E+0000
 -3.521002E-0001  2.557396E+0000
 -1.100184E+0000 -1.242837E+0000
 -2.246844E-0001 -2.913593E+0000
  7.290986E-0001 -2.938316E+0000
 -7.290900E-0001  6.047652E-0002
 -1.294663E+0000  2.003649E+0000
 -1.812672E+0000  6.614591E-0001
 -1.498851E+0000  1.318507E+0000
  8.929526E-0001 -3.336368E-0001
 -4.709218E-0001 -1.224853E+0000
 -5.543788E-0001 -1.932865E+0000
  5.281571E-0002 -1.369127E+0000
  3.601017E-0001 -2.182588E+0000
  1.023736E+0000  2.669699E-0001
 -1.199864E+0000 -1.407232E+0000
 -6.500339E-0001  2.450483E-0001
  2.128217E+0000 -6.765914E-0001
  2.115627E+0000  5.675783E-0001
 -1.784863E+0000  3.404238E-0001
 -3.723356E+0000  1.111491E+0000
 -5.366857E-0001  1.011011E+0000
  2.765679E+0000  1.574125E+0000
  1.347160E+0000  8.196198E-0001
 -7.658863E-0001  1.581921E+0000
  4.132310E-0001  1.228415E-0002
  6.772580E-0002  2.094836E+0000
  6.094446E-0001  2.784867E+0000
 -1.028722E+0000  1.835834E+0000
 -1.476690E+0000  1.535066E+0000
  1.382989E+0000  2.716636E+0000
  1.286318E+0000  3.325357E+0000
 -1.334352E+0000  2.230359E+0000
  1.015829E-0001 -1.815004E-0001
  1.460840E+0000  2.588718E-0001
  1.036478E+0000  5.946198E-0001
 -2.810930E+0000  3.681778E-0001
 -2.152121E+0000  8.763403E-0001
 -4.942849E-0001  8.042995E-0001
  4.919320E-0001  1.722492E-0002
 -3.018417E-0001 -9.321648E-0001
 -7.386561E-0001 -5.815407E-0001
  4.288954E-0001 -1.220906E+0000
  9.972353E-0001  1.125453E+0000
 -9.528185E-0001  5.937063E-0001
  1.734308E-0002 -8.658953E-0001
  1.117775E-0001 -1.495924E+0000
  9.686120E-0001  6.600170E-0001
 -3.109865E-0001  5.248978E-0001
 -7.907043E-0001  3.462694E-0001
 -1.534415E+0000 -1.325931E+0000
  2.813932E+0000  1.590120E+0000
  2.889184E-0002  1.321686E+0000
  1.092008E+0000  1.722222E+0000
  2.136251E-0001 -8.280108E-0001
  5.944624E-0001 -2.009190E+0000
  7.281126E-0001 -1.721496E+0000
  2.802256E-0001 -6.296315E-0001
 -1.029956E+0000 -6.580557E-0001
  1.407545E+0000 -1.139741E+0000
 -7.623219E-0001  3.493514E-0001
 -2.013517E+0000 -3.318409E-0001
 -5.489624E-0001 -1.150314E-0001
 -9.127403E-0001 -4.710493E-0001
  7.376702E-0001 -7.489671E-0001
  7.339550E-0001 -1.509394E+0000
  7.623078E-0002 -1.310017E+0000
  2.187468E+0000 -2.363310E+0000
  3.997257E-0001 -1.032490E+0000
 -2.560545E+0000  6.176006E-0001
 -4.026384E+0000 -1.960736E+0000
 -6.883004E-0001 -9.332194E-0001
  8.751777E-0001  3.654932E-0002
  4.909157E-0003  6.029123E-0001
  5.147789E-0001  2.062389E+0000
 -1.333399E+0000 -5.422852E-0001
  5.890354E-0001  1.656754E-0001
  9.934690E-0001  2.696280E-0001
  7.705867E-0001  2.961753E+0000
  8.057656E-0002  2.884286E+0000
 -4.322000E-0001  2.688234E+0000
  1.429096E+0000 -2.466199E-0001
 -4.349004E-0001  5.549162E-0001
 -2.390697E+0000  5.728458E-0001
 -3.017928E+0000 -1.374520E+0000
  4.545599E-0001 -3.312801E+0000
  1.054417E+0000 -2.063816E+0000
 -1.490949E+0000 -8.892230E-0001
 -2.695632E-0001 -7.545405E-0001
 -6.064475E-0001 -8.588816E-0001
  5.400875E-0001 -1.948601E+0000
  1.509170E+0000 -1.899158E+0000
 -3.733347E-0001 -1.796297E+0000
 -5.200125E-0001 -1.815815E+0000
 -6.210008E-0001 -2.323234E+0000
 -1.861725E+0000 -1.352581E+0000
  1.442015E+0000 -9.334856E-0001
  1.512558E+0000  5.764827E-0001
 -9.449840E-0002  1.797869E+0000
  3.430594E-0001  1.594949E+0000
  1.455292E-0001  1.807648E+0000
 -9.540372E-0001  1.886270E+0000
 -2.994659E-0002  8.721032E-0001
  6.300921E-0002  4.885985E-0001
 -4.287836E-0001 -8.606684E-0002
  7.156783E-0001 -1.382068E-0001
  4.885884E-0001  2.844073E+0000
 -1.322688E+0000  6.565191E-0001
 -6.209476E-0001  8.775331E-0001
 -1.280243E+0000  2.311010E+0000
 -9.091731E-0001  1.869497E+0000
  4.590238E-0001  1.325158E-0002
  2.045990E+0000 -1.970563E+0000
  1.748974E+0000 -1.550990E+0000
 -1.669547E+0000  2.597146E-0001
 -1.025523E+0000  1.186464E-0002
  3.116243E+0000  9.421960E-0001
 -7.851921E-0003  2.568131E+0000
 -3.882784E+0000  2.435697E+0000
 -4.099017E+0000  2.634559E+0000
 -1.039320E+0000  1.408266E+0000
  1.493700E+0000  2.068819E+0000
  1.432140E+0000 -9.153702E-0001
  2.342191E+0000 -5.113336E-0001
  7.232358E-0001 -6.950546E-0001
 -3.634876E-0001 -2.396666E+0000
  6.202785E-0001 -2.462446E+0000
  1.625736E+0000  3.695318E-0002
  9.148610E-0001  1.088047E+0000
 -2.859677E+0000 -1.910940E-0001
 -2.149913E+0000 -1.987065E+0000
  4.874093E-0002 -1.504843E+0000
  1.931170E+0000  1.797284E+0000
 -2.106242E+0000 -1.017415E-0002
 -1.798470E+0000  1.178587E+0000
 -4.177089E-0001 -1.258801E+0000
  2.886325E+0000 -1.035133E+0000
  8.882960E-0001  2.158454E-0001
 -3.242688E+0000  5.418432E-0001
 -1.526242E+0000 -2.358989E+0000
 -4.256876E-0001 -2.205394E+0000
 -4.040215E-0001 -4.187322E-0001
  6.426144E-0001 -2.698750E-0001
  8.628579E-0002  6.833499E-0001
 -1.603228E+0000  8.717632E-0001
 -9.899991E-0002  4.167700E-0001
  3.324614E-0002  8.125507E-0001
 -1.542266E+0000  3.451869E-0001
 -1.950116E+0000 -1.490695E+0000
  5.781761E-0001 -2.130597E+0000
  8.197034E-0001 -1.310535E+0000
  1.753934E+0000 -8.670186E-0001
  3.857169E-0001 -5.879801E-0001
 -1.563689E+0000 -1.557816E-0002
 -5.155934E-0001 -1.198688E+0000
  1.700662E+0000 -2.442353E-0001
 -1.360071E-0001  1.052046E+0000
 -1.861439E+0000  1.111924E+0000
 -1.001005E+0000 -2.122934E+0000
 -4.219679E-0001 -1.211007E+0000
  2.384421E-0001  6.794127E-0001
  1.277438E+0000 -2.039246E+0000
  1.140604E+0000 -7.060822E-0001
 -2.585887E+0000 -1.655012E-0001
 -3.142988E+0000 -6.180045E-0001
  1.165951E+0000 -1.375989E+0000
  2.599672E+0000  7.974485E-0001
 -1.520786E-0001  2.600130E-0001
  3.915158E-0001  6.000903E-0001
  5.839013E-0001  1.241287E+0000
  2.536341E+0000  1.945865E+0000
  2.380025E-0001  4.271123E+0000
 -1.127979E+0000  8.395065E-0001
  9.486515E-0001 -3.137427E+0000
  1.774477E+0000 -1.902080E+0000
 -9.309755E-0002 -1.366157E+0000
 -8.823328E-0001  2.524764E+0000
 -3.154901E+0000  7.594037E-0001
  1.075952E+0000  7.713388E-0001
 -3.675882E-0001  1.015795E+0000
 -9.577698E-0001 -1.085975E+0000
  1.521921E+0000 -2.288027E+0000
  7.671999E-0001 -9.594703E-0001
 -2.293422E+0000 -1.647693E+0000
 -1.542228E+0000 -2.847301E+0000
  1.659797E+0000 -3.674765E+0000
  7.950433E-0001 -9.250835E-0002
 -2.653352E+0000  2.768722E-0001
 -5.373412E-0001 -2.085034E-0001
  1.126743E+0000 -1.259421E-0001
  3.435677E+0000  1.086661E+0000
 -1.164881E+0000  2.280581E+0000
 -2.320621E+0000  8.668676E-0001
 -1.647272E+0000  6.518302E-0002
  5.704513E-0001  1.970395E+0000
  1.252405E+0000  5.775784E-0001
 -6.576965E-0001  4.201675E-0001
  1.653725E-0001 -3.204136E-0001
  9.330223E-0002  1.819387E+0000
 -7.617019E-0002  6.108493E-0001
 -7.811186E-0002  7.913987E-0001
  4.258026E+0000  1.241037E+0000
  2.366130E+0000  1.367162E+0000
 -1.465332E+0000 -1.788551E+0000
 -1.054724E+0000 -1.400665E-0001
  3.772067E-0001 -1.427145E+0000
  8.718516E-0002  4.342105E-0001
 -2.625627E+0000 -2.515273E-0001
 -3.241871E-0001 -2.653353E-0001
  1.381577E+0000 -9.260842E-0001
  4.305123E-0001  7.136272E-0001
 -3.053558E-0001  2.203421E-0001
  2.721237E-0001 -1.730113E-0001
 -5.016162E-0001 -2.061362E-0001
 -2.312212E+0000  5.859258E-0001
  1.565425E+0000 -1.428928E+0000
  4.006049E+0000 -1.256936E+0000
  8.354617E-0002  9.291427E-0001
 -1.729245E+0000  5.266103E-0001
 -2.428479E+0000 -1.583766E+0000
 -6.252340E-0002 -3.342310E-0001
  1.384501E+0000 -3.407920E-0001
 -5.732358E-0002  2.119504E-0001
  9.635761E-0001  9.508705E-0001
  6.330968E-0001  6.423033E-0001
  2.201962E-0001  7.010000E-0001
 -1.142293E+0000  9.882927E-0001
 -9.422828E-0001  4.736030E-0001
  4.639665E-0002  2.157875E-0001
  1.536727E+0000  1.746738E+0000
  1.457216E+0000  7.564848E-0001
  1.637204E+0000  1.065524E+0000
 -1.662664E+0000  1.762456E-0001
 -1.653048E+0000  2.651793E+0000
 -4.300276E-0001  1.446381E+0000
  3.240325E+0000  7.676971E-0001
  1.714561E+0000  2.654099E-0001
 -3.078813E+0000 -2.521266E-0001
 -1.234973E+0000  8.027145E-0001
  2.716311E-0001 -2.136063E-0001
  1.267645E+0000 -5.916856E-0001
  7.933956E-0001 -6.093321E-0001
 -1.160434E+0000 -1.341268E+0000
 -9.372134E-0001 -1.575777E+0000
 -7.613588E-0001 -1.431661E+0000
  1.179883E+0000 -6.912168E-0001
  6.587946E-0001 -4.289642E-0001
  2.470926E+0000 -7.570344E-0001
  7.136496E-0001 -9.906028E-0001
  3.801067E-0002 -2.415201E-0002
 -1.403957E+0000 -1.343234E-0002
 -1.163986E+0000  1.932316E+0000
  3.632572E-0001  2.051076E+0000
  2.199012E-0001  3.071736E-0001
 -2.275731E-0001  7.832145E-0001
  8.134375E-0001  8.071637E-0002
  9.235794E-0001  7.633704E-0001
 -1.196206E+0000  1.604191E+0000
 -1.993263E+0000  2.648220E-0001
  1.153010E+0000 -1.066736E+0000
  1.648024E+0000 -9.417723E-0002
  1.298054E+0000 -1.235809E+0000
 -9.234606E-0001  5.372910E-0001
 -1.275736E+0000  6.366401E-0001
  2.490116E+0000 -2.152531E-0001
  1.636752E+0000  1.239173E+0000
  1.480047E+0000 -5.819041E-0001
  7.548258E-0001 -1.505683E+0000
  1.098857E+0000 -2.517198E+0000
  1.792865E+0000 -1.572614E+0000
 -5.523345E-0002 -3.309928E+0000
 -3.472486E-0001 -2.895358E+0000
 -1.585581E+0000 -1.961701E+0000
 -2.850706E+0000 -9.813380E-0001
 -1.242331E+0000  4.285951E-0001
  2.817367E-0001  1.800558E+0000
 -6.695958E-0002 -6.873495E-0001
 -7.132614E-0001 -1.047923E+0000
  1.251929E+0000  1.072760E-0001
 -3.127433E-0001  2.558738E+0000
 -3.470592E+0000  1.876392E+0000
  1.828032E-0002 -5.604949E-0001
  5.128941E-0002 -1.467647E+0000
 -7.536560E-0001 -8.559571E-0001
  2.224155E-0001  6.536180E-0001
 -1.102644E+0000  1.978178E+0000
 -3.182433E+0000  1.256750E+0000
 -1.364334E+0000 -1.926240E-0001
  3.316127E+0000  3.376828E-0001
  2.629947E+0000  1.646691E-0001
  5.538058E-0001  3.301228E-0001
 -4.871377E+0000  3.614445E-0001
 -1.950010E+0000 -4.098536E+0000
 -2.904229E-0002 -2.022455E+0000
  8.750922E-0001  3.522910E-0001
 -4.797092E-0001  1.433876E+0000
 -3.627901E-0001  1.045576E+0000
 -6.201263E-0002  3.342224E-0001
 -6.003263E-0002 -6.449501E-0001
  2.009342E+0000  7.517652E-0001
  1.032197E+0000  2.689043E+0000
 -2.660798E+0000  3.812403E-0001
  2.212365E-0001 -2.373731E+0000
  1.474190E+0000 -3.443529E-0002
  4.813727E-0001  8.072177E-0001
 -1.462655E+0000  9.915040E-0001
  1.183441E+0000 -6.139085E-0001
  1.996272E+0000  2.328145E+0000
  1.136583E+0000  1.730949E+0000
 -3.782455E-0001  3.485496E+0000
 -5.724676E-0001  2.530887E+0000
 -1.054873E+0000  9.949761E-0001
 -6.320023E-0001 -9.215615E-0001
  1.257238E+0000 -8.421123E-0001
  1.514544E+0000  3.258842E-0001
 -4.415734E-0001  1.005486E+0000
  8.892367E-0001  4.420131E-0002
 -1.347841E+0000  3.815506E-0001
 -1.447696E+0000 -8.013802E-0002
  1.021089E+0000  6.836762E-0001
  1.208505E+0000  2.408716E-0002
  5.946761E-0001  4.545073E-0002
 -8.435189E-0001 -1.711312E+0000
 -1.586688E+0000 -1.236634E+0000
 -3.492957E-0001 -3.377077E-0002
 -6.072889E-0001 -3.966453E-0001
  1.802016E+0000  9.298080E-0001
  3.851472E+0000  7.904798E-0001
  2.893210E+0000  3.616748E-0001
 -3.269439E-0001  6.244360E-0002
 -6.949495E-0001 -1.945906E-0001
 -2.210877E+0000 -1.751280E+0000
 -9.313245E-0001 -1.241948E+0000
  2.506291E-0001 -1.280272E+0000
  1.176525E-0001 -2.962994E-0001
 -7.879253E-0001 -4.389091E-0001
  8.637673E-0001 -9.234703E-0001
  1.189916E+0000  8.449412E-0001
  1.682115E+0000  7.042410E-0002
  1.705979E+0000 -8.176403E-0001
  7.981255E-0001 -1.057341E+0000
  2.566080E-0001 -2.630353E+0000
  1.486653E+0000 -2.120726E+0000
  1.315863E+0000  3.296953E-0001
 -2.479119E+0000  9.453106E-0001
 -1.052729E+0000 -1.608318E+0000
  2.727134E+0000 -4.343800E-0001
  1.124827E+0000  1.104596E+0000
 -1.357556E+0000 -3.020839E-0001
 -9.103415E-0002 -6.318737E-0001
  8.752263E-0003 -1.290237E+0000
  1.123236E+0000  9.373470E-0001
 -1.619239E-0001  8.543686E-0001
 -1.986517E+0000 -8.519494E-0001
 -2.694274E-0001 -4.268064E-0001
 -3.784073E-0001  6.479222E-0001
 -2.050774E+0000  1.260742E+0000
 -1.142492E+0000  1.020452E+0000
  1.189601E+0000 -1.359099E-0001
  2.275496E+0000 -1.524654E+0000
  7.551708E-0001  5.129167E-0002
 -1.769319E+0000 -4.921280E-0002
 -3.252163E+0000  7.949502E-0001
 -1.069828E+0000 -2.649642E-0001
  3.422925E+0000 -5.002051E-0001
  2.557631E+0000  1.264263E-0001
 -9.169504E-0001  9.693233E-0001
 -2.188349E+0000  9.621414E-0001
 -9.246869E-0001  1.543020E+0000
  7.287806E-0001  1.997199E+0000
  1.170066E+0000  3.115965E+0000
 -3.034307E-0001  2.696244E+0000
 -4.662113E-0001  2.390207E+0000
 -4.171611E-0001  7.586694E-0001
  1.080663E+0000  2.107652E-0001
  1.601651E+0000  1.820487E+0000
  1.156649E+0000  4.274126E-0001
  6.248852E-0001 -4.104653E-0001
  6.875623E-0001  1.446731E+0000
 -2.043985E+0000  9.033687E-0002
 -2.409334E-0001 -3.733433E-0002
  2.642121E+0000 -7.331617E-0001
  9.522994E-0001  9.060634E-0001
  7.744955E-0001  2.310090E+0000
 -4.315047E-0001  7.998724E-0001
  3.354295E-0001  1.646558E-0001
  4.020298E-0001  9.184026E-0001
 -1.781406E-0001  1.092372E+0000
 -3.444492E-0001  1.017863E+0000
  5.914621E-0001  2.448150E+0000
 -1.163611E+0000  2.536915E+0000
 -5.516288E-0001  9.062452E-0001
  1.773295E+0000  6.088875E-0001
  2.057744E+0000 -2.335874E-0001
 -1.018934E+0000 -6.261243E-0001
 -7.006566E-0001 -3.253278E-0001
 -1.064365E+0000 -9.495530E-0001
  1.313532E+0000 -8.177498E-0001
 -1.067408E-0001 -2.602890E-0002
 -1.470410E-0001 -1.110232E+0000
 -4.453579E-0001 -1.616831E+0000
  1.000548E+0000  1.209287E+0000
 -9.818539E-0001  8.784354E-0002
 -1.440083E+0000  5.339204E-0001
  2.630977E+0000 -9.199694E-0001
  3.587855E+0000  4.171927E-0001
  1.476755E-0002  6.387943E-0001
 -2.274552E+0000 -7.851753E-0001
 -2.263137E-0001 -3.836327E-0001
  3.658200E-0001 -7.946629E-0002
 -1.576781E+0000  5.125680E-0001
  4.991305E-0001 -9.461056E-0001
  2.202298E+0000 -1.012333E+0000
  4.593042E+0000 -2.700036E-0001
 -2.511105E-0001 -4.357350E-0001
 -1.657070E+0000 -1.385896E+0000
  1.326674E-0001 -1.748541E+0000
 -1.780551E-0001 -2.958949E-0001
  3.235352E-0001 -1.943652E+0000
  2.176797E+0000 -1.091007E+0000
  1.696051E+0000  4.235991E-0001
 -1.461661E+0000  5.797615E-0001
 -2.665691E+0000  9.108621E-0001
 -8.186632E-0001 -8.653629E-0001
  1.901283E+0000 -3.999248E-0001
  3.914758E-0001  5.107963E-0001
  6.868525E-0001  2.393566E-0002
 -5.230800E-0001  1.403491E+0000
 -2.195172E+0000  2.677173E-0001
 -1.196308E+0000 -1.596012E+0000
  2.398072E+0000 -1.158529E+0000
  9.014534E-0001  1.295772E+0000
  2.397044E-0002  9.575631E-0001
 -1.831992E+0000 -3.230682E-0001
 -7.781572E-0001 -1.343673E+0000
  2.264038E+0000 -2.130899E-0001
 -1.626843E-0001  7.209069E-0001
 -1.092782E+0000 -2.037064E+0000
  2.123522E-0001 -4.188546E+0000
 -1.361640E-0001 -3.678274E-0001
 -4.400017E-0001 -3.130050E-0002
  2.244132E-0001 -2.912812E-0001
  1.893164E+0000  6.271717E-0001
 -9.755601E-0002  1.016171E+0000
 -2.821090E+0000 -1.404644E+0000
  4.695283E-0002 -3.459284E+0000
  2.617838E+0000 -2.541593E+0000
  1.999924E+0000  4.429337E-0002
 -3.215284E-0001 -1.314825E-0001
 -3.649167E+0000 -7.819318E-0001
 -1.019614E+0000 -1.063885E+0000
  4.029572E+0000 -5.876016E-0001
  2.659741E+0000  2.395339E-0001
 -4.292657E-0001 -9.957815E-0001
 -1.421578E+0000 -6.113839E-0001
 -1.300163E+0000 -5.007093E-0001
 -6.875362E-0001 -7.717117E-0001
  1.829966E+0000  3.318287E-0001
  2.911592E+0000  1.542818E+0000
  2.330649E+0000  2.319579E-0001
 -7.875548E-0001 -2.251646E-0002
 -1.840826E+0000 -1.970410E-0001
  1.902241E-0001 -1.172907E+0000
  2.702030E-0001  9.396470E-0001
 -3.991706E-0001 -4.787003E-0001
  1.328394E+0000  1.964139E-0001
  1.128358E+0000 -1.809876E+0000
  2.938775E-0001  5.327131E-0001
 -4.614323E-0001  5.365429E-0002
 -1.068916E+0000  7.382858E-0001
 -5.159822E-0001  1.819769E+0000
 -9.592863E-0001  8.612966E-0001
  1.631763E+0000  1.251497E+0000
 -8.596755E-0001  3.659567E-0001
 -1.294258E+0000 -5.584136E-0001
 -5.352861E-0001 -1.708942E+0000
 -1.948277E+0000 -1.140504E-0001
 -1.611212E-0001  9.089471E-0001
 -8.646807E-0001  1.786620E+0000
 -1.176535E+0000  8.946263E-0001
  1.573327E+0000  3.762051E-0001
  5.793875E-0002  6.443385E-0001
 -8.623674E-0001  3.260929E+0000
 -1.119325E+0000  2.442084E+0000
 -9.482116E-0001  4.862991E-0001
  2.061484E+0000 -3.356645E-0001
  1.946298E+0000 -1.565491E-0001
  1.185080E+0000 -2.047693E-0001
 -1.534880E+0000 -9.467231E-0001
 -2.641319E+0000 -1.582224E+0000
 -3.696805E-0001 -1.941884E+0000
  1.778669E+0000 -1.356276E+0000
  4.000096E-0001 -1.453831E+0000
  9.106315E-0001  1.388915E-0001
 -1.085804E-0001  1.582946E+0000
 -9.094065E-0001  7.181623E-0001
  2.565509E+0000  1.193852E+0000
  2.423974E+0000  3.876990E+0000
 -1.532146E+0000  1.205686E+0000
 -1.546499E+0000 -2.404327E+0000
  1.636252E+0000 -1.900476E+0000
  3.324514E+0000 -8.599514E-0001
 -5.695070E-0001  3.805627E-0001
 -1.953022E+0000 -2.376115E-0001
 -1.753440E+0000 -3.430641E-0001
 -1.294013E+0000  2.097896E+0000
 -2.013849E+0000  1.292953E+0000
  7.947342E-0001  1.829147E+0000
  2.409689E+0000  2.225103E+0000
  1.103896E+0000  2.463001E-0001
  1.812217E+0000 -5.074077E-0001
  1.569524E+0000 -6.180222E-0002
 -8.831025E-0001  1.267672E+0000
 -1.835032E-0002  1.045548E+0000
  8.978477E-0001  6.149499E-0002
  1.111504E+0000 -6.248519E-0001
 -3.049887E-0001  1.186835E+0000
 -2.413278E+0000  2.157126E+0000
 -2.652096E-0001  3.967062E-0001
  7.961363E-0001 -1.468689E+0000
  1.163583E+0000  9.440131E-0002
  1.222122E+0000  7.733740E-0001
  3.664372E-0002  1.872186E-0001
 -5.475442E-0001 -1.436045E+0000
  1.479291E-0001 -1.899998E+0000
 -3.180280E-0001 -1.182564E+0000
  7.593747E-0001  1.802887E-0001
  1.193525E+0000 -2.135786E+0000
  8.217342E-0001 -4.481531E-0001
  6.266660E-0001  1.000863E+0000
 -6.953487E-0001 -8.589446E-0001
 -1.424049E+0000 -3.327663E+0000
  8.183233E-0001 -2.051227E+0000
  1.410452E+0000  6.050894E-0001
  1.847573E-0001 -2.705816E+0000
 -7.635001E-0001  1.795204E-0001
 -1.977405E+0000  1.014963E+0000
 -1.205163E+0000  9.497517E-0001
  1.183693E+0000  9.568097E-0001
  9.165245E-0001  2.089354E+0000
 -1.044200E+0000  1.935516E+0000
 -1.809831E+0000  4.967767E-0001
 -1.381823E+0000 -1.241076E+0000
  2.178122E+0000 -1.656025E+0000
  3.705673E-0001  2.666053E-0001
 -1.184651E+0000  1.516827E+0000
 -3.158262E+0000  5.783215E-0001
  1.276668E+0000 -2.031577E+0000
  4.935102E-0001 -1.416388E+0000
  1.219169E+0000  1.209368E-0001
 -8.017604E-0001 -5.667630E-0001
 -1.409869E+0000  1.346352E-0001
 -1.259007E+0000 -1.207818E+0000
 -2.839418E+0000 -6.355174E-0001
 -2.327780E+0000  3.273231E-0001
 -4.843354E-0001  1.544852E-0001
  1.482131E+0000 -1.221442E+0000
  2.237891E+0000  1.054669E+0000
  1.522397E-0001 -1.399868E+0000
 -7.243612E-0001 -1.921823E+0000
  6.176566E-0001 -2.042980E+0000
 -1.174978E-0001  5.552701E-0001
 -8.303936E-0001  4.678368E-0001
 -4.383664E-0001  1.203657E+0000
  1.819275E+0000  1.045845E+0000
  9.333849E-0001  2.907481E+0000
  2.543382E-0001  1.548922E+0000
 -2.116186E+0000 -3.055660E-0001
 -6.215994E-0002  1.042038E-0001
  1.749907E+0000 -2.527703E-0001
  5.255266E-0001  2.584791E-0001
 -2.137868E+0000 -6.714688E-0001
 -1.181602E+0000 -1.503589E+0000
  1.884373E+0000  4.584280E-0001
  7.544465E-0001  1.160530E+0000
 -5.900929E-0001  5.916970E-0001
 -7.458944E-0001  4.049112E-0001
  8.716188E-0001  2.248657E+0000
  1.808763E+0000  2.185149E+0000
  2.648165E-0001  1.730494E+0000
 -8.167773E-0001  3.356158E-0001
 -1.902946E+0000  2.037789E+0000
  1.854996E+0000  2.581348E+0000
  4.281449E-0001  1.450842E+0000
  1.386238E+0000  7.104645E-0001
 -1.402961E-0001  2.081930E+0000
 -1.405281E+0000 -8.482104E-0001
 -1.342490E+0000 -2.415790E+0000
 -6.854731E-0001  7.196551E-0001
  1.557719E+0000 -8.077514E-0001
  8.644138E-0001 -2.211090E+0000
 -4.255018E-0001 -8.163735E-0001
 -9.664215E-0001  3.895074E-0001
 -1.606149E+0000  5.838259E-0001
 -1.468811E-0001  2.801306E-0001
  8.699814E-0001  1.060353E+0000
  9.854223E-0001  7.358286E-0001
 -8.157764E-0001 -3.101337E-0001
 -4.141667E-0001  1.102183E+0000
  5.226002E-0001 -7.174812E-0001
  4.730818E-0001 -8.161590E-0001
  2.739194E-0001  1.129445E+0000
 -8.974072E-0001  1.081499E+0000
 -1.206331E+0000 -1.713556E+0000
  1.095405E+0000  4.875677E-0001
  1.492834E-0001  7.466669E-0002
  4.112792E-0001 -3.479462E-0001
  6.064061E-0001 -8.438626E-0001
 -1.863056E+0000 -2.331253E-0001
 -2.881247E-0001 -1.894632E-0001
 -1.371596E+0000  2.492358E-0001
 -6.627047E-0001 -9.887187E-0001
 -3.472347E-0001 -1.417306E+0000
  4.083912E-0001  3.494813E-0001
  3.401995E-0001  8.600797E-0002
 -9.140231E-0002  4.145807E-0001
 -1.468518E+0000  4.245268E-0001
  3.131228E-0001 -9.498057E-0001
 -1.631659E+0000 -1.438010E-0001
  4.400587E-0001  1.486724E+0000
 -5.806249E-0001  2.030754E+0000
 -1.122514E+0000  2.626194E+0000
 -9.687056E-0001  1.148980E+0000
 -1.911026E-0001  3.717972E+0000
 -5.321930E-0001  1.594297E+0000
 -1.469689E-0002  1.898541E-0002
  2.240786E-0001  1.694119E+0000
 -1.917536E+0000  1.956642E+0000
 -1.034500E-0001 -5.829357E-0001
  3.881427E+0000 -1.106676E+0000
  1.482049E+0000 -5.262878E-0001
 -4.471205E-0001 -9.303353E-0001
 -8.586573E-0001 -2.102304E-0001
  2.740745E+0000  2.553931E-0001
  5.902255E-0002  1.250206E-0001
 -1.789856E-0001 -3.074745E-0001
  9.573085E-0001 -2.486439E+0000
  2.282975E+0000 -1.782544E+0000
 -1.399237E+0000 -2.218416E+0000
 -2.752745E+0000 -2.217146E+0000
 -1.005016E+0000 -6.005104E-0001
  3.194920E-0001  1.148835E+0000
  1.449949E+0000  3.092143E+0000
  5.173797E-0001  2.412316E+0000
 -1.056637E+0000  1.753535E+0000
  1.026431E+0000  2.672548E-0001
 -3.916798E-0001  7.203718E-0002
 -1.152832E+0000  2.431430E-0001
 -1.239566E+0000 -6.201888E-0001
 -8.325832E-0001 -1.103185E+0000
 -1.680436E+0000 -3.052451E-0001
  1.493951E-0002  6.949381E-0001
  7.127742E-0001  1.756740E+0000
  2.870642E-0001  3.167672E-0001
  1.615224E+0000 -1.076518E+0000
 -1.913209E+0000  9.630485E-0002
 -2.589953E+0000 -9.797506E-0001
  5.531709E-0001 -7.303664E-0001
  9.753895E-0001  3.625714E-0001
 -1.828511E-0001  1.486977E+0000
 -1.547647E+0000 -2.355919E-0001
  1.093173E+0000 -6.583266E-0001
 -4.459622E-0001  4.759981E-0001
  1.231623E+0000 -8.990185E-0001
  2.720625E+0000  4.302013E-0001
  6.508277E-0001 -1.104942E+0000
 -9.867322E-0001 -1.379463E+0000
  1.142649E+0000 -1.258540E+0000
  1.072572E+0000 -2.858845E-0001
 -2.660020E-0002 -3.667164E-0001
  1.482457E-0001 -2.420605E-0001
 -5.228058E-0001 -9.757081E-0001
  1.369038E+0000 -1.214821E+0000
  1.957097E+0000 -3.647388E-0001
 -9.480446E-0001  1.495087E+0000
 -1.606690E+0000 -4.655579E-0001
 -2.032740E+0000  3.221409E-0001
 -1.162110E+0000 -1.144576E+0000
  5.836433E-0001  3.680940E-0001
  3.367240E-0001 -2.559894E-0001
 -1.760122E+0000 -1.512986E+0000
 -8.499473E-0001 -1.495683E+0000
 -1.949295E-0001 -6.471043E-0001
 -4.916612E-0001 -9.664192E-0001
  3.451089E-0001 -1.127603E+0000
  2.005909E+0000 -1.434143E+0000
  8.905933E-0001 -1.076686E-0001
 -8.423034E-0001 -1.666127E+0000
  2.312191E+0000 -8.436193E-0001
  4.085736E-0001  8.014862E-0001
 -1.473674E+0000 -1.415507E+0000
  3.893032E-0001 -4.356642E-0001
 -8.989758E-0001 -8.251247E-0001
  1.625265E+0000 -2.058238E+0000
  1.160959E+0000 -1.410018E+0000
  7.350388E-0001  1.144160E+0000
 -1.610397E+0000  1.292575E+0000
 -5.013898E-0002 -3.478474E-0002
  1.495904E+0000 -2.696015E-0001
  1.698173E+0000  8.417413E-0001
  1.304870E+0000 -2.253398E-0001
 -1.387171E+0000 -1.867070E+0000
 -1.341548E+0000 -1.309642E+0000
  1.094912E+0000 -8.057514E-0001
 -9.589912E-0001  8.520972E-0001
 -1.680212E+0000 -4.734850E-0001
 -4.826028E-0001 -9.797182E-0002
  1.305733E-0001  2.071476E+0000
 -5.453559E-0001  2.393083E+0000
 -1.163370E+0000  3.810354E-0001
  8.386791E-0001 -5.386515E-0001
  1.520535E+0000 -9.681185E-0002
  1.282469E-0001 -1.402700E+0000
 -1.842399E-0001 -5.937724E-0001
 -1.950235E+0000  1.344210E+0000
 -9.778958E-0001  1.153565E-0001
  2.244989E+0000 -5.531482E-0001
  3.107861E+0000  1.732258E+0000
  1.391950E-0001  6.461809E-0001
 -2.527843E+0000  2.651433E-0001
 -1.594893E+0000  6.584581E-0001
  2.723515E+0000  2.457254E+0000
  6.772825E-0002  1.790483E+0000
 -3.222559E+0000  5.483510E-0001
 -1.710417E+0000 -4.030610E-0001
  3.428541E+0000  1.744586E+0000
 -1.426502E+0000  1.505175E+0000
 -2.310178E+0000  3.999555E-0001
  4.357445E-0002 -2.333745E+0000
  1.001461E+0000 -1.093822E+0000
 -8.367955E-0001  1.298071E+0000
 -3.315114E-0001  2.166488E+0000
 -1.671153E+0000  8.895353E-0001
  3.849922E-0001 -6.252019E-0001
 -6.120369E-0001  4.563003E-0001
  1.063077E+0000  1.304812E+0000
 -4.278284E-0001  6.663018E-0001
  4.276109E-0001  1.009678E-0001
  7.529563E-0001  1.404230E+0000
  1.250947E+0000  7.245683E-0001
 -4.715210E-0001  7.718716E-0001
 -5.887610E-0001  2.331866E-0001
 -1.527371E-0001  1.448219E+0000
  1.090607E-0001  1.114523E+0000
  2.187246E+0000  1.996328E-0001
  1.899568E+0000 -8.606030E-0001
 -1.754552E+0000 -1.362231E+0000
  2.553750E-0001  1.673860E+0000
  1.074457E+0000  1.665336E+0000
 -3.134853E-0001  1.960678E+0000
  6.223981E-0001  1.302521E-0001
  1.207101E+0000  6.927364E-0002
  1.368125E+0000  1.560959E+0000
 -1.635727E+0000  1.110662E+0000
  6.865723E-0001  3.935497E-0001
  1.253583E+0000 -4.364668E-0001
  3.812124E-0001  1.851852E+0000
  4.035295E-0002  6.056124E-0001
 -2.809062E-0001  4.818433E-0001
  1.660479E+0000  4.599209E-0001
 -1.669692E+0000  3.283392E-0001
  3.877595E-0001 -8.775202E-0001
 -1.986444E+0000 -9.480057E-0001
  1.818476E+0000 -1.433211E+0000
  5.855185E-0001  4.199291E-0001
 -9.056039E-0001  5.387645E-0001
 -2.528712E+0000  2.076885E+0000
 -1.393365E+0000 -5.360169E-0001
  3.664119E-0001 -2.749326E+0000
  1.731295E+0000 -1.226365E+0000
 -1.197373E-0001  9.035435E-0001
 -2.451252E+0000 -1.535538E+0000
 -1.922555E+0000 -2.823207E-0001
 -2.655393E-0001  7.399458E-0001
  9.868672E-0001  3.978858E-0002
  5.648387E-0001  1.725783E-0001
 -1.036421E+0000 -1.401908E-0001
 -4.541282E-0001 -7.953044E-0001
  9.503400E-0001 -1.764309E+0000
 -9.917853E-0001  6.155057E-0001
  5.891973E-0001  1.559943E+0000
  1.173739E+0000  6.021240E-0001
  5.252461E-0001  9.002395E-0001
 -1.776794E+0000  9.410538E-0001
 -7.001698E-0001 -4.438183E-0001
  1.642350E+0000 -2.360791E+0000
  2.496242E+0000 -2.144091E+0000
  7.777081E-0001 -4.039376E-0001
 -1.364828E+0000 -1.835155E+0000
  1.091404E-0001 -1.756568E+0000
  5.585367E-0001  2.187238E-0001
  1.083281E+0000  2.086260E-0001
 -4.270067E-0001  2.403666E-0001
 -6.630364E-0002 -5.748266E-0001
  1.584383E-0001 -1.854020E+0000
  2.084118E+0000 -1.507929E-0001
 -1.672066E+0000  3.089050E-0001
 -1.766836E+0000 -1.176766E-0001
 -1.594461E+0000  9.362859E-0001
 -8.124794E-0001  1.006874E+0000
  1.582362E+0000  1.295801E+0000
  7.779782E-0001  7.494516E-0001
  2.499603E-0001 -1.821178E-0001
 -1.064543E+0000  1.252073E-0001
 -3.309886E-0001  1.934328E+0000
 -6.218063E-0001  5.288352E-0001
 -8.814325E-0001  3.404555E-0001
  5.357158E-0001  4.471076E-0001
  3.803077E-0002 -1.685679E-0001
 -2.692347E-0001  2.305869E+0000
 -5.645347E-0001  4.084242E+0000
 -1.057933E+0000  1.870629E+0000
  2.105768E+0000  1.531584E+0000
  1.594735E+0000  5.376954E-0001
  2.862541E+0000 -1.131612E+0000
 -1.167963E+0000 -2.599527E-0001
 -2.654941E+0000 -1.097974E+0000
  2.450428E-0001 -5.965359E-0001
  1.531945E+0000 -1.221071E+0000
 -7.320759E-0001 -1.035944E+0000
 -1.660362E+0000 -1.065495E+0000
  1.414247E+0000 -4.140163E-0001
  2.050618E-0001 -8.490642E-0001
 -7.256758E-0001  1.234954E+0000
 -1.851908E+0000  1.399109E+0000
 -1.182329E+0000  6.173661E-0001
  1.104812E+0000  1.212132E+0000
 -2.304016E-0001 -3.532412E-0001
  1.297379E+0000  5.882249E-0002
  1.413057E+0000 -2.054729E-0004
 -2.105651E-0001  8.852163E-0001
 -7.489361E-0002  6.877547E-0001
  2.334390E-0001 -3.303052E-0001
  1.806331E+0000 -7.583372E-0001
  1.807604E+0000  7.537414E-0001
 -1.637991E+0000  1.026221E+0000
 -1.138413E+0000  1.105895E-0002
  6.735133E-0002 -2.877934E-0001
  1.537687E+0000 -5.097918E-0001
  5.359612E-0001 -1.519722E+0000
  3.336484E-0001 -1.634149E+0000
 -1.021411E+0000  5.792134E-0001
  4.436277E-0002  8.639062E-0001
 -1.458397E+0000  1.832887E+0000
 -7.357471E-0001  1.457033E-0001
  1.573479E+0000  2.007941E-0001
  2.078924E+0000  4.859749E-0001
  4.069863E-0001 -5.987363E-0001
  7.552532E-0001 -1.137813E+0000
 -1.621152E+0000  5.556905E-0001
  4.223145E-0001  4.460702E-0001
  2.497833E+0000  1.185371E+0000
  1.756584E+0000  2.678655E+0000
 -1.339270E+0000  1.975327E+0000
 -2.323081E+0000 -6.232580E-0001
 -1.893740E+0000  1.435818E+0000
  6.949201E-0001  1.218436E+0000
  9.263956E-0001  1.857237E+0000
 -6.951725E-0001  1.423913E+0000
 -2.237644E+0000 -8.005887E-0001
 -4.923449E-0001 -1.204992E+0000
  1.030426E+0000 -9.233758E-0001
  8.148192E-0001  1.952587E+0000
 -1.131554E+0000  2.258560E+0000
 -2.104079E+0000  1.254541E+0000
  2.790804E+0000  9.477207E-0001
  3.204219E+0000 -3.558856E-0001
  7.507302E-0001 -3.174437E-0002
 -2.216323E-0001  1.048403E+0000
 -2.487892E+0000 -1.206637E+0000
 -2.365235E+0000  5.718861E-0001
 -1.403539E+0000  7.640395E-0001
 -6.185741E-0002  2.260137E+0000
  7.526442E-0001  1.000298E+0000
  9.815504E-0001  2.141125E+0000
  2.491187E+0000  9.288673E-0002
  8.596554E-0001  1.024803E-0001
 -2.668751E-0002 -1.537349E+0000
 -5.536669E-0002 -5.774834E-0001
  1.956200E-0001 -3.002850E-0001
  1.775124E+0000 -1.336146E+0000
  2.312105E+0000 -1.300959E+0000
 -5.579186E-0001 -4.283063E-0001
 -1.615440E+0000 -2.839981E+0000
  1.549657E+0000 -9.931128E-0001
 -1.865758E-0001  1.190864E+0000
 -7.020971E-0001  1.790704E-0001
 -3.211209E-0001  5.972117E-0001
  1.498522E+0000  1.103965E+0000
  7.790697E-0001  3.613613E-0001
  1.422150E+0000  5.486434E-0001
 -1.536293E+0000 -9.032497E-0002
 -1.906039E+0000 -5.313911E-0002
 -9.008586E-0001 -1.098915E-0001
 -2.572334E-0001  2.663465E-0001
  7.361488E-0001 -7.160822E-0001
  1.668983E-0001 -8.535331E-0001
 -8.173456E-0002 -3.966170E-0001
  7.316814E-0001  8.615827E-0002
  6.311814E-0001 -1.967553E+0000
  3.426105E+0000 -1.002572E+0000
  8.072723E-0001  1.643549E+0000
 -1.964428E+0000 -6.941393E-0001
 -1.384774E-0001 -3.418918E+0000
  9.625379E-0001 -8.880034E-0001
  5.741870E-0001 -3.636439E-0001
  6.793644E-0002  1.746356E+0000
 -3.525408E-0001  2.207397E+0000
  9.850435E-0001 -6.933912E-0002
 -1.334600E-0001 -9.620220E-0001
  1.236012E+0000 -1.682507E+0000
  1.044258E+0000 -1.904674E+0000
  7.430898E-0001 -1.214440E+0000
  9.439227E-0001 -1.060953E+0000
  5.800583E-0001  2.857854E-0001
 -6.950216E-0001  3.356519E-0001
  3.225588E-0001  1.338558E+0000
  7.186945E-0001 -7.471967E-0002
  6.078410E-0001  1.409174E+0000
  2.471819E-0002 -3.904748E-0001
  1.714193E+0000 -2.529361E+0000
  1.192968E-0001 -1.653301E+0000
 -1.237487E+0000 -2.865545E-0001
 -8.377121E-0001 -6.556349E-0001
  3.830256E-0001 -4.824794E-0001
  1.751858E+0000  6.066429E-0001
  2.006513E+0000 -4.626812E-0001
 -2.536481E-0001 -4.182156E-0001
 -9.455022E-0001 -1.440222E+0000
  5.437512E-0001  1.134367E+0000
 -2.569451E-0002  1.605503E-0001
 -4.870782E-0001 -3.287216E-0001
  1.318752E-0001 -5.229561E-0001
 -3.865184E-0001  1.785617E-0001
 -9.115576E-0001  7.235722E-0001
 -5.323061E-0002  1.306498E+0000
  1.773623E+0000  2.651833E-0001
  7.441639E-0001  7.944050E-0001
 -2.642294E-0001  2.040912E-0002
 -1.741110E+0000 -3.682519E-0001
 -8.611146E-0001  2.295065E+0000
  1.605962E+0000 -1.770121E-0001
 -1.125527E+0000  6.693806E-0001
 -1.152622E+0000  1.229515E+0000
  1.571355E-0001  1.518709E+0000
  1.755400E+0000  7.896667E-0002
  1.257199E+0000 -3.374633E-0001
  1.566614E+0000  4.851984E-0001
  4.701355E-0001  1.535070E-0001
 -7.524554E-0001  1.394240E-0001
  1.216153E+0000 -1.313860E+0000
 -4.399702E-0001 -9.053179E-0001
 -1.344202E+0000  2.486776E-0001
 -2.322476E+0000  5.860628E-0001
 -1.251594E+0000  2.726100E-0001
 -8.689795E-0001  1.154592E+0000
  4.431960E-0001 -7.084200E-0002
 -4.641499E-0001 -3.492964E-0001
  1.720697E+0000  1.064461E+0000
  9.790296E-0001  1.883881E+0000
  1.547771E+0000  2.045374E+0000
  2.180585E-0001  1.549391E+0000
 -1.166758E+0000  2.296085E+0000
 -2.355653E-0001  2.773424E+0000
 -6.756229E-0001  3.218928E+0000
  2.129157E-0001  1.562383E+0000
  1.823746E+0000  8.504227E-0001
  9.957350E-0001  7.681777E-0001
 -2.569415E+0000 -1.236618E+0000
 -1.273300E+0000 -4.028490E-0001
  8.983347E-0002 -9.215274E-0001
 -4.962417E-0001 -1.732541E+0000
 -4.982642E-0001  4.866609E-0001
 -7.403985E-0001 -8.689857E-0001
 -1.657151E+0000 -4.468765E-0001
  7.399065E-0001 -2.021635E-0001
  3.414723E-0001  1.533890E+0000
 -1.061570E+0000  2.110155E+0000
  1.297906E+0000  1.210642E+0000
  1.991004E-0001  2.463953E+0000
 -1.359503E+0000  2.783478E+0000
  1.490141E+0000  5.481268E-0001
  1.519948E+0000 -1.418351E+0000
 -5.161749E-0002 -1.506304E+0000
 -1.835121E+0000 -2.872308E+0000
 -4.047135E-0001 -2.442658E+0000
 -9.554780E-0002 -5.841404E-0001
 -1.457085E+0000  2.251468E-0001
 -9.442653E-0001  2.986423E-0001
 -1.134647E+0000 -1.736472E-0001
 -1.194761E-0002  1.240595E+0000
  3.438413E-0001  2.119045E+0000
 -2.423371E+0000  1.467295E+0000
  4.784945E-0001 -2.476144E-0001
  1.877257E+0000  8.692526E-0001
 -1.345206E+0000  2.171572E+0000
  8.051548E-0001  9.966326E-0001
  2.024106E+0000  1.000017E+0000
  1.934048E+0000  1.446083E+0000
  5.827277E-0001 -1.263731E+0000
  6.738233E-0002 -1.119196E-0001
 -6.192349E-0002 -4.479929E-0002
 -4.865233E-0001 -9.671540E-0001
 -3.001065E-0001 -1.872613E+0000
 -8.647531E-0001 -2.151315E+0000
  3.134444E-0002 -7.674012E-0001
  8.327537E-0001 -2.095617E-0001
  1.529992E+0000  5.342630E-0001
  2.518320E-0001 -8.229144E-0001
  4.841838E-0001 -9.336893E-0001
  1.196558E+0000 -1.509461E+0000
  6.533251E-0001 -6.600365E-0001
  7.572633E-0001 -2.959702E+0000
 -1.057058E-0001 -3.509872E+0000
  2.726367E-0001 -1.030432E+0000
 -2.826522E-0001 -6.793548E-0002
 -9.365076E-0002 -1.013229E+0000
  4.686146E-0002 -4.376279E-0001
 -9.959931E-0002 -1.327789E+0000
  1.190979E-0002 -1.779807E+0000
  1.481625E+0000 -1.982608E+0000
  1.954196E+0000  2.799658E-0001
  1.486691E-0001  2.900313E-0001
 -1.981537E+0000 -5.964725E-0001
  2.566819E-0001 -4.502768E-0001
  2.097881E+0000 -3.570814E-0001
  3.176704E+0000  7.127931E-0001
  1.493349E-0001 -7.661262E-0002
 -3.774918E-0001 -4.289825E-0001
 -8.899958E-0002  5.579307E-0001
 -4.283098E-0001 -3.516472E-0001
 -9.419080E-0002 -6.326259E-0001
  1.308832E+0000 -1.242283E+0000
  7.285272E-0001  2.884314E-0001
 -1.968491E+0000 -8.334648E-0001
 -2.897836E+0000 -2.418528E+0000
  2.100120E+0000 -2.918449E+0000
  2.589099E+0000 -1.629574E+0000
 -1.223864E-0001 -1.501234E+0000
 -6.355893E-0001 -1.025512E+0000
 -6.798960E-0001  4.928477E-0003
 -9.889877E-0001 -1.775065E+0000
  2.248583E-0001 -1.346854E-0001
 -6.308493E-0002  5.155111E-0001
 -1.662145E+0000  2.547751E-0001
 -8.019782E-0001 -7.513285E-0001
 -4.995484E-0001  1.329877E+0000
 -1.210669E+0000  1.011361E-0001
 -1.917855E-0001  1.422179E+0000
 -1.123181E+0000  7.758014E-0002
  6.867805E-0001  1.704990E+0000
  1.566864E+0000  6.557307E-0001
 -1.290866E+0000 -1.656485E+0000
  2.427028E-0001 -8.875634E-0001
 -4.982515E-0001 -3.399483E+0000
  6.038910E-0001 -1.292618E+0000
 -4.296802E-0001  4.153015E-0003
 -3.377068E-0001 -7.723083E-0002
 -2.416496E-0001  6.722942E-0001
  8.548755E-0001 -6.316306E-0002
  6.317877E-0001  1.438802E+0000
 -8.321146E-0001  2.379654E+0000
 -1.049343E+0000  3.504731E+0000
 -6.202418E-0001  2.772177E+0000
  1.822682E+0000  1.739144E+0000
  8.862700E-0001  2.232813E+0000
  2.064816E+0000 -1.729372E+0000
  1.173373E+0000 -4.654879E-0001
 -1.978436E+0000 -5.490776E-0001
 -1.920372E+0000  4.505753E-0001
  4.564290E-0001 -1.191800E+0000
  5.638040E-0001  5.661829E-0001
  7.117350E-0001  1.131048E+0000
 -2.790149E-0001  1.400456E+0000
 -9.664390E-0001 -8.041441E-0001
 -9.518924E-0001 -1.581652E+0000
 -7.083708E-0001 -1.120822E+0000
 -8.236997E-0001 -3.056246E+0000
 -7.742800E-0001 -2.725561E+0000
  4.302947E-0001 -7.369601E-0001
 -7.987632E-0001  9.054753E-0001
 -2.197722E+0000  2.236069E-0001
 -9.449169E-0001  2.502225E-0001
 -1.296096E+0000  2.432544E+0000
 -1.003677E+0000  1.803622E+0000
  1.318444E+0000  2.391910E+0000
 -6.781221E-0001  2.347650E+0000
 -1.564095E-0001  6.091537E-0001
  2.268130E+0000 -1.330361E+0000
  3.842163E+0000  1.045111E-0001
  1.807636E+0000  2.552359E-0001
 -1.965330E+0000 -9.368832E-0001
 -1.426939E+0000 -1.456835E-0001
  1.463065E+0000  2.925840E-0001
  1.735987E+0000  9.147571E-0001
 -2.586439E+0000  1.028078E+0000
 -2.641185E+0000  7.096931E-0001
 -1.244728E+0000 -6.027984E-0001
  1.185835E+0000 -1.927532E+0000
  4.948836E-0001  1.302573E+0000
 -1.060986E+0000  2.001783E+0000
 -2.575671E+0000 -5.069251E-0001
 -2.404775E+0000 -7.003609E-0001
  1.520165E-0001 -2.993356E-0001
 -1.368194E+0000 -4.489072E-0001
 -1.342386E+0000  5.392314E-0001
  2.341701E-0001 -8.791793E-0001
 -4.575530E-0001 -3.867252E-0001
 -4.285506E-0001  1.810464E+0000
  4.283131E-0001  1.015426E+0000
 -8.674692E-0001  1.436042E+0000
  8.627786E-0001  5.745136E-0001
  1.260022E+0000  6.914186E-0001
  4.882119E-0001 -4.528323E-0001
 -4.811906E-0001 -3.363754E+0000
 -1.979264E+0000 -2.464414E+0000
  4.409942E-0001 -1.027069E+0000
 -8.177451E-0003  1.570815E+0000
 -9.300899E-0001  1.578932E+0000
 -6.414285E-0001 -3.899502E-0001
  1.667300E-0002 -4.087044E-0001
 -7.184924E-0001 -1.395150E+0000
  6.135267E-0001 -8.630251E-0001
 -7.548386E-0001  5.178154E-0001
 -7.298275E-0001  1.702258E-0001
  2.357227E+0000  1.079240E+0000
 -6.070409E-0001  1.222205E+0000
 -9.633699E-0001  4.910112E-0001
  9.243372E-0001 -3.269466E-0001
  1.261913E+0000  2.585311E-0001
  1.022350E+0000  5.081295E-0001
 -6.021238E-0001  1.312400E+0000
 -2.334517E+0000  9.844634E-0001
  2.127756E+0000  2.558526E-0001
  6.020986E+0000  3.951384E-0001
  2.093494E-0001  8.274305E-0001
 -3.199061E+0000  3.366234E-0001
 -2.751600E+0000 -1.261594E+0000
  1.211436E+0000 -6.201222E-0001
  1.199784E+0000  1.078229E+0000
 -1.363703E+0000  1.298297E+0000
 -1.818832E+0000 -5.343739E-0001
 -2.061398E-0001 -4.732233E-0001
  2.047569E+0000  1.185577E-0001
 -4.585117E-0001 -6.244064E-0001
 -1.048877E+0000  7.945536E-0002
 -2.747064E+0000 -3.058899E-0001
  1.852408E-0001  1.423407E+0000
  1.094738E+0000  1.625518E+0000
  2.056171E+0000  7.147649E-0001
 -7.076167E-0001  1.166957E+0000
 -8.070381E-0001 -8.497401E-0001
  1.459915E+0000 -2.046928E-0001
 -2.047728E-0003 -2.814169E+0000
  6.163473E-0001 -2.086890E+0000
 -7.068586E-0001 -1.726024E+0000
 -1.562206E+0000 -9.664323E-0001
  5.132284E-0002 -4.476123E-0001
  2.419754E+0000 -1.062360E+0000
  1.283463E+0000 -1.808638E+0000
 -1.222137E+0000 -1.761819E+0000
 -2.407161E-0001 -6.568145E-0001
 -2.844050E+0000  1.053514E-0001
 -1.422611E+0000 -8.668497E-0001
  9.342003E-0001 -1.121749E+0000
  8.223499E-0001  9.757101E-0001
  2.126031E-0001 -2.650404E-0001
 -3.986787E-0001 -5.847098E-0001
  2.752731E+0000 -2.478149E-0001
  3.866793E+0000  1.597480E+0000
  1.215962E+0000  4.968819E-0001
  1.950827E+0000 -7.252812E-0001
 -1.970473E+0000 -8.817389E-0002
 -2.885425E+0000  7.536547E-0001
 -1.683008E+0000 -8.156390E-0001
  2.786996E+0000 -2.975369E-0001
  8.560081E-0001  1.393104E+0000
 -1.142641E+0000  1.266620E+0000
 -1.417183E+0000 -2.260554E-0001
 -1.002337E+0000  1.530243E-0001
  5.862436E-0001 -5.922930E-0001
  5.861983E-0001 -4.258958E-0001
  1.056217E+0000 -5.892471E-0001
 -1.473950E+0000  1.096623E-0001
 -4.745394E-0001  1.635273E+0000
 -1.926348E+0000  2.846311E+0000
 -2.813167E-0001  4.980382E-0001
 -7.863746E-0001  1.225945E+0000
 -3.663581E-0001  1.844347E+0000
 -9.504058E-0001 -6.369958E-0001
 -9.360473E-0001 -5.799337E-0001
  7.766313E-0001  6.012340E-0002
 -1.164076E+0000  1.170566E+0000
 -1.478703E+0000  1.808050E+0000
 -1.816498E-0001  3.256243E+0000
  1.641056E+0000  2.399981E+0000
  8.399239E-0001  1.533233E-0002
  1.523783E+0000 -1.305387E+0000
  2.329756E+0000 -1.145930E+0000
  5.033876E-0001 -4.342611E-0002
 -1.406484E+0000 -1.441719E-0003
  2.853215E-0001 -1.052873E+0000
  1.641198E+0000  1.117731E+0000
  1.159764E+0000  1.398075E+0000
 -7.092012E-0001  2.119965E+0000
 -2.583115E+0000  1.262187E+0000
 -1.674326E+0000 -5.344929E-0001
  1.756256E-0001  2.412418E-0001
  9.821605E-0001  1.133028E+0000
 -3.307894E-0001  6.773376E-0001
  5.822498E-0001  3.786459E-0002
  5.658318E-0001  1.780372E+0000
 -2.560679E-0001 -4.291822E-0001
  8.951930E-0001 -7.711720E-0001
  2.672053E+0000  4.828902E-0001
  8.850485E-0001  5.293960E-0001
  3.446769E-0001  1.647058E+0000
 -2.160319E+0000  9.379203E-0001
 -8.494354E-0001 -2.464392E+0000
  6.687012E-0001 -3.151747E+0000
  1.710538E+0000 -2.055869E+0000
 -9.271904E-0001  5.444067E-0004
 -1.292407E+0000 -1.525976E+0000
  2.628965E+0000 -1.336810E+0000
  5.889762E-0001  1.658207E+0000
 -1.531559E+0000  1.664618E+0000
 -1.029550E+0000  9.895108E-0001
 -4.303680E-0001  5.576576E-0001
  3.437165E-0001  1.621039E-0001
 -2.340405E+0000 -3.097310E-0001
 -2.890048E+0000 -7.121351E-0001
 -1.932223E+0000  5.618064E-0001
  1.433197E+0000 -8.918937E-0002
  7.163694E-0001  3.776944E+0000
 -7.997203E-0001  2.283081E+0000
 -1.027751E+0000  8.432297E-0001
  7.012459E-0001 -4.461151E-0001
  2.022764E+0000 -3.225185E-0001
 -6.763116E-0001  1.486226E+0000
 -1.675441E+0000  1.800189E+0000
 -2.073696E-0001  1.634712E+0000
  7.786234E-0001  1.386745E+0000
 -1.530035E+0000  1.186026E+0000
 -7.669042E-0001  5.403945E-0001
  5.099408E-0001  2.971011E+0000
 -5.744208E-0002  1.576121E+0000
 -3.040333E-0001 -1.130537E-0002
 -1.778777E-0001 -1.248595E+0000
  1.210485E+0000 -1.235056E+0000
  6.005616E-0001  8.905451E-0001
 -2.190694E+0000  4.686992E-0001
 -1.256535E+0000  2.203326E-0002
  1.089106E-0001 -9.684026E-0002
 -1.711192E+0000  1.537322E+0000
 -1.455586E+0000  1.785769E-0001
 -2.205675E-0001  9.092209E-0001
  1.000220E+0000  1.230833E+0000
  1.148581E-0001  2.522373E+0000
 -1.270353E+0000  8.347791E-0001
 -3.838278E-0001  1.682236E+0000
 -6.354051E-0001  1.213238E+0000
 -2.082823E+0000  1.237610E+0000
 -9.134866E-0001 -3.004384E-0001
  1.247557E+0000 -1.494618E+0000
  1.138407E+0000  6.027642E-0001
 -1.713519E+0000  3.465117E+0000
 -4.302242E-0001  2.946728E+0000
 -6.711000E-0001  7.903682E-0001
  2.067603E+0000  9.981172E-0001
  1.541276E+0000 -2.781707E-0001
 -1.442125E-0001 -3.837745E-0001
 -1.250687E+0000  1.457170E+0000
 -1.212936E+0000  3.093262E-0001
  2.003663E-0001 -3.222989E-0001
  3.894569E+0000 -9.084461E-0001
  1.541734E+0000  1.200747E+0000
 -1.358316E+0000  5.049047E-0001
 -4.618151E-0001 -1.992069E+0000
  2.900635E+0000 -1.149241E+0000
  1.337662E+0000 -2.369029E-0001
 -1.879488E+0000  1.369640E-0002
 -2.410436E+0000  4.308198E-0002
 -7.494912E-0002 -1.015734E+0000
  1.244350E+0000 -5.656031E-0001
  1.712496E-0001  5.927187E-0001
 -1.973676E+0000  1.198006E+0000
 -1.225710E+0000  1.875413E+0000
  1.502239E+0000  2.369823E-0001
  1.289624E+0000 -1.045740E-0002
  1.798112E+0000  1.455844E+0000
 -4.901599E-0001 -4.009766E-0001
  2.714492E-0001 -1.659045E-0001
  4.734118E-0001  1.230856E+0000
 -3.150079E-0002  1.076456E+0000
 -1.000506E+0000 -5.418147E-0002
 -1.079473E+0000  9.060341E-0001
  1.202946E+0000  8.075151E-0001
 -1.676791E-0001 -3.601095E-0001
  1.500158E-0001  2.748077E-0001
 -2.028367E+0000 -1.639367E-0001
 -1.078248E+0000 -1.276068E-0001
  1.235144E-0001  1.039602E+0000
  5.408260E-0001  6.843103E-0001
 -4.851501E-0001 -1.395999E+0000
 -1.500718E-0001  2.332725E-0002
 -5.773243E-0001 -1.123308E+0000
 -7.036918E-0001  1.933844E-0001
 -1.827735E+0000 -1.594268E-0001
  4.400095E-0001  1.410639E+0000
  4.463469E-0001  1.775736E+0000
 -3.053032E-0001  2.231645E+0000
 -2.257018E+0000 -5.873227E-0001
  6.440022E-0001 -2.223164E-0001
  2.460054E+0000 -1.143264E-0002
  5.342431E-0001 -1.554960E+0000
 -7.025716E-0001 -4.032198E+0000
  1.676088E+0000 -2.553912E+0000
  4.568077E-0001 -1.436928E+0000
  2.455441E-0001 -3.217151E+0000
  5.746642E-0001 -6.846349E-0001
  4.202270E-0001  1.009679E+0000
 -1.545536E+0000 -5.123356E-0002
 -1.413942E+0000 -6.467426E-0001
 -1.098701E+0000  1.260255E+0000
 -2.338379E-0001  1.152907E+0000
  1.629024E+0000  8.376982E-0001
 -6.594003E-0001  1.144299E+0000
 -1.563484E+0000  1.678437E-0001
  1.038806E+0000  2.022970E+0000
 -7.071456E-0001  2.999808E+0000
 -1.686110E+0000  3.362721E-0001
  5.568617E-0001  7.294456E-0002
  6.541009E-0001  2.822941E+0000
 -1.424632E+0000  2.579299E+0000
 -1.110712E-0001  9.670543E-0001
  3.742020E+0000  1.133572E+0000
  1.543325E+0000  8.734462E-0001
 -1.080535E+0000 -1.729489E+0000
 -6.976279E-0001 -2.178844E+0000
 -1.184794E+0000 -2.511312E+0000
 -1.809888E+0000 -2.285367E+0000
  1.028996E+0000 -1.445513E+0000
 -2.052720E+0000 -5.320079E-0001
  5.363083E-0001  1.239218E-0001
 -1.124031E+0000  2.005020E+0000
 -2.194439E+0000  2.142656E+0000
 -1.161244E+0000  2.388719E-0001
  2.241650E+0000 -2.022638E+0000
  3.143046E+0000 -2.495610E+0000
  1.142647E-0001 -1.735728E+0000
 -1.280792E+0000 -1.880121E+0000
 -2.968185E-0002 -4.706209E-0002
  2.466287E-0001  1.972818E+0000
  6.137157E-0001  2.191543E+0000
 -1.317834E+0000  2.850316E+0000
 -2.072252E+0000  1.446947E+0000
 -1.997560E-0001 -2.670732E-0001
  3.632808E+0000  1.664278E+0000
  1.259325E+0000  2.025172E-0001
 -2.777047E+0000 -1.079496E+0000
 -1.139457E+0000 -1.322148E+0000
  1.633928E+0000 -1.994955E+0000
  2.986458E+0000 -7.207856E-0001
  2.375369E+0000 -8.325499E-0003
  5.324459E-0001 -6.397683E-0002
  1.084615E+0000 -4.885486E-0001
  4.023285E-0001  8.625481E-0001
  4.425943E-0001  9.382548E-0001
 -3.678696E-0001 -1.316464E-0001
  6.612936E-0001 -1.832056E+0000
 -8.863200E-0001 -3.872992E-0002
 -2.151019E+0000  1.324541E+0000
 -7.586612E-0001 -3.411015E-0001
  2.017815E+0000  8.257394E-0001
  2.004812E+0000  5.424284E-0001
  1.065645E+0000 -5.078233E-0001
  2.290748E+0000 -1.832553E-0001
 -9.537524E-0001 -7.074603E-0001
 -1.128327E+0000 -6.552471E-0001
 -3.074371E-0001  9.701024E-0001
 -9.668788E-0001  6.140597E-0001
  1.187753E+0000 -1.179633E+0000
  9.142237E-0001  1.036461E+0000
 -3.340651E-0001  6.101389E-0001
 -2.298980E+0000  5.029556E-0001
  4.503994E-0001 -3.433539E-0001
  1.182738E-0001  2.344910E-0001
 -9.314074E-0001  4.920602E-0001
 -1.385044E+0000  3.648482E-0002
 -8.561389E-0001 -1.214315E+0000
 -9.498831E-0001  2.214405E-0001
 -9.307032E-0001 -3.568002E-0002
 -1.839988E-0001  1.071198E+0000
  4.113251E-0001 -1.133583E+0000
  6.079027E-0001 -9.031364E-0001
 -1.309184E+0000 -7.810077E-0001
 -1.743542E+0000 -1.548415E+0000
  1.068362E-0002 -1.322551E-0001
 -6.990044E-0001 -4.359546E-0001
 -7.132673E-0001 -3.288940E-0002
 -5.000030E-0001  2.056724E-0001
  3.116086E+0000  3.213204E+0000
  1.020225E+0000  1.426079E+0000
 -2.038138E+0000  7.595909E-0001
 -4.654727E+0000 -1.705101E+0000
  7.134469E-0001  8.328992E-0003
  1.647863E+0000  5.445035E-0001
  1.324842E+0000  4.073676E-0001
  9.175136E-0001  1.623908E+0000
 -8.457571E-0001 -1.778067E+0000
  1.921543E+0000 -1.317993E+0000
  2.274931E-0001 -1.174533E+0000
 -5.341998E-0001  1.130596E+0000
  1.631964E-0001  1.461820E+0000
 -1.166591E+0000  2.462276E+0000
 -7.161341E-0001  9.520968E-0001
  1.788131E+0000  3.943910E-0001
  6.373769E-0001  1.372488E+0000
 -7.040671E-0001  5.889195E-0002
  2.209588E-0001 -2.540128E-0001
 -5.098692E-0001 -7.012203E-0002
 -1.383932E+0000 -7.233449E-0003
 -8.513790E-0001 -5.781137E-0001
  1.821853E-0001  5.472387E-0001
  3.257317E-0001 -1.096351E+0000
 -5.582568E-0001 -8.917307E-0001
  5.613451E-0001 -5.308313E-0001
  2.946795E+0000 -1.012415E+0000
  2.611987E-0002  6.980052E-0003
 -6.597115E-0001 -1.393741E+0000
 -1.599776E+0000 -1.184799E+0000
 -7.989273E-0001 -1.185882E+0000
 -1.715376E+0000 -1.293807E+0000
  4.412525E-0001 -1.567729E+0000
  1.400062E+0000 -4.218749E-0001
 -7.907613E-0001  4.831870E-0001
 -1.911106E+0000  2.136879E-0001
  1.292934E-0002  1.503368E+0000
 -5.183828E-0001  2.168009E+0000
  1.285376E+0000  2.423767E+0000
  2.373848E+0000  1.999704E+0000
  3.823728E-0001  1.204454E+0000
 -3.039320E-0001  2.840013E-0001
 -7.683889E-0001 -1.819002E-0002
  1.152918E+0000 -1.646111E+0000
  9.092753E-0001 -2.862833E-0003
 -4.610192E-0001  1.611873E-0001
  2.037060E+0000 -1.980090E+0000
  1.755564E+0000 -3.754450E-0001
  1.674205E-0001 -2.665229E-0001
  1.408841E+0000 -4.635656E-0001
  7.073612E-0001 -5.295972E-0001
 -1.005688E+0000 -1.856941E+0000
 -9.576732E-0002 -6.055178E-0001
 -1.755426E+0000  7.068988E-0001
 -7.923941E-0001  6.952118E-0001
  2.525746E+0000 -1.186763E-0002
  1.806330E+0000  3.784951E-0001
 -3.355053E+0000 -1.834528E+0000
 -7.917336E-0001 -1.826875E+0000
  1.625796E+0000  5.414700E-0001
 -4.668959E-0001  1.100921E+0000
 -7.985285E-0001 -1.432061E+0000
 -3.707442E-0001 -1.025489E+0000
  2.089759E-0001  9.276114E-0001
 -2.354741E-0001 -8.619559E-0001
 -7.680927E-0001 -1.547695E+0000
  2.816211E-0001 -2.439958E+0000
  4.443329E-0001 -5.227747E-0001
 -7.591285E-0001 -9.805680E-0001
 -2.056792E+0000 -3.430966E-0001
 -1.656479E+0000 -1.915922E-0001
 -1.497622E+0000 -1.457473E+0000
 -6.407538E-0001 -1.208407E+0000
  1.226859E+0000 -1.116264E+0000
  2.853974E+0000 -5.289482E-0001
  1.212581E+0000  1.774196E+0000
 -2.127847E+0000  1.788285E+0000
 -3.449440E+0000  1.098657E+0000
 -5.048120E-0001  1.265026E-0001
  7.525390E-0001  1.146706E+0000
  1.869297E+0000  1.238485E+0000
  1.110048E+0000 -9.574044E-0002
  5.893610E-0002 -1.824570E-0001
 -2.110779E+0000  9.356625E-0001
 -4.278926E+0000  4.180421E-0001
 -8.149210E-0001  6.611129E-0001
  9.133894E-0001  8.334514E-0001
  2.703602E+0000 -1.146960E+0000
  1.725022E+0000 -4.271815E-0001
 -8.581676E-0001  5.798392E-0001
 -1.556182E+0000 -3.525535E-0001
 -3.303344E+0000  1.718934E-0001
 -2.786399E+0000  1.643058E+0000
  1.484510E-0001 -2.852422E-0001
 -1.789248E+0000 -2.064414E-0001
 -2.189218E+0000  6.937054E-0001
  9.155330E-0001 -7.202415E-0002
  1.781873E+0000  5.368995E-0001
  8.653795E-0001  8.818581E-0001
 -8.211495E-0001  2.361872E+0000
 -1.097060E+0000  1.233513E+0000
  1.161527E+0000 -7.173205E-0001
  1.468742E+0000 -1.852684E-0001
 -3.675246E-0001  1.751008E+0000
 -3.184477E+0000 -6.648353E-0001
  1.289256E+0000 -6.253370E-0001
  1.750117E+0000 -1.824164E-0001
  7.469008E-0001  5.137572E-0001
  6.570954E-0001 -1.087145E+0000
  3.269211E-0003 -1.336215E+0000
 -9.764043E-0001 -5.160826E-0001
 -7.656795E-0001 -1.204586E+0000
 -1.732311E+0000  4.455506E-0003
  2.890446E-0001  6.455872E-0001
  9.224328E-0001  1.581146E+0000
 -1.798728E+0000  1.284155E+0000
 -1.576021E+0000  2.000743E+0000
 -1.432490E+0000  1.275349E+0000
  7.348279E-0004  8.483592E-0002
  1.307584E+0000  8.147144E-0001
 -8.715538E-0001 -1.364771E+0000
 -2.102218E+0000 -1.736537E+0000
 -6.644277E-0001 -1.235200E+0000
  6.072913E-0001 -4.687652E-0001
  1.094986E+0000 -2.514309E-0001
 -1.496500E-0001  2.998297E-0001
 -1.687174E+0000  1.089306E+0000
 -1.201768E+0000 -1.438615E+0000
  1.027896E+0000 -1.025133E+0000
  1.675975E+0000  1.418551E+0000
  9.161613E-0001  2.532490E+0000
  1.526099E+0000  1.204286E+0000
  2.374863E+0000 -5.496964E-0001
  1.848806E+0000  1.912673E+0000
  9.982278E-0001 -1.725280E-0001
 -5.493483E-0001  1.751399E+0000
 -1.799366E+0000  1.818455E+0000
  3.667119E-0001  4.366638E-0001
 -4.568139E-0002 -9.745171E-0001
 -1.033628E-0001 -2.203626E+0000
  6.231513E-0001 -1.114910E+0000
 -1.261713E+0000 -1.499452E-0001
  9.842385E-0001  7.601501E-0001
  1.087163E+0000 -1.863677E+0000
  1.105858E+0000 -6.501712E-0001
 -1.496518E+0000 -4.786119E-0001
 -4.594226E-0001  8.077444E-0001
  1.666851E+0000  1.332351E+0000
  6.577637E-0001  1.668835E+0000
 -2.170490E+0000  1.675848E+0000
 -2.200454E+0000  5.526588E-0001
  1.128839E+0000  5.911754E-0001
  6.057921E-0001  2.383218E+0000
  1.018760E+0000  1.717174E+0000
 -9.021125E-0001  1.444397E+0000
 -1.026043E+0000  7.233448E-0001
 -9.587625E-0001 -2.408450E+0000
  4.146717E+0000 -2.008546E+0000
  1.765320E+0000  1.249610E+0000
  1.239525E-0001 -4.464509E-0001
 -6.854199E-0001 -2.034509E+0000
 -1.899074E+0000 -1.446636E+0000
 -8.005467E-0001 -1.046382E+0000
  2.490384E+0000  1.051622E+0000
  1.640524E+0000  2.259952E+0000
 -5.648477E-0001 -1.075998E+0000
  3.011452E-0001 -1.120063E+0000
  6.863783E-0001 -5.296441E-0001
 -3.056471E-0001 -3.988700E-0001
 -6.454936E-0001 -2.414401E-0001
 -1.232225E+0000 -5.638890E-0001
 -3.003745E+0000 -6.410510E-0001
  1.451049E+0000  6.533966E-0002
  2.988378E+0000  1.145439E+0000
  8.336708E-0001  2.455861E+0000
 -5.460301E-0001  2.971479E+0000
 -7.328685E-0003  6.514742E-0001
  1.641634E+0000  1.243843E+0000
  4.945408E-0001  2.121162E+0000
 -6.962247E-0001  1.828467E+0000
 -8.435565E-0001  3.170602E-0001
 -2.883938E-0001 -3.709540E-0001
  1.455529E+0000  2.551800E-0002
  1.094860E+0000  1.698094E+0000
 -1.194946E+0000  2.365931E+0000
 -2.087913E-0001  1.047736E+0000
 -1.431575E+0000  4.662732E-0001
  2.024804E+0000  2.794654E-0001
 -8.046621E-0002  1.140492E+0000
 -5.527998E-0002 -5.729222E-0001
  2.745106E-0001 -1.131621E-0001
  1.647263E+0000  1.569159E-0001
  1.403838E+0000  1.432820E+0000
  1.928154E-0002  1.252882E+0000
  9.683544E-0001  1.062932E+0000
  1.984411E+0000  2.362591E+0000
 -4.540772E-0001  9.102368E-0001
 -1.748958E+0000 -7.486173E-0001
 -4.051804E-0001 -1.674858E+0000
 -1.920088E-0001 -2.091514E+0000
  7.447461E-0001 -1.565118E+0000
  9.736024E-0001 -1.699336E+0000
 -1.153775E+0000 -7.019442E-0001
 -1.179419E+0000 -2.172816E+0000
 -1.875708E-0001  1.806391E-0001
  3.918022E-0001 -9.363934E-0002
  2.950865E-0001  6.365676E-0002
  5.050165E-0001  8.281470E-0001
 -1.462435E+0000 -6.220381E-0001
 -2.251530E-0001 -3.585748E-0001
  7.481533E-0001  5.659618E-0002
  1.167209E+0000  9.401661E-0001
 -8.713903E-0001 -1.780912E+0000
  3.291987E-0001 -1.653678E+0000
  6.738791E-0001 -1.236015E+0000
 -3.318833E-0001  4.128898E-0001
 -2.006781E+0000  4.712555E-0001
 -8.998306E-0001  8.590343E-0001
  1.401224E+0000  1.444092E+0000
 -2.412179E-0001 -3.659173E-0001
  1.253593E+0000  7.942502E-0001
  1.994749E-0001  1.964814E+0000
 -1.424654E+0000  1.324883E-0001
  2.004170E+0000 -1.041604E+0000
  1.627895E+0000  7.079568E-0001
  9.359590E-0001  2.356972E+0000
 -1.400312E+0000  1.625510E+0000
 -1.651551E+0000  8.359599E-0001
  1.772003E-0001  1.406509E+0000
  2.283781E-0001  1.781913E+0000
 -4.732530E-0001 -5.255071E-0001
 -4.045887E-0001 -1.358052E+0000
 -1.212627E+0000 -2.176248E+0000
  3.400377E+0000 -2.618115E+0000
  3.341208E+0000 -7.916693E-0001
 -4.652609E-0001 -1.767289E+0000
 -4.066808E-0001 -9.925903E-0001
  1.905121E-0001  8.790096E-0001
  7.164570E-0001  1.994150E+0000
 -9.458853E-0001  1.184132E+0000
  8.891222E-0002 -2.164980E+0000
 -2.981968E-0001 -3.228865E+0000
  1.597365E+0000 -1.961048E+0000
 -1.564559E+0000  1.324211E-0001
 -1.516803E+0000 -4.987658E-0001
  6.770313E-0002  2.171960E+0000
  1.078305E+0000  2.129926E+0000
 -2.003930E-0001 -1.436297E-0001
 -5.463889E-0001 -4.129193E-0001
  1.250243E+0000 -5.611751E-0001
 -8.091173E-0001  4.986555E-0002
 -1.582118E+0000  3.178190E-0001
  1.826365E-0001 -2.204695E-0001
 -6.031703E-0001  8.333112E-0001
 -8.206952E-0001 -3.749179E-0001
  8.299469E-0001 -6.719143E-0001
  2.801560E+0000 -1.109814E+0000
  1.863110E+0000  1.340259E+0000
 -9.031572E-0001  5.118486E-0001
  1.243331E+0000 -1.778698E+0000
  2.626009E-0001 -6.663460E-0001
  1.209608E+0000 -5.587880E-0002
  2.438078E-0002  2.370962E-0001
  6.517911E-0001  2.093773E+0000
 -7.698674E-0001  2.697644E-0001
 -6.361112E-0001  4.909962E-0001
  2.031161E+0000 -1.933040E-0001
 -5.367562E-0001  1.788680E+0000
 -1.090488E-0001  9.562743E-0001
  1.320996E+0000 -1.445302E-0001
  3.043405E+0000  2.027446E-0001
  1.267542E+0000  1.528330E+0000
 -1.871006E+0000  1.057122E+0000
 -5.053417E-0001 -7.838706E-0001
 -2.359969E-0001 -1.755932E+0000
  1.962649E+0000 -2.309774E+0000
  2.677413E+0000 -8.035437E-0001
  8.208906E-0001  3.287723E-0001
 -1.207434E+0000 -1.468840E-0001
  6.342927E-0001  4.084528E-0001
  4.204563E-0001 -3.755145E-0001
  1.551631E+0000  1.078352E+0000
 -4.528848E-0002  3.113463E-0001
  7.352314E-0001 -4.504442E-0001
 -9.853263E-0001 -6.761169E-0001
 -1.728561E+0000 -3.968848E-0001
 -1.017009E+0000 -7.377653E-0002
  4.883187E-0001  1.196931E-0001
  1.745910E+0000  4.192188E-0001
  2.482014E+0000 -9.452915E-0001
  1.753767E-0001 -2.764188E-0001
 -2.723734E+0000 -1.947170E+0000
  4.778892E-0001 -2.103667E+0000
  3.516682E-0001  1.185360E-0001
 -2.409153E+0000 -1.125780E+0000
 -1.461113E-0001 -2.163184E+0000
 -4.543189E-0001 -1.681539E+0000
 -4.749053E-0001 -3.809546E-0001
  1.994740E+0000  4.196659E-0002
  1.418141E+0000  5.778693E-0001
 -7.660936E-0001  7.354615E-0001
 -2.274729E+0000  6.603137E-0001
 -2.891330E+0000  3.146059E-0001
 -9.404795E-0002  6.445660E-0001
  2.293130E+0000  2.714202E+0000
  8.775893E-0001  1.898307E+0000
 -1.482031E+0000  1.568402E-0002
  9.998610E-0001  3.156115E-0001
  8.636346E-0001  5.812712E-0001
  7.121012E-0001  6.929809E-0001
  7.060554E-0002  3.010937E-0001
 -3.331459E+0000 -5.187610E-0001
  5.388995E-0001  7.844019E-0001
 -9.421072E-0001  1.348849E+0000
  1.478077E+0000 -5.181582E-0001
  4.575382E-0001 -3.163881E-0001
  5.943378E-0001  5.395809E-0001
  1.486347E-0001  3.999768E-0001
  3.113891E-0001  5.173093E-0002
  8.991116E-0001 -1.552376E-0001
  2.288104E+0000 -6.465073E-0002
 -4.519403E-0001  1.720770E+0000
 -1.467166E+0000 -5.138484E-0001
  2.163585E-0001 -2.600422E-0001
  1.764681E+0000 -1.702393E+0000
  1.884839E+0000 -2.352283E+0000
  1.804653E-0001 -9.090943E-0001
 -3.867331E+0000 -1.104452E+0000
 -1.285300E+0000 -1.767632E+0000
  1.486721E+0000 -2.582100E+0000
  1.133333E+0000 -1.485066E+0000
  3.445317E-0001  1.196510E+0000
 -5.405655E-0001  1.449127E+0000
  2.016446E+0000  4.436476E-0001
  1.771372E+0000  8.046048E-0001
  3.345339E+0000 -2.058572E+0000
  1.612904E+0000 -1.853584E+0000
 -5.140169E-0001 -3.980206E+0000
  4.859874E-0001 -3.892175E+0000
  1.887253E-0001 -7.901549E-0001
 -4.778779E-0001 -1.291922E+0000
  1.048760E+0000 -2.967840E-0001
 -1.341355E-0001  5.513002E-0001
 -1.166977E+0000  1.716768E-0001
  6.053989E-0001  1.892522E-0001
 -5.897021E-0001  3.838617E-0001
 -2.054411E+0000 -1.300663E+0000
  9.717715E-0002 -4.388921E-0001
 -8.352640E-0001  1.126082E+0000
  3.283263E-0001  7.008786E-0001
 -8.570937E-0001  2.095570E-0001
  2.470692E-0001 -4.813938E-0002
 -7.137335E-0001 -1.177238E+0000
  1.444692E-0001  9.854791E-0001
 -1.701321E+0000 -1.011659E-0001
 -1.226764E+0000 -1.073041E+0000
  5.336259E-0001 -4.421410E-0001
  1.523727E+0000  2.196653E+0000
 -1.321647E+0000  2.150818E+0000
 -9.521314E-0001  5.817726E-0001
  1.471248E+0000  1.880310E-0001
 -6.213765E-0001  4.748771E-0002
  1.109386E+0000 -1.747833E-0001
  2.247661E-0002 -1.021395E+0000
 -7.819160E-0001 -1.463015E+0000
  9.370136E-0001 -1.569341E+0000
 -5.875982E-0001 -1.444683E+0000
  7.639499E-0001 -9.140387E-0001
 -1.037053E-0001  1.351314E+0000
 -1.683488E+0000  8.898589E-0001
 -1.917155E+0000 -4.664750E-0002
 -1.310335E+0000  1.090495E+0000
 -5.863825E-0001  1.519397E+0000
 -1.814827E-0001  1.711843E-0002
  1.504349E+0000 -4.846372E-0001
  8.796617E-0001 -1.867987E+0000
 -6.334355E-0001 -9.163583E-0001
 -7.850664E-0001 -1.258191E+0000
 -1.750516E-0002 -1.572172E+0000
  2.344690E+0000 -2.059613E-0001
 -2.414209E-0002 -8.025428E-0001
 -7.267521E-0001 -2.056497E+0000
 -3.000363E+0000  9.262102E-0002
 -7.488273E-0001  5.779482E-0001
 -2.555731E+0000  1.349521E+0000
 -1.853511E+0000  3.170410E-0001
 -6.638401E-0001  8.162683E-0001
  6.744544E-0001  2.381566E+0000
  6.579306E-0001  2.107159E+0000
  4.100280E-0001  1.738724E+0000
  1.798668E-0001  4.968805E-0001
 -2.525616E+0000  1.348807E+0000
 -5.248389E-0003  1.729559E+0000
 -3.287364E-0001  7.535251E-0001
  1.154313E+0000  1.791370E+0000
 -6.962454E-0001 -7.014305E-0002
  2.586487E-0001 -5.501774E-0001
  1.634490E+0000 -1.251788E-0001
 -2.372157E-0001  1.194198E+0000
 -9.074848E-0001  2.734125E+0000
 -9.547855E-0001  6.546747E-0001
 -4.881952E-0001  1.442898E+0000
 -8.443038E-0001  1.163584E+0000
 -8.201954E-0001 -2.806168E-0001
  4.081992E-0001  5.183304E-0002
  6.658649E-0001  8.670770E-0002
  3.216758E-0001  1.548295E+0000
  1.246882E+0000 -3.413740E-0001
  2.807638E+0000 -1.756440E-0001
  1.346450E+0000 -3.439363E-0002
  1.314022E+0000  3.621372E-0001
 -2.369025E+0000 -1.450305E+0000
 -8.201880E-0001 -4.200570E-0001
  2.256853E-0001  2.242118E+0000
  2.184670E-0001 -7.840784E-0001
  3.025281E+0000  1.257464E-0001
  2.085924E+0000 -8.042708E-0001
  4.913993E-0001 -3.004853E+0000
  8.140759E-0001 -1.525327E+0000
  7.007325E-0001 -4.938912E-0001
 -6.970328E-0001  1.084058E+0000
 -1.456355E+0000  1.096032E+0000
  3.348850E-0001  5.446294E-0001
  1.893360E+0000 -5.753050E-0001
  6.995997E-0001  2.409565E+0000
  3.718604E-0001  1.206301E+0000
  2.489314E-0001  9.161245E-0002
  8.073388E-0001  7.144720E-0001
 -9.775581E-0001  1.031643E+0000
 -1.154790E+0000  1.094342E+0000
 -8.167890E-0001  1.065244E+0000
 -1.364952E+0000  5.611926E-0001
 -8.103261E-0001  1.048102E+0000
 -3.730711E-0001  5.360694E-0001
  1.551680E-0001  1.700900E-0001
 -9.187515E-0001  4.991567E-0001
 -1.227172E+0000  1.078373E-0001
  9.316885E-0001 -2.517359E-0001
  9.474274E-0001  2.606053E-0001
  5.062990E-0002 -1.992393E-0001
 -2.528911E+0000 -8.188214E-0001
 -2.190784E+0000 -1.077178E+0000
  3.826511E-0001 -4.041935E-0001
  1.115118E+0000 -7.841898E-0002
  7.926175E-0001 -7.562457E-0001
  1.210601E+0000  4.743425E-0002
  3.923948E-0001 -1.918214E-0001
  1.750235E+0000  2.410361E+0000
  1.116406E+0000  3.001795E+0000
 -1.030670E+0000  1.296761E+0000
 -8.537814E-0001 -1.169285E+0000
  9.588001E-0001 -4.306258E-0001
  3.010256E-0001  1.176387E+0000
 -2.962605E+0000  2.353928E+0000
 -1.558734E+0000  8.057134E-0001
  8.794555E-0001  6.657114E-0001
  6.876877E-0001 -9.978850E-0001
  2.259217E-0001 -2.690309E-0001
 -5.741652E-0001  2.248214E-0001
 -2.998869E+0000  2.645701E-0002
 -1.310758E+0000 -1.661344E+0000
  2.511656E+0000  6.101066E-0001
  1.416868E+0000  1.080725E+0000
 -4.604413E-0001 -2.030504E-0001
 -6.612285E-0002 -7.632397E-0001
  7.594063E-0001  5.891502E-0001
  5.161374E-0002  1.227301E+0000
  9.197374E-0001 -1.213511E-0001
  1.105796E+0000  5.637001E-0001
 -1.621681E-0001  1.268692E+0000
 -1.976670E+0000  3.231272E-0002
 -3.680928E-0001  2.614464E+0000
 -8.594116E-0001  1.480777E+0000
  5.381654E-0001  1.565415E+0000
  1.295006E+0000  1.245121E+0000
 -2.993070E+0000  2.181925E+0000
 -2.654067E+0000  4.195004E-0001
  7.628777E-0002 -4.116903E-0001
 -6.619445E-0002  8.154470E-0001
 -1.542123E+0000 -2.577554E-0001
  3.309839E-0001 -1.229583E+0000
  2.331122E+0000  5.005031E-0001
  3.974951E+0000  1.251310E+0000
  1.542771E+0000  6.853570E-0001
 -1.413720E-0002  1.614538E+0000
 -5.317179E-0001  9.750856E-0001
  5.778718E-0001 -1.147147E-0001
  1.943806E+0000 -3.472527E-0001
  3.368797E-0001  1.492087E+0000
 -1.053031E+0000 -1.093508E+0000
  1.987974E+0000 -2.276323E-0001
 -4.707315E-0002  7.216524E-0001
 -5.005997E-0001 -6.266397E-0001
 -1.386079E+0000  3.760399E-0001
 -1.716706E+0000  6.445949E-0001
 -8.004903E-0001  3.820444E-0001
  1.267200E+0000  6.383798E-0001
  5.536945E-0001  1.069290E+0000
 -3.436438E-0001  2.600801E+0000
 -9.051197E-0001 -1.217201E-0001
  1.477011E-0001  1.357699E+0000
  2.111176E+0000  2.569928E-0001
  1.363068E+0000  1.952101E+0000
  2.307955E+0000  2.129435E-0001
 -2.250428E+0000  1.381749E+0000
 -3.180385E+0000 -1.112442E+0000
  1.188018E+0000  7.568103E-0002
  2.255879E+0000  2.622940E+0000
 -1.570233E+0000 -6.922162E-0001
 -2.097912E+0000 -1.356909E+0000
  3.581323E-0001 -2.776777E-0001
  5.435217E-0001  1.143613E+0000
 -4.798329E-0001  1.353645E+0000
 -5.250561E-0002  1.246263E+0000
  1.659841E+0000 -7.114637E-0001
  3.928154E+0000  1.028006E-0003
 -1.095788E+0000  1.189643E+0000
 -2.964747E+0000 -1.528126E+0000
 -1.236227E-0001 -1.699772E+0000
  9.655318E-0001  5.653973E-0002
  1.073697E+0000  2.930201E-0001
  1.539840E+0000  5.560937E-0001
 -1.284679E+0000  2.556143E-0001
 -2.408481E+0000 -1.438615E+0000
  4.862580E-0001  9.383043E-0002
  1.292007E-0001 -1.244830E+0000
  1.461820E-0001  3.570406E-0002
 -1.965272E+0000 -8.579818E-0001
 -5.441788E-0001 -1.711626E+0000
  6.834507E-0001 -1.586847E+0000
  1.271165E-0001 -1.111798E+0000
 -2.039205E+0000 -4.876765E-0001
 -1.869962E+0000 -1.276560E+0000
  1.900353E+0000  1.385768E-0001
 -5.026752E-0001 -1.480174E-0001
 -1.395192E+0000 -7.569673E-0001
 -6.450688E-0001  3.013832E-0001
  2.024134E+0000 -6.575955E-0001
  2.365450E+0000 -5.340021E-0001
  6.490274E-0002 -2.222483E-0003
  2.552238E-0001  6.356648E-0001
 -4.713426E-0001  9.028057E-0001
 -5.845527E-0001  6.448935E-0001
  7.606435E-0001 -3.352634E-0001
  7.151672E-0001  1.145226E+0000
 -3.577161E+0000 -1.974317E+0000
 -7.760745E-0001 -3.205355E+0000
  2.461690E+0000 -7.103532E-0001
  7.066330E-0001  4.931980E-0002
 -1.767661E+0000 -2.120566E-0001
 -3.694103E-0001 -2.060313E+0000
 -4.498199E-0001 -1.048541E+0000
  1.207994E-0001  3.590768E-0001
  2.747380E+0000  2.581483E-0001
 -1.067494E+0000  8.809165E-0001
 -7.792847E-0001 -1.170434E+0000
 -9.749703E-0001  2.532996E-0001
 -1.230481E+0000  1.917235E+0000
  7.053016E-0001  2.340416E-0002
  1.369689E-0001  6.356983E-0001
 -1.818284E-0001  1.297005E+0000
  5.687701E-0001  1.962924E+0000
  7.984204E-0001  2.243465E-0001
  1.376839E+0000 -1.042904E+0000
 -1.981307E-0001 -1.443143E+0000
 -1.305233E+0000 -2.586350E+0000
 -2.585146E+0000 -1.930721E+0000
  4.601727E-0001 -2.260164E+0000
  3.187706E+0000 -8.677616E-0001
  1.198307E+0000  9.036635E-0001
 -7.501210E-0001  1.825884E-0001
 -2.436107E+0000 -1.785018E+0000
  7.460440E-0001  1.061291E-0001
  2.731490E+0000  1.192466E-0001
 -2.214332E-0001 -7.183283E-0001
  2.587512E-0003 -9.762463E-0001
  1.433184E+0000  9.585191E-0001
 -4.194053E-0001  1.639887E+0000
 -1.445910E+0000 -1.147883E+0000
  6.515114E-0001 -1.486329E+0000
  2.080264E+0000  3.565986E-0001
 -4.604486E-0001  1.177288E+0000
 -1.618890E+0000  8.917011E-0001
  1.593093E+0000  1.327035E+0000
  2.387383E+0000  1.248338E+0000
  8.252699E-0001  8.879404E-0001
  2.119049E+0000  5.103814E-0001
 -7.114440E-0001  2.365557E-0001
 -1.190530E+0000  6.880430E-0001
 -9.567352E-0001  1.704626E+0000
 -1.001252E+0000  1.372313E+0000
 -8.070490E-0001 -3.233199E-0001
  2.401898E+0000  4.816777E-0002
  3.070043E-0001  1.147331E+0000
 -7.365970E-0001  8.583385E-0001
 -1.624678E+0000  2.564001E-0001
  1.467819E+0000  5.863255E-0001
  3.746422E+0000  8.922330E-0001
  1.021723E+0000  1.627197E+0000
 -1.988538E+0000  1.291464E-0001
 -7.324920E-0001 -1.433424E-0001
  1.269022E-0001 -5.581785E-0001
  6.881689E-0001 -1.382000E+0000
  1.781628E+0000 -2.350088E-0001
 -7.978016E-0001 -1.913555E+0000
 -3.000006E-0001 -3.359471E+0000
  6.981623E-0001 -1.896204E+0000
  1.652955E+0000 -7.118281E-0001
 -5.465725E-0003  1.993104E+0000
 -1.159207E+0000  3.009322E+0000
 -1.545726E+0000  2.121679E+0000
  1.627941E+0000  1.690761E+0000
  6.177319E-0001  1.998848E+0000
 -1.854953E+0000  1.882666E+0000
  2.377274E-0001 -7.094799E-0001
  2.876238E+0000  5.892815E-0001
  2.620914E+0000  1.606467E+0000
 -1.042692E-0001  2.266011E-0001
 -5.248423E-0001  1.006389E-0001
  4.927390E-0001  3.332457E-0001
  3.461213E-0001  1.545762E+0000
 -3.052206E-0001  1.111377E+0000
  8.267765E-0001  1.123440E+0000
  6.385573E-0001 -9.615758E-0001
  5.349224E-0002 -5.673393E-0001
 -2.113847E+0000 -1.634259E+0000
 -1.247103E+0000 -2.686550E+0000
 -9.903423E-0001 -3.377655E+0000
  1.510186E+0000 -4.905123E-0001
 -8.926826E-0001 -2.676486E-0001
 -1.597411E+0000 -1.143466E+0000
 -1.208788E+0000  2.702703E-0001
  1.135173E+0000  4.146657E-0001
  3.861565E-0001  8.305576E-0001
  1.948086E-0001  1.126745E+0000
  1.860463E+0000  8.749342E-0001
  1.053643E+0000  2.734646E-0001
  3.721993E-0002 -6.922317E-0001
  1.803983E-0001 -8.913161E-0001
 -3.696018E-0001 -9.864671E-0001
  1.250747E+0000 -1.383510E+0000
 -1.683352E+0000 -1.905027E+0000
 -7.724590E-0001 -1.085957E+0000
  1.101898E+0000  1.474863E+0000
 -7.144424E-0003  3.564876E+0000
 -4.045120E-0001  2.956793E+0000
  2.495258E+0000  2.534066E+0000
  2.363548E+0000  1.433172E+0000
  4.823042E-0001  3.187745E+0000
 -2.678207E-0001  1.411767E-0001
  1.557998E+0000 -5.313392E-0002
 -9.022056E-0002  1.741382E+0000
  1.025095E-0002 -2.176906E+0000
 -2.068562E+0000 -8.187891E-0001
 -1.153637E-0001 -1.238135E-0001
  1.097106E+0000 -6.007968E-0001
 -4.882616E-0002 -8.646882E-0001
  3.864174E-0002 -1.187104E+0000
  1.702115E+0000 -1.981343E-0001
 -9.856900E-0002 -2.001623E-0001
  1.906153E-0001 -7.700825E-0002
  1.307494E+0000 -1.807934E-0001
  7.552681E-0001 -2.553008E-0001
  2.799461E-0001  4.509790E-0002
  1.618426E+0000 -1.250165E+0000
  1.397693E+0000  6.335257E-0001
 -2.093048E+0000  1.968598E+0000
 -2.136307E+0000 -1.186680E+0000
  1.638600E-0001 -1.172238E+0000
  2.525656E+0000 -4.540918E-0001
  1.674984E+0000  3.677125E-0001
  2.834819E-0001  1.488623E-0001
  2.840334E-0001 -7.230147E-0001
  2.137117E+0000  1.568298E+0000
 -2.785338E+0000  6.422346E-0002
 -2.022194E+0000 -6.543930E-0001
  1.967478E+0000  8.988921E-0001
  1.723371E+0000  6.918114E-0001
  7.598458E-0001  1.549935E-0001
 -7.662906E-0002 -3.895881E-0001
  6.502166E-0002  1.515058E+0000
 -1.984458E+0000  7.247608E-0001
 -2.070951E+0000  6.658774E-0001
 -4.086158E-0001  9.909225E-0001
 -8.605298E-0001  5.230814E-0001
  4.848318E-0001  1.185387E-0001
  1.835883E+0000  8.548022E-0001
  1.790325E-0001  4.031936E-0001
  7.918261E-0003 -7.540404E-0001
  1.835615E-0003  1.440020E-0001
 -7.781380E-0001  1.430822E+0000
  4.557063E-0001  3.748671E-0001
  3.828348E-0001  1.793850E-0001
  2.087869E-0001  9.396572E-0001
 -1.823419E+0000  2.715843E+0000
 -1.081980E+0000  1.670156E+0000
 -1.503390E+0000 -1.000155E+0000
  3.338028E-0001 -3.307404E-0001
  2.072340E+0000  1.834825E+0000
 -8.399408E-0001  1.362993E+0000
 -1.484201E+0000  3.731710E-0001
  2.350647E-0001 -1.532222E+0000
  2.984339E+0000 -1.443265E+0000
  1.003456E+0000  1.783435E+0000
 -1.978086E+0000  1.536397E+0000
 -2.307974E+0000  1.940696E+0000
  1.160449E+0000  2.293969E+0000
  1.549418E+0000  1.755633E+0000
  1.818194E+0000  1.435568E+0000
  2.450974E+0000  1.345305E+0000
 -1.160738E+0000  1.451281E+0000
 -1.215430E+0000 -2.875514E-0001
 -1.172556E-0001 -8.336563E-0001
 -8.110786E-0001  8.724755E-0001
  1.527456E+0000  1.742176E+0000
  2.612500E+0000  5.796777E-0001
  1.106057E+0000 -6.634997E-0001
 -1.334135E+0000 -1.871461E-0002
 -1.229791E+0000 -1.193886E-0003
 -7.024984E-0001  3.341034E-0001
 -8.359403E-0001  1.494772E+0000
 -8.556128E-0001  6.719094E-0001
  1.595586E+0000 -3.668808E-0001
  1.136064E+0000 -6.562285E-0002
 -1.170027E-0001 -7.137515E-0002
 -2.822229E-0001 -9.624778E-0001
  2.391153E+0000 -1.066636E+0000
 -8.212164E-0001 -8.158122E-0002
 -1.762628E+0000  7.632593E-0001
 -2.689821E+0000 -9.223895E-0001
  1.640443E+0000  8.343821E-0001
  1.953590E+0000  1.872542E+0000
  9.587188E-0001  2.916172E-0001
  2.485021E-0001 -2.126520E-0001
 -5.615550E-0001  4.046969E-0001
 -1.110933E+0000  7.634560E-0002
 -4.472228E-0001  7.468304E-0002
 -1.362610E-0001  1.073647E+0000
 -8.774486E-0001  5.585772E-0001
 -5.373851E-0001  2.445389E+0000
 -3.169230E+0000  1.116995E+0000
 -6.574014E-0001  6.582154E-0001
  1.462335E+0000 -5.773777E-0001
  1.495615E+0000 -3.245524E-0002
  2.144099E-0001 -2.621841E-0001
 -1.856744E-0002 -1.326596E+0000
  1.413442E+0000  1.014433E-0001
 -8.724659E-0001  2.555810E-0002
 -2.200620E+0000  2.582777E-0001
 -1.376949E+0000  1.277491E-0001
 -3.040963E-0001 -1.110269E+0000
  7.274150E-0001 -2.300269E+0000
  7.322179E-0001 -7.107785E-0001
  1.775931E-0001 -1.483592E+0000
  9.326276E-0001 -6.428529E-0001
  1.506970E-0001  1.083932E-0001
 -4.790525E-0001 -7.184736E-0001
 -1.991541E-0001  8.268881E-0001
 -6.374191E-0002 -1.081480E+0000
 -8.990626E-0001 -7.364170E-0001
  5.849043E-0001 -3.304283E-0001
  1.994800E+0000 -8.769293E-0001
  6.405431E-0005 -1.000865E-0001
 -7.910985E-0001 -4.180127E-0001
 -6.524975E-0001 -1.046280E+0000
  1.234980E-0002 -1.646465E+0000
 -1.684085E+0000 -1.438298E+0000
  1.636184E-0001 -1.434607E+0000
  1.346025E+0000 -7.955931E-0001
  2.082141E+0000 -2.391757E-0001
  8.927976E-0001  1.934999E-0001
 -7.234735E-0001  4.141923E-0001
 -5.485101E-0002  7.944579E-0001
  1.129204E+0000 -2.335897E-0001
  1.646149E+0000 -1.869625E+0000
 -3.835881E-0001 -2.354261E+0000
  1.870855E+0000 -2.450786E+0000
 -4.160260E-0001 -6.130738E-0001
 -1.456111E+0000 -1.348417E+0000
 -1.302640E+0000 -1.686293E+0000
  3.615874E-0001 -2.112737E+0000
  1.026658E+0000 -9.936760E-0001
 -3.008072E-0001 -7.961411E-0001
 -4.983621E-0001  1.347239E+0000
  2.264982E-0001  9.051977E-0001
 -9.435074E-0001  1.540860E+0000
  7.936137E-0001 -8.911626E-0001
  1.760516E+0000 -1.346388E+0000
  2.043323E+0000  1.606377E+0000
  4.101902E-0001  4.370076E-0001
 -2.153484E+0000 -2.229411E+0000
 -1.055120E+0000 -4.912462E-0001
 -5.887497E-0001  2.335603E+0000
  2.033349E-0002  8.608184E-0001
 -2.033267E-0001  3.534969E+0000
 -9.743856E-0001  1.377026E+0000
 -1.757605E+0000  1.139968E+0000
  4.604632E-0002  1.688741E+0000
  9.914616E-0001  1.527947E+0000
  1.401970E+0000  2.001544E+0000
  7.357465E-0001 -2.639248E-0001
 -6.418434E-0002 -8.175041E-0001
  2.745308E+0000 -4.915097E-0001
  9.899195E-0001 -2.325680E+0000
  1.600908E+0000 -9.995657E-0001
 -2.719347E-0001  7.255893E-0001
 -1.184173E+0000  5.939555E-0001
  1.368323E+0000 -5.248765E-0001
  3.984300E-0001 -7.548102E-0001
  3.820590E-0001 -1.354776E+0000
 -1.637663E+0000 -2.579028E-0001
 -1.485907E+0000 -2.416334E+0000
  1.625510E-0002  6.821439E-0001
  6.316611E-0001  1.287007E+0000
 -6.411677E-0001  1.023489E+0000
 -1.926995E-0001 -4.809397E-0001
 -6.401747E-0001  1.009768E+0000
 -7.604774E-0001  8.517728E-0001
 -4.432731E-0002  1.438332E+0000
 -4.721104E-0001  1.473641E+0000
  4.546594E-0001  9.167489E-0001
  5.356108E-0002 -1.009471E-0001
  9.012030E-0001 -1.449363E+0000
  2.650876E-0002 -5.361359E-0001
  2.127561E-0001 -1.838799E+0000
  2.465359E-0001 -7.500062E-0001
 -1.764375E-0001  2.367856E+0000
 -8.328915E-0001 -4.543051E-0001
  5.939791E-0001 -2.133496E+0000
 -7.475137E-0002 -1.390216E+0000
 -2.080611E+0000 -6.433258E-0001
 -1.109565E+0000 -1.480797E+0000
 -2.408547E+0000 -2.946890E-0001
 -1.499587E+0000 -5.012592E-0001
  1.233314E+0000  8.811927E-0001
  2.031193E+0000  3.088515E+0000
 -1.810164E-0001  3.094018E+0000
 -7.871420E-0001  2.106595E+0000
  1.836014E-0001  2.572072E+0000
 -8.414075E-0001  1.090535E+0000
 -8.072320E-0001 -1.459008E+0000
 -6.073214E-0001 -9.083406E-0001
  9.677651E-0001  1.509677E-0001
 -2.199270E+0000  7.184343E-0002
 -2.018103E-0002 -8.955123E-0001
  2.739647E-0001  9.539576E-0001
  6.117266E-0001  1.208777E+0000
  5.165070E-0001  9.790105E-0001
 -1.380070E-0001 -1.101943E-0001
 -7.038362E-0001 -1.514122E+0000
 -2.343308E+0000  1.585231E+0000
  2.205649E+0000  3.701681E+0000
  5.588283E-0002  3.951536E+0000
  6.214103E-0001  2.101543E+0000
  5.699970E-0001  1.705935E+0000
  1.939962E+0000 -4.341957E-0001
  2.623112E+0000  5.251600E-0001
  1.069619E+0000  2.042218E+0000
 -1.914071E+0000 -9.828193E-0001
  1.058488E+0000 -5.704187E-0001
  1.470004E+0000  1.102370E+0000
 -1.083088E+0000 -8.997796E-0001
  1.417732E+0000 -1.301222E-0001
  5.301080E-0001  2.980741E-0001
 -1.018237E+0000 -8.075160E-0002
 -5.601252E-0001  1.433716E-0001
  2.070974E-0001  5.296671E-0001
  4.970535E-0001  5.456150E-0001
 -3.159850E-0001  1.248304E+0000
 -1.873120E-0001  4.567153E-0001
 -3.551087E-0001  2.886253E-0001
 -6.785891E-0001  6.898771E-0001
 -1.302587E+0000 -1.077770E+0000
 -1.381255E+0000  2.123182E-0001
  3.610204E-0001  1.021578E+0000
 -5.724952E-0001 -1.147853E-0001
  1.428418E+0000  3.074095E-0001
  3.918602E-0001 -3.005341E-0001
  5.450529E-0001 -3.360972E-0002
 -5.512693E-0001  1.086981E+0000
 -2.086545E+0000 -1.269937E+0000
 -1.004481E+0000 -7.359195E-0003
 -6.019432E-0001  2.033104E+0000
 -5.869010E-0002  3.664086E-0001
  9.530381E-0001  1.822945E-0002
  8.426757E-0001  8.634915E-0001
 -9.537770E-0001  6.946819E-0001
 -1.209960E+0000 -7.129634E-0001
  1.679130E+0000  2.767328E-0001
  2.241163E-0001  1.265268E+0000
 -5.203201E-0001 -5.652138E-0001
 -2.841535E-0001 -1.209572E+0000
 -9.258730E-0002 -2.180618E+0000
  3.118943E-0001 -2.484615E+0000
  1.059001E+0000 -1.227850E+0000
 -1.436770E+0000 -4.620716E-0001
 -3.700859E+0000 -7.586472E-0001
  5.545207E-0001  5.563782E-0001
  1.615806E+0000  8.229328E-0001
  2.491849E+0000  3.907973E+0000
  6.355351E-0001  9.515973E-0001
 -1.657869E+0000  8.942390E-0001
 -1.164314E+0000  1.345865E+0000
 -2.247590E-0001  3.812422E-0001
  1.139803E-0001  9.237021E-0001
  1.101827E-0002  1.318112E+0000
  2.545374E-0001  8.442885E-0001
 -1.046345E+0000 -1.123857E+0000
  1.174784E+0000 -1.563285E+0000
  3.038137E+0000 -5.729425E-0002
  1.102050E+0000  8.303709E-0001
 -2.108537E-0001 -9.209399E-0001
  1.953943E-0001 -9.472151E-0001
 -8.618686E-0001  1.194272E+0000
 -2.205847E+0000  9.745581E-0001
  8.046217E-0001 -1.123625E+0000
  2.967134E+0000 -2.172406E+0000
  2.407092E+0000 -3.189444E+0000
  8.075424E-0001 -2.095631E+0000
 -3.175673E-0002 -1.264377E+0000
 -2.226177E+0000 -1.287867E+0000
 -3.382699E+0000 -1.798690E+0000
 -1.104879E+0000 -1.507183E+0000
 -5.941590E-0003 -3.035068E+0000
  4.111368E-0004 -1.734618E-0001
 -8.055883E-0001  3.261218E-0001
 -1.280552E+0000 -1.588563E+0000
  8.829921E-0001 -4.055211E+0000
  8.717742E-0001 -1.981074E+0000
  2.135394E+0000 -1.518082E+0000
 -6.806845E-0001 -1.477756E-0001
 -2.093322E+0000  4.307907E-0001
 -3.257399E+0000 -9.335919E-0001
 -5.223531E-0001  1.578380E-0001
  2.466146E+0000 -1.529254E+0000
  2.972625E-0001  1.238467E+0000
 -1.666273E+0000  1.989395E+0000
 -1.960571E+0000  1.758043E+0000
  7.716146E-0001 -9.247827E-0001
  1.138343E+0000 -1.903132E+0000
 -9.470604E-0002 -1.356287E+0000
 -6.733954E-0001  4.341724E-0002
 -2.436015E+0000 -9.126639E-0001
 -6.652425E-0001 -1.941129E+0000
  9.366119E-0001  4.192133E-0001
  4.545425E-0001  1.630920E+0000
  1.732728E+0000  9.452669E-0001
  5.868384E-0001  9.956701E-0001
 -1.058258E+0000 -1.001549E+0000
 -6.118825E-0001 -5.832991E-0001
  1.160957E+0000 -1.307992E-0001
  1.396242E+0000  1.384400E-0001
 -1.411403E+0000 -2.985632E-0001
 -1.087505E+0000 -2.727235E-0001
 -2.257846E-0001  1.394079E+0000
 -1.593051E-0001  1.850341E+0000
  2.082430E-0001  9.148820E-0001
  3.108844E-0001  2.682350E-0001
  9.316156E-0001  5.963553E-0001
  2.518400E+0000  5.892745E-0001
 -1.383682E+0000  1.911594E+0000
 -2.699323E+0000  5.164099E-0001
 -1.218843E+0000 -3.202151E-0001
  3.732537E-0001 -5.885951E-0001
  1.753401E-0001  1.710090E+0000
 -2.228747E+0000  4.135781E-0001
 -1.176161E+0000  1.178417E+0000
 -7.926297E-0001  1.776069E+0000
  1.524792E+0000  4.276347E+0000
 -1.127716E+0000  3.397188E+0000
 -2.446726E+0000  2.361930E+0000
 -8.114655E-0001  1.715040E+0000
 -6.000620E-0001  4.990123E-0001
  7.676482E-0001  9.018079E-0001
  2.203261E+0000  2.655032E+0000
  1.912438E-0001  9.841088E-0001
 -6.329447E-0001  2.003090E+0000
 -1.504832E+0000  1.532147E+0000
 -4.168308E-0001  2.552525E-0001
  2.672912E+0000  9.575896E-0001
  8.892813E-0001  1.323769E+0000
 -7.034388E-0002  2.180319E+0000
  1.387233E-0001  2.876039E+0000
  1.002743E+0000  9.994848E-0001
  6.194522E-0001  2.100289E+0000
 -6.280680E-0001  1.374343E+0000
 -7.237487E-0001  1.075257E+0000
 -2.843555E+0000  7.382573E-0001
  1.033241E+0000 -6.886813E-0001
  1.998758E-0001 -3.820967E-0001
  1.023981E-0002  1.469034E+0000
  1.337511E-0001  8.589778E-0001
  2.565625E+0000  5.473038E-0001
  3.125691E+0000  1.360399E+0000
  2.367959E-0001 -1.111945E+0000
 -2.134242E-0001  1.354557E+0000
 -5.582500E-0001  1.463849E+0000
 -4.351029E-0001 -1.596823E+0000
  2.219389E+0000 -2.940995E-0001
  2.355724E+0000 -1.154963E+0000
  3.681557E-0001  3.399882E-0001
 -1.709539E+0000  1.617840E-0001
 -2.441054E+0000 -6.727712E-0001
  2.428844E-0001  1.927073E+0000
  1.738346E-0001  2.451225E+0000
 -2.542470E-0001  1.222743E+0000
  1.298198E+0000 -1.052687E+0000
  1.544971E+0000 -5.848307E-0002
  5.761879E-0001  6.618945E-0001
  2.303450E-0001 -2.221636E+0000
  1.104758E+0000 -3.578193E-0001
  8.270545E-0001  1.103607E+0000
  5.798795E-0001  8.139030E-0001
 -4.356448E+0000  8.286473E-0001
 -6.755925E-0001 -5.145688E-0001
  2.926684E+0000  4.608892E-0001
  6.316464E-0001  1.314542E+0000
 -1.333029E-0001  1.149970E+0000
  5.427640E-0001  1.134293E-0001
  6.345996E-0001 -9.680860E-0001
 -2.030159E-0001  3.148657E-0001
 -9.781088E-0001  3.701951E-0001
  4.194867E-0001 -9.158472E-0001
  7.373023E-0001 -1.500120E+0000
 -1.223272E+0000 -1.131680E+0000
 -2.021094E+0000 -3.024305E+0000
 -4.116098E-0001 -3.033571E+0000
  9.595125E-0001 -1.103523E+0000
 -7.151137E-0001 -1.559211E+0000
 -3.994717E-0001 -1.706412E+0000
  8.584307E-0001 -5.674004E-0001
 -6.684429E-0002 -1.735153E+0000
  1.128595E+0000 -3.855823E-0001
  7.078898E-0002 -1.305754E+0000
  3.036752E-0001 -1.394802E+0000
 -3.045796E-0001  3.331904E-0001
 -1.984727E+0000 -5.587081E-0001
 -2.360556E-0001 -1.847171E+0000
  2.180773E+0000 -5.153235E-0001
  2.256889E+0000 -1.036066E+0000
  1.471055E+0000 -5.018334E-0001
  1.349497E+0000  1.859591E+0000
  4.712412E-0001  7.620461E-0001
  1.064766E-0001  4.675755E-0001
 -7.350078E-0001 -8.232922E-0002
 -2.255223E+0000  5.180775E-0001
 -4.479525E-0001  1.659755E-0001
  1.394132E+0000 -2.322905E+0000
  6.029866E-0001 -1.079373E+0000
  5.489049E-0002 -2.940927E+0000
 -1.542038E-0001 -7.454910E-0001
 -6.785876E-0001  2.208294E+0000
 -1.745842E+0000  2.908488E-0001
  6.275341E-0001 -5.173086E-0001
 -3.018740E-0001 -5.182657E-0001
  2.184874E-0001 -7.421958E-0001
  2.988195E-0001 -1.626820E+0000
 -2.213950E-0001 -1.574487E-0001
  1.417534E+0000  1.131756E+0000
 -2.001644E+0000 -4.133369E-0001
 -2.834558E+0000 -3.928807E-0001
 -2.498828E-0001 -1.919988E+0000
  1.580220E+0000 -9.357761E-0002
 -2.403601E-0002  2.873385E-0001
 -1.252210E+0000 -4.703903E-0001
 -8.763488E-0001 -1.122744E+0000
 -2.763158E-0001 -6.833292E-0001
 -1.837314E+0000 -7.714291E-0001
  3.445689E-0001 -2.246777E+0000
  2.343949E+0000 -3.052535E+0000
  2.923076E+0000 -7.858956E-0001
  1.412917E+0000 -1.454987E+0000
 -9.472619E-0001 -1.998737E+0000
 -1.276785E+0000 -2.548216E+0000
 -5.902643E-0001 -3.344271E-0001
  9.070321E-0001  1.941820E-0001
 -4.516628E-0001  3.387173E-0001
 -1.254853E+0000  7.385901E-0001
 -3.526055E+0000  9.777224E-0001
 -7.710252E-0001 -4.845524E-0001
 -7.345309E-0001 -7.475834E-0001
  2.834657E-0001  1.692417E+0000
 -8.459455E-0001  1.982987E+0000
 -2.716763E-0001  2.341668E+0000
  1.308400E+0000  2.513403E+0000
  2.243285E-0001  1.224606E+0000
 -1.455727E+0000  1.579678E-0001
  1.318628E+0000 -6.956735E-0001
  5.576222E-0001  2.822223E+0000
 -2.805754E+0000  2.116901E+0000
 -1.858714E+0000  7.644893E-0001
 -7.940767E-0002  7.054018E-0001
 -1.346088E+0000  2.928787E-0001
 -3.561606E-0001 -5.450762E-0001
  1.069120E+0000 -2.111391E-0001
  2.108742E+0000  9.395804E-0001
 -1.869469E+0000  5.534757E-0001
 -2.413980E+0000 -7.892678E-0001
  9.628821E-0001 -2.095821E+0000
  3.181932E-0001 -1.495383E+0000
 -3.102218E+0000  8.428307E-0001
 -1.170414E+0000  3.207032E-0001
  2.416283E+0000  1.996713E+0000
 -2.309506E-0001  1.851703E+0000
 -1.015295E+0000  2.161118E-0001
  9.393756E-0001 -1.308190E+0000
  1.668811E+0000 -1.571595E+0000
 -8.087369E-0001 -5.504851E-0001
 -5.997883E-0001 -1.449491E+0000
  2.822655E-0001 -9.068693E-0001
  4.133900E-0001  8.626554E-0001
  4.710187E-0001  9.414613E-0001
 -1.758545E+0000 -5.095720E-0001
 -1.033337E+0000  1.328783E-0001
  1.658551E-0001 -1.361555E+0000
 -3.132325E-0001 -9.716204E-0001
  8.511427E-0001 -8.478070E-0001
 -2.357044E-0001 -6.681902E-0001
 -7.351738E-0001 -6.117007E-0001
 -1.010343E+0000 -2.006560E-0001
 -1.529320E+0000 -1.414293E+0000
  9.646596E-0001 -5.050303E-0001
  5.392004E-0001 -5.656339E-0001
 -1.261954E+0000  8.323749E-0001
 -1.357956E+0000  1.286469E-0001
  3.832860E-0001 -1.279378E+0000
  2.127905E+0000 -5.409125E-0001
  1.082765E+0000  4.917604E-0001
 -4.776115E-0001  4.684003E-0001
 -1.739165E+0000  1.047253E-0001
 -2.872690E-0001 -7.441600E-0002
 -1.213366E-0001 -6.785955E-0001
 -5.374431E-0001 -1.416254E-0001
 -1.029839E-0001  1.382555E+0000
 -8.492793E-0001  1.864984E+0000
 -1.184935E+0000  1.300728E+0000
  2.362839E+0000  3.221372E+0000
  2.008309E+0000  2.429802E+0000
  2.984396E+0000  8.223749E-0001
 -1.461749E+0000 -7.320698E-0001
 -1.130192E+0000  4.495320E-0001
 -1.178627E+0000  4.375565E-0001
 -7.774951E-0001  6.060721E-0001
 -5.802189E-0001  1.411019E-0001
  2.381288E+0000  1.181367E+0000
  2.479655E+0000  8.931174E-0001
 -3.477856E-0002 -2.308878E-0001
  4.377837E-0001 -2.865650E+0000
 -1.460436E-0001 -2.532508E+0000
 -1.189580E+0000  1.078921E+0000
 -4.104318E-0001  9.091685E-0001
  3.386961E-0001  8.758787E-0001
  2.298176E+0000 -1.187334E+0000
  6.545176E-0001 -2.423102E+0000
  5.310144E-0002 -2.267591E+0000
 -8.976808E-0001 -2.205415E+0000
 -1.640848E+0000 -1.404651E+0000
 -9.093060E-0001  1.377453E+0000
  1.023859E+0000  6.615346E-0001
  8.365743E-0001  2.709501E+0000
  5.268868E-0001 -2.143409E-0001
 -6.391089E-0002 -1.125102E-0001
  6.323510E-0001 -1.803648E+0000
 -2.101317E-0001  2.782339E-0001
 -1.209420E+0000  9.387022E-0001
 -7.720077E-0001 -1.447487E+0000
  3.220126E-0001 -1.582438E+0000
  1.763860E+0000 -3.189617E+0000
  1.754823E+0000 -1.541126E+0000
  2.060494E+0000 -6.877431E-0001
 -5.722241E-0001  6.251082E-0003
 -9.388617E-0001 -1.274433E-0001
  3.621156E-0001 -2.786635E-0001
  2.289119E+0000 -2.021634E-0001
  1.821911E-0001 -1.038542E-0001
  3.217481E-0002 -3.400865E-0001
 -3.189992E-0001 -1.489278E+0000
  2.134509E+0000 -1.235236E+0000
  6.055397E-0001 -5.091015E-0001
  3.474768E-0001  2.274749E-0001
 -6.256520E-0001  1.157092E+0000
 -9.531865E-0002  2.978380E-0001
 -6.082916E-0001  1.809346E+0000
 -7.118956E-0002 -7.532046E-0001
  1.431492E+0000 -1.631598E+0000
  3.053501E-0001 -1.938780E-0001
  1.230133E-0001 -1.360381E+0000
  1.551667E+0000 -6.577261E-0001
 -2.397492E+0000  6.448889E-0001
  1.084292E+0000 -2.201664E+0000
  3.836363E+0000 -6.204548E-0001
  1.131560E-0001  1.625402E+0000
 -3.048046E+0000 -9.269058E-0002
 -3.295219E+0000 -5.005991E-0001
  9.094870E-0001  1.056790E+0000
  1.922837E+0000  2.033566E+0000
  1.960730E+0000  2.635173E+0000
  5.753165E-0001  2.381563E+0000
 -2.919022E-0001  6.216890E-0001
 -9.950373E-0001  7.761261E-0001
  1.317648E+0000 -2.266438E-0001
  1.848143E-0001 -2.624911E-0002
 -2.066888E+0000 -3.973419E-0001
 -3.195486E+0000 -3.332699E+0000
  1.016799E+0000 -3.062180E-0001
 -1.772618E+0000  3.912389E-0001
 -2.341761E+0000  1.532506E+0000
 -1.360483E+0000  1.789593E+0000
  2.650519E-0001  1.164382E+0000
  1.335754E+0000  1.662193E+0000
  7.279138E-0001  1.576785E+0000
 -7.673355E-0001  1.655280E+0000
 -1.708255E+0000 -1.153206E+0000
  1.930095E+0000 -1.148326E+0000
  2.748789E+0000  8.532428E-0003
 -8.240906E-0001  3.265376E-0001
 -9.731278E-0001 -1.616405E+0000
  2.504865E-0001 -5.659683E-0001
 -7.492917E-0001  3.838259E-0001
  1.861952E+0000  1.528633E-0001
  6.719402E-0001  4.939701E-0001
 -6.875674E-0001  1.682411E+0000
 -1.104256E+0000  2.691061E+0000
 -3.509646E+0000  1.279833E+0000
 -1.994392E+0000  3.830625E-0001
  1.450581E+0000  1.874008E+0000
  3.397277E+0000  3.686694E-0001
  3.253060E-0001  8.820047E-0001
 -1.538732E+0000 -3.789633E-0002
 -1.032223E+0000 -8.666902E-0002
  3.628387E-0001  8.187305E-0002
  1.631788E+0000 -1.940254E-0001
 -3.167509E-0001  7.689114E-0001
 -1.795119E+0000  8.174942E-0001
 -2.317818E-0001  1.694004E+0000
 -1.956276E-0001 -6.024511E-0001
 -7.472775E-0001 -1.851031E+0000
 -5.042409E-0001 -5.581260E-0001
  1.090646E+0000 -1.223092E+0000
 -8.810106E-0001 -7.547003E-0001
 -4.178713E-0002 -7.269146E-0001
  1.451194E+0000 -1.498142E+0000
  3.857245E+0000 -8.224459E-0001
  3.877243E-0001 -4.000654E-0001
 -5.074733E-0001 -9.491505E-0001
 -3.845247E-0001  3.944402E-0001
 -2.678833E-0001 -3.091939E-0001
 -2.082129E+0000 -1.839382E+0000
 -8.730555E-0001 -1.125902E+0000
  2.585078E-0001  1.548220E-0001
 -1.832801E+0000  2.255426E-0001
 -1.576426E+0000 -8.071466E-0001
 -5.640681E-0001 -1.047920E+0000
 -9.797290E-0001  1.823697E-0001
 -5.933367E-0001  1.085980E+0000
 -4.000128E-0001 -7.304413E-0001
  4.913374E-0001  2.833584E-0001
  4.640176E+0000  3.719667E-0002
  1.830317E+0000 -1.162171E+0000
 -3.920048E-0001 -7.017028E-0001
 -7.319912E-0001 -1.747421E+0000
  1.226875E+0000 -7.033040E-0001
  1.627352E+0000  5.796687E-0001
 -2.748802E+0000  8.600766E-0001
 -1.912770E+0000 -4.940900E-0001
  9.529916E-0001  8.720985E-0001
  6.365870E-0002 -1.392465E-0001
  5.739310E-0002  1.882050E+0000
 -1.742629E+0000  1.599362E+0000
 -1.462109E-0002 -3.582452E-0001
  2.002525E+0000 -1.075894E+0000
  8.273234E-0001  1.353433E+0000
 -8.881138E-0002  2.708747E+0000
 -7.039615E-0001  1.057216E+0000
 -2.208787E+0000 -1.302503E+0000
  2.159392E-0002 -2.458309E+0000
  8.467344E-0001 -6.054431E-0001
 -1.294729E+0000 -1.084211E+0000
 -1.688089E+0000 -9.710879E-0001
  1.914607E+0000 -2.468135E-0002
  3.091287E+0000  1.816415E+0000
  5.334770E-0001  1.621337E+0000
 -4.472808E-0001 -9.425636E-0001
 -9.933403E-0001 -1.079261E+0000
  1.077929E-0001 -9.472552E-0001
 -4.361649E-0001 -1.263528E+0000
  2.526016E+0000  5.788476E-0001
  7.269156E-0001  1.885119E+0000
 -2.028759E-0001 -1.134919E+0000
 -3.539657E-0001  6.634596E-0001
 -2.583463E-0001 -9.388164E-0001
 -1.266551E+0000 -3.309925E-0001
 -3.328465E-0001  1.200542E-0002
 -2.564069E-0001  1.323497E+0000
 -8.560759E-0001 -4.266314E-0001
 -1.141604E+0000 -8.381675E-0001
 -9.867107E-0002 -1.110000E+0000
  1.676807E+0000 -2.234242E+0000
  5.539889E-0001 -1.336805E+0000
  5.992774E-0001 -1.738739E+0000
 -1.762909E+0000 -8.877428E-0001
 -1.119814E+0000 -5.161553E-0001
  1.320652E+0000 -2.366686E+0000
  1.497365E+0000 -9.148493E-0001
  1.698873E+0000 -3.982807E-0001
 -8.395211E-0001 -1.574076E+0000
 -2.031426E+0000 -1.134939E+0000
 -3.302213E-0001 -1.256595E+0000
 -2.290663E-0001 -4.082553E-0002
 -2.066749E+0000  4.807038E-0001
  1.108183E-0001 -1.514746E+0000
  3.233832E+0000  2.819551E-0001
  4.567361E-0001 -1.828746E+0000
  4.338332E-0001 -2.887703E+0000
 -2.940821E-0001 -1.121957E+0000
 -2.828601E-0001 -1.305967E+0000
  8.179855E-0003 -4.081985E-0001
 -1.853132E+0000  1.198103E+0000
 -3.207296E+0000  3.980158E-0001
 -5.236672E-0001 -3.860661E-0001
 -1.363357E+0000  4.697090E-0001
  4.919581E-0001  1.251995E-0001
 -6.708015E-0001  1.304811E-0001
  4.801866E-0001 -6.519957E-0002
  9.767378E-0002  5.107165E-0001
 -9.372674E-0001  7.990456E-0001
 -8.726748E-0001 -1.241052E-0001
  1.801499E+0000 -1.343222E+0000
 -4.074501E-0001  6.016729E-0001
 -1.256567E+0000 -2.434985E-0001
 -2.749033E-0001  2.878696E-0001
  7.921727E-0001  8.938039E-0001
  3.192988E+0000 -4.340655E-0001
 -4.711744E-0001 -5.213613E-0001
 -5.181397E-0001 -1.084623E+0000
  1.189329E+0000 -2.208222E+0000
  1.918283E+0000 -1.035525E+0000
 -2.111770E+0000 -1.639379E+0000
 -2.558449E+0000 -4.995061E-0001
 -3.698931E+0000 -9.021849E-0001
 -6.722535E-0001 -3.885940E-0001
  3.642153E+0000  1.105869E+0000
  9.517003E-0001  2.164946E+0000
 -2.415643E+0000  1.683156E+0000
 -2.987627E-0002 -2.111138E-0001
 -8.666680E-0001  2.666790E-0001
  1.725516E+0000 -1.915479E-0001
  7.121618E-0001  6.693424E-0001
 -7.563560E-0001  1.739504E+0000
 -3.091181E+0000 -3.036757E-0001
 -2.227553E+0000  2.224214E-0001
  1.452060E+0000 -8.344495E-0001
  2.353626E+0000  2.213318E-0001
 -6.912620E-0001 -2.523401E+0000
 -1.039931E+0000 -5.140828E-0001
 -3.799897E-0001 -1.473594E+0000
  1.237116E+0000 -7.648330E-0001
 -7.971005E-0001  8.432786E-0001
 -1.002994E+0000  5.297751E-0001
  6.662076E-0001  3.322727E-0001
 -1.680712E+0000  9.569185E-0001
 -6.093780E-0001  1.027229E+0000
 -1.175016E+0000 -1.240658E+0000
  6.907150E-0001 -8.516279E-0001
  2.156014E+0000  6.409779E-0002
  1.727029E+0000  1.024800E+0000
  8.969628E-0001  7.601447E-0002
 -6.742899E-0002  2.438886E+0000
 -1.372572E+0000  2.812575E+0000
 -3.440399E-0001  7.605244E-0002
 -1.560733E+0000  4.609714E-0001
 -1.166709E+0000 -7.472314E-0001
  9.274996E-0001 -3.670260E-0001
  3.947679E-0001  1.541794E+0000
 -1.390517E+0000 -5.025724E-0001
  5.115440E-0001 -8.217105E-0001
  3.674698E+0000  4.246540E-0001
 -2.995863E-0001  6.860479E-0001
 -8.745446E-0001  2.138162E+0000
  5.966824E-0001  1.935125E+0000
  8.885905E-0001  2.452543E+0000
  9.106985E-0001  6.088233E-0001
  1.304078E+0000 -7.873649E-0001
 -1.584563E+0000  6.975258E-0001
 -2.953313E-0001 -2.106647E+0000
  2.897586E-0001  1.061853E-0001
 -2.474639E-0001  2.938085E-0001
  1.479535E-0001  1.261368E+0000
 -2.636556E-0002  1.749541E-0001
  1.917456E+0000  1.527853E+0000
  1.923988E+0000  1.519164E+0000
 -6.961690E-0001  9.391144E-0001
 -2.034556E+0000 -7.440674E-0001
  1.188830E+0000 -7.452568E-0001
 -2.982706E-0001 -9.619629E-0001
  5.358616E-0001 -7.682823E-0001
 -1.473053E+0000  8.631103E-0004
 -1.358917E+0000 -1.334589E-0001
  6.928624E-0002 -9.107606E-0001
  1.781886E+0000  5.830957E-0001
  9.668230E-0001  8.987302E-0002
  1.059197E-0001  9.114628E-0001
 -9.413768E-0001  1.113340E+0000
 -2.217185E+0000  1.042016E+0000
 -6.944456E-0001  1.346707E+0000
  2.040562E-0001 -1.167991E+0000
  9.538936E-0001  1.105937E+0000
 -1.075444E+0000  6.084239E-0001
 -2.483317E+0000 -1.678285E+0000
 -1.643218E+0000 -2.661635E+0000
  2.369636E+0000 -1.343056E+0000
  9.667295E-0001  2.699198E+0000
 -1.991518E+0000  2.311521E+0000
 -1.674693E+0000  2.007061E+0000
  8.918922E-0001  2.870750E+0000
  2.168246E+0000  1.842881E+0000
  2.843418E+0000  4.393672E-0001
  1.904461E+0000 -5.420339E-0001
  1.197589E+0000 -6.084097E-0001
 -2.820926E-0001  8.116358E-0002
 -4.074004E-0001 -1.347243E+0000
  1.645059E+0000 -4.341857E-0001
 -4.973383E-0001 -2.552958E+0000
 -3.679394E-0002 -1.978479E+0000
  7.188018E-0001 -1.536963E+0000
  3.090545E-0001 -1.338550E+0000
  2.255122E-0001 -1.240593E+0000
 -5.190909E-0001  1.007376E+0000
  2.953038E-0001 -1.795908E+0000
  2.042977E+0000 -1.478413E+0000
 -1.151653E-0001 -1.308183E+0000
  3.564302E-0001  1.198782E+0000
 -3.811003E+0000  1.058592E+0000
 -7.245793E-0001  1.435710E+0000
  2.864600E+0000  1.322006E-0001
  1.019947E+0000  1.828795E+0000
 -2.835685E+0000  3.450896E-0001
 -1.368812E+0000 -1.161595E+0000
 -1.480956E+0000 -3.531050E-0001
  1.525843E+0000  1.211294E+0000
  6.622912E-0001  1.384392E+0000
  2.975742E-0001  2.124158E+0000
 -2.030046E-0001  4.059287E-0001
 -2.160348E-0001 -2.568296E-0001
  2.985544E+0000 -1.128631E+0000
  2.697678E+0000  9.912506E-0001
 -2.177471E-0001  5.176503E-0001
 -1.808137E+0000 -1.416243E+0000
 -9.631400E-0001 -5.380599E-0001
  1.654852E-0001 -1.379929E+0000
  1.785346E+0000  3.531778E-0001
 -2.267603E+0000  1.040738E+0000
 -1.889157E+0000 -5.222292E-0001
  1.349495E+0000  5.952134E-0002
 -1.418692E+0000 -1.059794E+0000
 -2.456400E+0000 -7.771559E-0001
 -1.288513E+0000 -9.273255E-0001
  1.646226E+0000 -2.448994E-0001
 -3.531133E-0001  2.096383E+0000
 -2.581539E+0000  5.597276E-0001
 -7.830761E-0001 -2.822412E-0001
  1.459411E+0000 -8.236953E-0001
  1.905896E+0000  7.152193E-0001
 -1.443194E+0000  5.724115E-0001
  7.249440E-0001 -6.791706E-0001
  8.340132E-0001 -4.384061E-0001
 -7.342640E-0001 -1.141393E+0000
 -9.727379E-0001  9.877439E-0001
 -2.672145E-0001  2.685127E+0000
  1.654169E+0000  1.330768E+0000
  2.181914E+0000  1.807092E+0000
 -3.133672E-0001  5.139321E-0001
  6.626818E-0002  1.189739E-0001
  1.468528E+0000 -1.528894E+0000
  2.004510E+0000 -5.021454E-0001
 -5.543141E-0001 -1.071058E+0000
  1.061857E-0001 -3.960690E-0001
 -3.845872E-0001 -1.038000E+0000
  1.054078E+0000 -2.549229E-0001
  9.121280E-0001 -1.064092E-0001
  9.655872E-0001  2.852129E-0001
  8.035635E-0001  7.276525E-0001
  3.731444E-0001 -6.439029E-0001
  2.182634E+0000 -8.197312E-0001
 -1.263414E-0001 -7.099712E-0001
  8.688302E-0001 -1.428385E+0000
 -5.808538E-0001 -4.732981E-0002
 -1.672013E+0000 -1.971312E-0001
  1.505714E+0000 -1.342095E+0000
  2.344979E+0000 -8.706556E-0001
 -1.014550E+0000 -1.900622E+0000
 -3.081825E-0001 -8.069223E-0001
 -2.103597E-0001 -9.648319E-0001
 -1.944653E+0000  9.531075E-0001
 -1.641260E+0000  3.028537E-0001
  9.893153E-0001  6.676646E-0001
  7.276245E-0001  3.586736E+0000
 -1.169289E+0000  1.452940E+0000
  7.593155E-0001  1.086796E+0000
 -1.688815E+0000  1.777992E+0000
 -1.150212E+0000  1.078706E+0000
  5.993415E-0001  1.444209E+0000
 -1.150471E-0001  5.134286E-0001
 -7.703611E-0001  8.315677E-0001
  1.228890E-0001  1.344845E+0000
 -4.811660E-0001  1.104108E+0000
 -1.179434E+0000  6.577869E-0001
  8.847953E-0001  1.498863E-0001
  6.441652E-0001 -4.272072E-0001
 -8.289720E-0001  1.634506E+0000
 -9.475922E-0001  1.929565E-0001
 -1.585013E-0001 -4.266265E-0001
 -9.970155E-0001  7.202167E-0001
 -1.093721E+0000 -1.508193E+0000
  5.727818E-0001 -8.384356E-0001
  3.742534E+0000  3.001626E-0001
  1.612773E-0001 -1.806542E+0000
 -2.191467E+0000 -1.081906E+0000
 -1.417554E+0000 -1.291043E+0000
  2.290173E+0000 -2.001887E+0000
  1.573880E+0000 -7.238715E-0001
 -1.819681E-0001 -1.843847E+0000
  5.181234E-0002  1.397993E-0001
  4.102854E-0001  8.860014E-0001
 -5.341485E-0001 -1.999922E+0000
  9.736116E-0001 -1.891813E+0000
 -3.330816E-0001 -1.414224E+0000
 -1.745854E+0000  8.838861E-0001
 -3.977919E-0003 -1.203175E+0000
  1.554866E+0000 -7.220480E-0001
  3.630032E-0001 -2.267298E-0001
 -1.472314E-0001  4.906117E-0001
 -1.066851E+0000  1.042722E+0000
  1.182236E+0000  1.477521E+0000
  6.214603E-0001  1.343770E+0000
 -4.538801E-0001  2.759896E-0001
 -1.087109E+0000 -6.318845E-0001
 -2.377082E+0000 -1.188302E+0000
  9.703050E-0001 -7.815034E-0001
 -5.574977E-0001 -1.060970E-0001
 -1.890726E+0000 -2.241727E-0001
 -2.247371E+0000  3.738722E-0001
 -1.786836E+0000 -1.709153E+0000
 -1.237887E-0001 -3.474113E+0000
  1.231987E+0000 -1.215101E+0000
  6.958688E-0001 -5.041421E-0001
 -1.256749E+0000 -1.060635E-0001
  2.754818E-0002  2.074184E-0001
  2.083298E+0000 -9.110628E-0001
  2.739429E+0000  2.209411E+0000
  1.408771E-0001  1.269318E+0000
  1.219818E+0000 -1.260346E+0000
  8.445930E-0001 -1.142293E+0000
  1.613721E+0000 -9.769806E-0001
 -1.909886E+0000 -2.250899E+0000
 -2.536801E+0000 -2.429828E+0000
 -1.290847E+0000 -1.696119E+0000
  4.892894E-0001 -1.154188E+0000
 -6.869709E-0002  4.778118E-0001
  6.688209E-0001 -8.612109E-0002
 -1.984563E+0000  2.697287E-0001
  3.708281E-0001  2.972898E-0001
  9.312633E-0001 -2.203218E-0003
  1.964977E+0000 -4.393614E-0001
  2.858073E+0000  6.256643E-0002
 -8.210293E-0001  2.865360E-0001
 -4.790165E+0000  2.106761E-0001
 -2.819628E+0000 -2.001519E+0000
  2.830032E-0001 -1.656100E+0000
  8.859921E-0001  1.299993E-0001
 -2.847244E+0000  1.391092E-0002
 -2.747018E+0000  4.229417E-0001
 -1.504965E+0000 -4.742269E-0001
 -8.694419E-0001  1.117992E+0000
 -4.040026E-0001  1.152092E+0000
 -6.052074E-0001  1.979994E+0000
 -9.857657E-0001  4.615882E-0001
 -1.852421E-0001 -8.392485E-0001
 -7.008406E-0001 -1.011873E+0000
  1.081699E+0000 -1.427154E+0000
  1.862448E+0000 -5.260452E-0001
  8.998002E-0001 -7.888159E-0001
 -4.584008E-0003 -5.133394E-0001
 -2.661354E+0000  1.668996E+0000
 -2.441030E+0000  4.791413E-0001
  7.729714E-0001 -8.966957E-0001
  1.479013E+0000 -1.544467E+0000
 -2.347549E+0000 -5.503062E-0001
 -1.262207E+0000  9.082658E-0001
  1.474048E+0000  1.048716E+0000
  5.701435E-0001  1.258662E+0000
 -1.510578E+0000  4.300589E+0000
 -3.377312E+0000  1.200675E-0001
  2.577457E+0000  1.426776E-0001
  4.546459E+0000  7.516060E-0001
 -1.438555E-0001  8.992339E-0001
 -3.956102E-0001 -1.678119E+0000
  1.195109E+0000 -5.469824E-0001
 -2.230318E+0000  7.997271E-0001
 -3.110235E+0000 -9.219160E-0001
  1.327417E+0000 -2.363120E+0000
  1.774799E+0000 -2.033608E+0000
 -1.961959E+0000 -9.748133E-0001
 -2.446614E+0000 -2.540290E+0000
 -8.991413E-0001 -2.227216E+0000
  1.104417E+0000 -4.344415E-0001
  1.473342E+0000  6.429819E-0001
 -5.644362E-0001 -2.355699E-0001
 -1.774718E-0001  4.858631E-0001
  1.007503E+0000  2.379851E+0000
 -1.268960E+0000  2.455992E+0000
 -2.003387E+0000  1.602474E+0000
  1.367908E+0000  7.133396E-0001
  3.062606E+0000  2.489145E-0001
  2.647321E+0000 -3.040353E-0001
 -7.967611E-0001 -8.349333E-0001
 -2.381746E+0000  8.815018E-0001
 -5.494534E-0001 -1.174061E-0001
  1.330116E+0000 -9.634503E-0001
  2.423676E+0000  4.544169E-0002
  5.405856E-0001 -6.013182E-0001
 -1.120383E+0000  4.250059E-0001
 -6.697407E-0001 -1.268156E+0000
  4.410800E-0001 -1.929193E-0001
 -1.822632E+0000  1.510963E+0000
 -3.880377E+0000  6.226510E-0001
 -1.302193E+0000  1.305173E+0000
 -7.837904E-0001  3.020487E+0000
  5.161739E-0001  1.231612E+0000
  2.295435E+0000  8.373366E-0001
 -5.344750E-0001  7.359044E-0001
  1.041132E+0000 -2.470932E+0000
  9.184164E-0001 -3.258904E-0001
  3.331249E-0001  4.872034E-0001
 -1.208019E+0000 -1.292921E+0000
 -1.859560E+0000  6.963451E-0001
  7.979489E-0002  1.201705E-0002
 -1.731709E+0000  9.445031E-0001
 -8.450707E-0001  9.388544E-0001
  9.316272E-0001 -6.485357E-0001
  7.539859E-0001 -1.748361E+0000
 -4.392464E-0001 -9.694937E-0002
 -8.015233E-0001 -6.361876E-0001
 -3.915968E-0001  5.930390E-0001
 -2.785626E-0001  1.723076E+0000
 -5.864860E-0002  3.099875E+0000
 -1.393711E+0000  1.876285E+0000
 -8.233548E-0001 -2.444306E-0001
  3.311923E-0001 -7.993306E-0001
  2.441044E+0000  5.958778E-0001
  2.441526E+0000 -8.366204E-0001
 -4.809349E-0001 -2.162112E+0000
  1.237484E+0000 -1.902915E+0000
  6.732768E-0001 -1.431432E+0000
 -3.409772E-0001  7.469182E-0001
 -2.300424E+0000 -8.781045E-0001
 -4.795692E-0001 -2.012895E+0000
 -3.436521E-0001 -1.232396E+0000
 -1.868987E+0000  4.352412E-0001
 -1.074509E+0000  1.695272E-0002
  7.732305E-0002 -3.801901E-0001
  1.578332E+0000 -7.313029E-0001
  3.201387E-0001 -7.469739E-0001
 -1.525979E+0000 -1.171409E+0000
 -1.554716E+0000 -2.703513E+0000
  9.990179E-0001 -3.622210E-0001
  7.236624E-0001 -1.373884E+0000
 -3.831499E-0001  4.778315E-0001
 -2.104060E+0000  3.319536E-0001
 -1.701695E+0000  2.110262E+0000
 -4.797171E-0001  5.553213E-0001
 -4.720989E-0001  2.406401E-0001
  2.932059E-0001  1.441039E+0000
 -2.955593E-0002  9.325620E-0001
  5.093024E-0001 -6.347988E-0001
  1.623710E-0002 -4.929178E-0001
 -1.283822E+0000 -2.270663E+0000
  8.028326E-0001 -6.190628E-0001
  2.984107E-0001 -6.801870E-0001
 -3.300573E-0001  2.740004E-0001
 -1.533145E+0000 -6.019835E-0001
 -1.359479E-0001 -8.757066E-0001
  7.765501E-0001 -4.887796E-0001
  1.859023E+0000  9.914268E-0002
  1.837789E+0000  1.821684E+0000
 -4.241760E-0001  5.836846E-0001
 -1.843064E+0000 -6.884737E-0001
 -1.045110E+0000 -1.585956E+0000
  2.332052E+0000 -1.025924E+0000
  1.402104E+0000 -4.612442E-0001
  1.410486E+0000  1.424610E+0000
  4.221696E-0001  1.652580E+0000
  1.193863E+0000  2.416900E+0000
  1.171324E+0000  2.911533E+0000
  8.191726E-0002  7.969825E-0001
  3.073912E-0001  1.179565E+0000
 -1.191991E+0000 -9.015470E-0002
  3.735332E-0001 -1.413729E+0000
  3.694758E+0000 -3.167100E-0001
  2.591379E+0000  1.311058E+0000
 -2.450815E+0000  1.581246E+0000
 -2.402846E+0000 -3.541565E-0001
 -7.702408E-0002 -1.718426E+0000
  1.370204E+0000 -5.226731E-0002
  1.053162E+0000  4.729902E-0001
 -2.163103E-0001  8.174200E-0002
  1.526281E-0001 -1.622216E+0000
  1.235895E+0000 -1.694863E+0000
  5.544433E-0002 -2.720229E-0001
 -2.379471E+0000 -4.654634E-0001
  2.034262E-0001 -4.030683E+0000
  2.252310E+0000 -8.686473E-0001
  2.415130E-0001  2.382602E-0001
 -3.103673E+0000 -1.089450E+0000
  9.163487E-0002 -1.868062E+0000
  1.403425E-0001 -2.168620E+0000
  2.502450E-0001 -1.071410E+0000
  1.182707E-0001 -1.166848E+0000
 -1.448020E+0000 -1.932333E-0001
 -1.526841E+0000 -1.274396E+0000
 -1.622236E+0000 -1.238204E+0000
 -2.178119E+0000 -1.992550E+0000
 -1.239263E+0000 -2.646969E+0000
 -5.411584E-0001 -1.409847E+0000
 -9.710855E-0001  5.944355E-0002
 -2.021605E+0000 -1.916779E+0000
  5.274468E-0001 -2.008658E+0000
  2.378051E+0000 -7.275621E-0001
  6.616780E-0001  5.139992E-0001
 -7.542474E-0001  6.068835E-0001
 -1.552166E+0000 -8.359503E-0001
  2.809755E+0000 -1.346755E+0000
  3.417868E+0000 -5.623936E-0001
 -1.811270E-0001 -4.183738E-0001
 -1.085935E+0000 -1.655576E+0000
  1.107835E+0000 -1.170190E+0000
  1.042226E+0000 -4.629090E-0001
 -3.898994E-0001  2.809286E+0000
 -6.278102E-0001  1.026289E+0000
  1.085526E+0000  1.515584E+0000
 -4.317249E-0001  8.884868E-0001
 -1.362490E+0000 -1.615026E-0001
 -1.789925E+0000 -1.339292E+0000
  1.144209E+0000 -8.697714E-0001
  3.421537E+0000 -1.350296E+0000
  9.393823E-0001 -1.878328E+0000
 -7.079044E-0001 -8.692880E-0001
 -1.633679E+0000 -2.010410E+0000
 -9.358262E-0001 -2.365798E+0000
  1.318322E+0000 -2.426074E+0000
  4.871192E-0001 -3.834891E-0001
 -2.436043E+0000  1.032064E+0000
  2.639374E-0001  1.907743E+0000
 -5.299448E-0001  1.511252E+0000
 -1.076758E+0000  1.773873E-0001
  8.209820E-0001 -5.165822E-0001
  1.525353E-0001  1.469770E+0000
 -6.029337E-0001  1.640295E+0000
  7.892589E-0001  2.208693E+0000
  6.414462E-0001  3.101053E-0001
  2.880187E+0000  3.342441E+0000
 -1.095773E+0000  2.355933E+0000
 -2.240603E+0000  9.050156E-0001
 -2.022354E+0000 -1.067686E+0000
  8.600140E-0001  6.036347E-0001
  1.352983E+0000 -5.519866E-0001
  8.125092E-0001  5.819717E-0001
 -1.837351E+0000  1.152445E+0000
 -1.401753E+0000 -7.846713E-0001
  1.397408E+0000 -1.501825E+0000
  1.498902E+0000 -2.907366E-0001
 -1.394257E+0000  3.502261E-0001
 -1.662227E+0000 -6.809722E-0001
 -1.510186E+0000 -1.503367E+0000
  1.711889E-0001 -8.827633E-0001
  1.108791E+0000 -9.866678E-0001
  1.288347E-0001 -9.319580E-0001
 -1.521577E+0000  1.540234E+0000
 -1.140425E+0000  7.950469E-0001
  4.551251E-0001  1.243982E+0000
  1.332732E+0000  1.032942E+0000
  3.862243E-0001  2.282113E-0001
 -1.185689E+0000  4.014207E-0001
  4.266427E-0001  1.566465E-0001
  1.715342E+0000  1.863376E+0000
 -3.498943E+0000  6.906364E-0001
 -1.453081E+0000  7.290497E-0001
  1.284615E+0000  5.778655E-0001
  2.601655E+0000  3.292908E-0001
  5.033526E+0000  6.664644E-0001
  1.089795E+0000 -6.947060E-0001
 -2.449121E-0002 -1.116643E+0000
 -1.168177E+0000 -1.873222E+0000
  1.688515E+0000 -7.977129E-0001
  1.646291E+0000 -1.610439E+0000
 -9.044341E-0001 -2.746112E+0000
 -2.151962E+0000 -1.289023E+0000
 -1.839787E+0000 -1.721199E+0000
 -1.320115E+0000 -1.326823E+0000
  8.871595E-0001 -8.676603E-0001
  1.763763E+0000 -8.706439E-0002
  1.920906E+0000 -2.094071E+0000
  7.532455E-0001 -6.832403E-0001
 -1.511453E+0000 -3.401076E-0001
  1.423648E+0000  9.717081E-0001
 -4.465433E-0001 -5.498923E-0001
 -8.331292E-0001 -1.034100E+0000
  2.500136E-0001 -1.085236E+0000
  5.278397E-0001 -1.713915E+0000
 -3.998646E-0001 -5.837740E-0001
  4.762512E-0001 -2.946476E+0000
  6.825774E-0001 -1.294821E+0000
 -7.442073E-0002 -1.865097E+0000
 -5.976420E-0001 -2.695447E+0000
 -2.045001E-0001 -1.717909E+0000
  6.236023E-0001 -5.302425E-0001
  2.524207E-0001  8.676380E-0001
  1.450825E+0000  1.086087E+0000
  9.584281E-0001  9.812190E-0001
  4.496877E-0001  4.879690E-0001
  2.685947E-0001 -1.388360E-0001
  1.920312E-0001  1.167609E+0000
 -5.975049E-0001  1.985200E+0000
  1.738939E-0001  1.654937E+0000
 -3.225207E-0002 -6.004880E-0001
 -6.221079E-0002 -8.848368E-0001
  1.874872E-0001  6.132355E-0001
 -4.814534E-0001 -1.557453E+0000
  4.251513E-0001 -2.349793E+0000
  5.554872E-0001 -9.176456E-0001
 -1.151549E+0000 -1.160882E-0001
 -1.280445E-0001 -1.389344E+0000
  2.704378E+0000 -7.329674E-0001
 -5.206666E-0001  1.812564E+0000
 -1.873304E+0000  1.758622E+0000
 -5.634857E-0001  1.199428E+0000
 -1.498441E+0000  8.529409E-0001
  4.967281E-0001  2.087230E+0000
 -1.000705E+0000  1.496771E+0000
 -8.954260E-0001  1.533812E+0000
 -8.603981E-0001  1.369547E+0000
  1.233991E+0000 -4.800226E-0001
  1.338594E+0000 -4.786672E-0001
  7.754067E-0001 -3.377924E-0001
  5.608818E-0001  2.817623E-0001
 -9.106559E-0001  1.746025E+0000
 -2.195980E-0001  2.425702E-0001
  6.236375E-0001 -1.055722E+0000
  1.003513E+0000 -1.059324E+0000
  6.900241E-0002 -9.225091E-0001
 -2.078835E+0000 -1.658531E+0000
 -1.528283E+0000  5.286580E-0001
 -2.465150E+0000 -5.840961E-0001
 -9.601985E-0001 -3.659723E+0000
  7.141522E-0001 -1.781577E+0000
 -1.448876E+0000 -2.612960E+0000
 -1.632968E+0000 -1.601906E+0000
 -1.369748E-0001 -1.561226E+0000
 -5.672069E-0001 -1.246211E+0000
  6.891932E-0001 -9.240984E-0001
 -2.026359E+0000 -1.418901E+0000
 -2.455656E-0001 -2.901054E-0001
 -8.553391E-0001  2.077450E-0001
 -2.811945E-0001  7.907663E-0001
  4.732160E-0002  1.836420E+0000
  2.207326E-0001  2.275805E+0000
  1.083891E+0000  3.790607E+0000
 -9.489602E-0001  1.771270E+0000
  1.047494E+0000  4.021686E-0001
  1.634160E+0000 -6.033812E-0001
 -1.994088E-0002  1.966317E-0001
 -8.334006E-0001 -1.119796E+0000
 -2.892229E+0000 -1.892481E+0000
 -1.428829E+0000 -5.831420E-0001
  1.329536E+0000 -2.043993E-0001
  1.413822E+0000  2.488989E-0001
 -5.909655E-0001  1.726048E+0000
  5.945722E-0001  8.723891E-0003
  2.368860E+0000 -6.955116E-0001
  1.370134E+0000  5.271270E-0002
 -1.165667E+0000 -1.495647E+0000
  5.860709E-0001 -1.098212E+0000
  3.669441E-0001 -5.700039E-0001
 -5.856084E-0001  2.659843E-0001
 -2.555812E-0001  2.193275E-0001
  5.958594E-0001  1.337995E-0002
  1.366185E+0000  8.758016E-0001
 -1.256271E+0000 -2.249512E+0000
 -1.293571E-0001 -1.726980E+0000
 -2.535799E-0002 -1.942557E+0000
 -1.031706E+0000 -1.078599E+0000
 -1.747346E+0000 -2.472419E+0000
 -8.915045E-0001 -1.167250E+0000
  5.473508E-0001 -3.971120E-0002
 -1.722291E+0000 -1.208944E+0000
 -2.126560E+0000 -7.022044E-0001
  2.126606E-0002 -1.242012E+0000
  5.036405E-0001  1.204069E+0000
 -2.785891E-0001  3.767395E-0001
 -1.157090E+0000  3.853986E-0001
 -1.191504E+0000  3.878438E-0001
  2.985670E-0001  2.409809E-0001
 -8.230978E-0001  9.870172E-0001
 -1.809387E+0000 -6.016124E-0001
 -3.163374E-0002 -1.845023E+0000
  8.781981E-0001 -1.917996E+0000
  4.753057E-0001 -1.555131E+0000
 -1.632845E+0000 -2.175295E+0000
 -9.780215E-0001 -2.854621E+0000
  1.485771E+0000 -1.478378E+0000
  4.685683E-0001  5.178658E-0001
 -1.308659E-0002 -1.050519E+0000
  2.383842E-0003 -1.398941E+0000
  1.973754E+0000  5.455493E-0001
 -3.230511E-0001  4.321561E-0001
 -7.686096E-0001  2.451686E-0001
  2.065876E-0001 -2.149163E+0000
  1.841709E+0000 -6.836332E-0001
  2.469270E+0000  1.252757E+0000
 -2.456613E+0000 -1.826499E-0001
 -2.040336E+0000  1.426589E+0000
 -1.842902E+0000  2.436296E+0000
 -1.610156E+0000  2.069152E+0000
  7.415105E-0001  1.028162E+0000
  6.705449E-0001  9.562117E-0001
  1.697947E-0001  6.762138E-0001
  1.835151E+0000  8.806592E-0001
 -1.434473E+0000  7.176329E-0001
 -1.641187E+0000  1.502787E+0000
  1.713417E-0001 -2.773822E-0002
 -7.524684E-0001  1.190162E+0000
  4.829453E-0001  2.281377E+0000
  8.945874E-0001  2.782661E+0000
 -7.198374E-0001  1.365313E+0000
 -9.854397E-0001 -5.822905E-0001
 -3.366303E-0001  2.155550E-0001
  1.685930E+0000  2.623811E+0000
  9.564329E-0001  2.053575E-0002
  2.898890E+0000 -2.122080E+0000
  2.065108E+0000 -1.396214E+0000
 -4.961671E-0001 -3.417087E-0002
 -8.478210E-0001 -8.227671E-0002
 -2.205488E-0001 -3.150213E-0001
 -6.339610E-0001  5.186487E-0002
 -1.142075E-0001  3.902812E-0001
 -1.736270E+0000 -1.936782E+0000
 -7.434899E-0001 -6.591273E-0001
 -4.745833E-0001  1.055633E-0001
 -1.159305E+0000  8.107459E-0001
 -1.567809E-0002  6.502340E-0001
  2.492329E-0001 -9.310056E-0002
  3.211037E-0001 -2.002949E+0000
 -8.078529E-0001 -6.870933E-0001
 -1.245331E+0000 -7.567353E-0001
 -1.294929E+0000 -1.034565E+0000
 -2.726745E-0001  9.588183E-0001
 -6.974017E-0001  6.303700E-0001
 -6.227047E-0001  2.260264E-0001
 -3.144269E-0001  1.787677E+0000
 -1.574205E+0000  2.092363E+0000
  1.921037E-0001  1.097234E+0000
 -4.651115E-0001  2.040496E+0000
  1.525208E+0000  5.890932E-0001
 -3.878937E-0001  6.788222E-0001
 -1.380978E+0000 -6.150473E-0001
 -7.239565E-0001 -5.865270E-0001
 -1.864315E+0000  1.254486E+0000
 -1.628253E+0000  5.101567E-0002
 -1.061389E+0000 -3.683373E-0001
  1.710694E-0001 -4.149766E-0001
  2.328650E+0000 -2.150694E-0001
  5.376747E-0001 -6.862132E-0001
 -6.680901E-0001 -6.909338E-0001
  1.876521E-0001 -1.500639E+0000
  9.025287E-0001 -1.656882E-0001
  4.921166E-0001  1.211923E+0000
 -4.039625E-0001  2.470008E+0000
 -3.811166E+0000  1.371822E+0000
 -1.019791E+0000 -4.828571E-0001
  1.371576E+0000 -1.116794E+0000
  3.818046E+0000 -1.592154E+0000
  1.467420E+0000 -7.960937E-0001
  3.016390E-0001 -1.076242E+0000
 -1.663148E-0002  8.910734E-0001
  1.476513E-0001  1.160356E+0000
 -1.009917E+0000 -1.811886E-0001
 -1.434320E+0000  6.170487E-0001
  2.950044E-0001 -6.919968E-0002
  1.576733E-0001 -1.138051E+0000
  3.104918E+0000 -6.840370E-0001
  5.830436E-0001  4.660541E-0001
 -3.312319E+0000  5.137074E-0001
 -2.574852E+0000 -3.528830E-0002
 -2.528066E-0001  1.294928E+0000
 -8.103524E-0001  3.021505E-0001
  5.723754E-0001 -3.476179E-0001
  1.456595E+0000 -2.365081E+0000
 -3.620152E-0002 -1.424355E+0000
 -1.177829E+0000 -1.090907E+0000
 -1.719931E+0000  1.299827E+0000
 -3.066723E-0001  1.658635E+0000
 -1.011578E+0000  1.619928E+0000
  1.391745E+0000  1.240508E+0000
  7.124208E-0001  1.362771E+0000
  9.456705E-0001  9.423532E-0001
  1.253680E-0001 -8.578043E-0002
 -7.400466E-0001 -6.575591E-0001
  6.901832E-0001 -1.316088E+0000
  1.099196E+0000 -3.209764E-0001
 -1.814144E+0000  8.595467E-0001
 -3.353622E+0000 -5.155627E-0001
  7.436320E-0001 -1.296475E-0001
  1.775048E+0000  1.057725E+0000
 -4.592568E-0001  6.490242E-0001
 -2.913108E+0000 -6.616027E-0001
  1.048734E+0000 -1.780906E+0000
  2.765372E+0000 -1.897161E+0000
  9.023011E-0001 -1.545284E+0000
 -4.212357E-0001 -1.362989E+0000
 -1.217755E+0000 -3.613178E-0001
 -1.699088E-0001 -9.735485E-0001
  6.683861E-0001  8.011934E-0001
  1.920534E+0000 -1.164454E+0000
  2.154275E+0000 -7.568335E-0001
  6.279101E-0001  8.182018E-0001
 -1.321808E+0000  7.164384E-0001
 -1.420744E+0000 -4.720035E-0001
  5.962258E-0001  9.200291E-0001
  8.162396E-0003  1.136644E-0001
 -3.114898E+0000 -3.724494E-0001
  4.000362E-0001 -1.261361E-0001
 -6.910768E-0001  4.448450E-0001
  1.855250E+0000  5.374281E-0001
  8.866752E-0001  2.028409E+0000
 -1.727770E+0000  1.127595E+0000
 -2.211019E+0000  6.993665E-0001
  1.291889E+0000 -1.652385E-0001
  5.615907E-0001  6.712413E-0001
  5.244802E-0001  6.740648E-0001
 -1.574033E+0000  4.404516E-0002
  7.955165E-0001  2.097727E-0002
 -4.363079E-0001 -6.494156E-0001
 -1.853578E-0002  2.250105E-0001
  9.960907E-0001  5.877543E-0001
 -6.892093E-0002  7.363111E-0001
 -1.970840E+0000  4.826610E-0001
  4.558018E-0001  1.243504E+0000
 -7.277269E-0002  1.617956E+0000
 -1.752331E+0000  1.305976E+0000
  6.747889E-0001 -1.456859E-0001
  1.563783E+0000 -3.830234E-0001
  8.599968E-0001  6.832656E-0001
 -4.068661E-0001  1.903971E+0000
 -2.343628E+0000  9.673313E-0001
 -1.493396E-0001 -3.965922E-0001
  1.661737E+0000 -1.733951E+0000
  2.413654E+0000 -1.117813E+0000
 -7.031074E-0001 -9.824818E-0001
 -2.762759E+0000  3.109508E-0001
 -8.058211E-0001 -4.337945E-0002
  2.211348E+0000 -2.759201E-0001
  8.475994E-0001 -1.241897E+0000
 -2.416396E+0000 -5.172096E-0001
 -1.748649E+0000  1.742184E-0001
  5.878856E-0001  7.207484E-0001
 -6.693791E-0001  1.168571E+0000
 -1.033725E+0000  2.997488E+0000
 -2.458876E+0000  1.501417E+0000
 -7.431129E-0001  9.384311E-0001
  1.417503E+0000  1.884459E+0000
 -6.138743E-0001  2.682960E+0000
 -6.554810E-0001 -2.829718E-0001
  1.862771E+0000  1.601824E-0001
  2.255116E+0000  2.858532E+0000
 -1.081148E+0000  1.270949E+0000
 -9.527050E-0001 -5.041733E-0001
 -3.020825E-0001 -5.875749E-0001
  3.725990E-0001  1.365999E+0000
 -6.316027E-0001  1.581430E+0000
  1.110074E+0000  1.262387E+0000
  1.680890E+0000  3.077443E-0001
  6.270584E-0001 -4.345716E-0001
 -4.513211E-0001 -1.496858E-0001
 -1.400512E+0000 -1.762216E+0000
  1.416968E+0000 -1.674820E+0000
  1.870726E+0000 -2.774096E-0001
  1.667460E+0000 -6.264046E-0001
 -1.574542E-0002 -1.747845E-0001
 -8.234035E-0001  4.756068E-0004
 -5.369725E-0001 -5.581890E-0001
  4.381794E-0001  3.918083E-0001
  3.060609E+0000  1.566513E+0000
  6.119002E-0001  2.068688E+0000
 -1.085600E+0000  1.055665E+0000
  1.766919E+0000  8.090805E-0001
  1.107453E+0000  7.885065E-0001
 -1.756669E+0000  1.325380E+0000
  1.019808E+0000 -5.056941E-0001
  1.960954E+0000 -1.393200E+0000
 -9.590762E-0001 -1.487329E+0000
 -1.941251E+0000 -1.393863E+0000
  1.583478E+0000 -3.789818E-0001
  1.263355E+0000 -1.170087E+0000
  2.700621E+0000 -1.183522E+0000
  1.074591E+0000 -5.734830E-0001
 -7.402126E-0001 -4.663034E-0002
 -2.646588E-0001  3.111705E-0001
  2.183049E+0000 -8.973531E-0001
  2.160246E+0000  1.872612E-0001
 -3.586109E-0002  5.518844E-0001
 -1.883937E+0000  2.485186E+0000
 -2.472172E+0000  5.508635E-0001
  7.685575E-0002 -4.359297E-0001
  3.518004E+0000  1.197271E+0000
  2.825835E+0000  2.380067E+0000
 -1.636692E+0000  5.269822E-0001
 -4.334889E-0001  5.695901E-0001
  1.463105E+0000  2.712440E-0001
  2.489492E+0000  1.953459E-0001
  1.619826E+0000  1.023691E+0000
  4.189782E-0001 -4.622194E-0002
 -3.256697E-0001  1.717814E-0001
 -2.238911E+0000 -1.753289E+0000
 -1.020841E+0000  1.627911E-0001
  2.211334E+0000  1.890554E+0000
  1.509914E+0000  3.980736E+0000
 -2.539173E+0000  1.858341E+0000
 -7.413979E-0001  5.808082E-0001
  3.024895E+0000 -1.000437E+0000
  2.038333E-0001  6.885768E-0001
 -1.989802E+0000 -6.638961E-0001
 -1.187626E+0000 -3.769884E-0001
  6.866162E-0001  1.098110E-0001
  1.397381E-0001 -9.311053E-0001
  1.559883E+0000 -6.236801E-0001
 -9.592002E-0002 -7.648873E-0001
 -1.943858E+0000  3.152612E-0002
 -1.904614E-0001  3.168684E-0001
 -7.584104E-0001  1.632046E+0000
  1.510036E+0000  1.601440E+0000
  4.188061E-0001  2.620018E+0000
 -1.713739E+0000  5.339116E-0001
 -6.724749E-0001  6.357559E-0001
  5.159228E-0001  1.872449E-0001
 -1.661159E+0000  1.501170E+0000
 -6.628429E-0001  6.111738E-0001
  1.727153E-0002  1.015462E+0000
 -1.340389E+0000 -1.077069E+0000
 -6.917992E-0002 -2.338401E+0000
  2.525397E-0001 -5.788544E-0001
 -5.853308E-0001  2.026041E+0000
  1.998929E-0001  1.070018E+0000
  2.172486E+0000  1.100934E+0000
  1.474183E+0000  1.278287E+0000
 -2.341856E+0000  5.085409E-0001
 -1.225790E+0000 -1.821038E+0000
  8.542982E-0002  3.260743E-0001
  8.421630E-0001 -3.906250E-0001
  2.225314E-0001 -1.050731E-0001
  6.067564E-0001  1.152766E+0000
 -1.402124E+0000 -1.234199E+0000
  6.586808E-0001 -3.632115E+0000
  1.745962E+0000 -5.891647E-0001
 -5.956233E-0001  4.233364E-0001
 -1.476867E+0000  1.103761E+0000
  2.164368E-0001  1.362360E+0000
 -1.141493E-0001  1.821264E-0001
  1.457413E+0000  7.782428E-0001
  1.756782E+0000 -5.013299E-0001
  1.251084E+0000  6.216918E-0001
 -1.757593E+0000  1.431707E+0000
 -6.314855E-0001  2.805292E-0001
  5.036635E-0001  5.890281E-0001
  1.148392E+0000 -2.819913E-0001
  1.509969E+0000 -5.074779E-0001
  2.030886E-0001  2.879396E-0001
 -4.346003E-0001 -3.327940E-0001
 -3.598931E-0001 -1.815130E-0002
 -4.583166E-0001  7.800210E-0001
  1.241676E+0000  1.444213E+0000
 -1.166966E+0000  1.372337E+0000
 -8.645748E-0001  1.168414E+0000
  5.879577E-0001  1.192789E-0001
 -6.058286E-0001  4.537341E-0001
  8.059204E-0001 -5.644420E-0001
 -4.024098E-0001  1.122747E+0000
 -1.458136E-0001  1.872538E+0000
 -1.734398E+0000 -7.707350E-0001
 -4.515962E-0002 -1.628922E+0000
  1.089606E+0000 -2.867673E+0000
 -1.673618E+0000  2.568617E-0003
 -2.069485E+0000 -3.632526E-0001
 -2.676966E+0000 -1.778284E-0001
 -1.161462E+0000  6.260827E-0001
  8.591664E-0001  1.353565E+0000
  1.684988E+0000  2.728231E-0002
  1.342128E+0000 -3.991497E-0001
 -6.173568E-0001  2.951300E-0001
 -1.667047E+0000 -6.181286E-0002
 -1.955556E+0000 -9.389955E-0001
 -1.430607E-0001  1.043381E+0000
 -1.139632E+0000  3.488817E+0000
 -1.686045E+0000  2.818330E+0000
  7.281528E-0001  2.522498E+0000
  2.643947E+0000  9.073244E-0001
  1.100357E+0000  6.186875E-0002
 -1.354192E+0000 -5.517094E-0001
 -1.654722E-0001 -8.806131E-0001
  2.018051E-0002  6.814632E-0001
 -1.752793E+0000 -8.950343E-0002
  1.231134E+0000 -1.493592E+0000
  2.761966E+0000 -2.208540E+0000
  1.949253E+0000  1.231001E-0001
  3.260844E-0001 -6.257001E-0001
 -1.666241E+0000 -8.345125E-0001
  4.621097E-0001 -2.257715E-0001
  1.207467E+0000 -2.027496E+0000
  4.106724E-0001 -3.299523E+0000
  9.925511E-0002 -1.101759E+0000
  9.670603E-0001 -1.345207E-0001
  1.777472E+0000 -5.676464E-0002
  2.808664E-0002  1.226582E+0000
 -1.285354E+0000  1.126192E-0001
  1.675581E+0000 -1.135522E+0000
  4.981199E-0001 -2.065867E-0001
  2.428868E-0002  5.590467E-0001
 -4.168996E-0002  8.884143E-0001
  4.287552E-0001 -1.195940E+0000
  1.113452E-0001  1.424080E+0000
 -1.475035E+0000  8.935775E-0001
  1.786685E-0001  2.059702E-0001
  1.386760E+0000 -7.334689E-0001
  4.420977E-0001  7.545858E-0001
  8.103116E-0003 -1.103053E+0000
 -1.696741E+0000 -4.298216E-0002
 -1.764990E+0000 -1.717798E+0000
 -2.606214E-0001 -4.186638E+0000
  9.934360E-0001 -3.927828E+0000
  6.065249E-0001 -2.356795E+0000
 -3.655621E-0001 -1.309069E+0000
 -1.420424E+0000 -1.092640E+0000
  9.025449E-0001 -1.137820E+0000
  6.915923E-0001 -1.176898E-0002
 -1.699307E+0000 -1.538438E+0000
  1.174832E+0000 -4.557790E-0001
  9.325164E-0001  5.029540E-0001
  1.999787E+0000  1.784633E-0002
 -2.561719E+0000 -4.446861E-0002
 -2.187742E+0000  9.608076E-0001
  8.272342E-0001  8.773628E-0001
  1.663926E+0000  2.158883E+0000
  2.803567E-0001  2.547721E+0000
 -1.037776E+0000  9.120753E-0001
  1.332194E+0000 -1.660573E+0000
  2.807075E+0000 -1.446488E-0001
  6.692013E-0001 -8.992579E-0001
  1.647997E+0000  9.796591E-0001
 -5.694452E-0001 -1.309835E+0000
  1.136293E+0000  4.720490E-0001
  3.569599E-0001 -2.221531E-0001
 -1.105740E+0000 -5.687635E-0001
 -1.323978E+0000 -1.451396E+0000
 -1.263477E-0001 -1.248040E+0000
 -5.590452E-0001  3.297594E-0001
  2.543159E+0000 -1.966268E+0000
  1.826220E+0000 -1.205986E+0000
  5.950293E-0001 -7.385400E-0001
 -2.854753E+0000 -1.188376E+0000
 -2.877933E-0001 -1.416647E+0000
  3.418775E-0001  9.826749E-0001
 -2.429679E-0001  1.026003E+0000
  9.458699E-0001 -1.433170E+0000
  2.419387E+0000 -1.693984E+0000
  3.783106E-0001  4.628769E-0001
 -2.974958E+0000  2.096311E-0001
 -1.598871E+0000  2.020815E+0000
 -1.237182E+0000  3.521757E+0000
 -6.756017E-0001  2.526682E+0000
  3.238147E-0001  1.681541E+0000
 -4.979350E-0001 -4.312978E-0001
 -2.575661E+0000 -2.731707E+0000
 -6.056413E-0001 -2.100578E+0000
  3.880683E-0001  2.364018E-0001
 -7.211910E-0001 -6.694479E-0001
 -1.677554E+0000 -7.235742E-0001
  6.049101E-0001  3.422718E-0001
  8.691200E-0001  1.361585E+0000
 -5.647251E-0001  1.957353E+0000
 -1.393513E+0000  1.632063E+0000
 -1.315698E+0000  2.558144E+0000
  5.701070E-0001  2.799602E+0000
  1.741897E+0000 -4.712585E-0001
  2.296539E+0000  1.012239E-0001
 -2.055596E-0001 -4.931678E-0001
  6.167725E-0001 -1.710476E+0000
 -9.565850E-0001 -1.859590E+0000
 -2.568201E+0000 -2.132452E+0000
 -2.774642E+0000 -5.145261E-0001
 -2.935343E+0000  1.230232E+0000
  3.476702E-0001  1.161860E+0000
  3.766375E+0000  1.439555E+0000
  6.241697E-0001  9.093771E-0001
 -1.042191E+0000 -1.361637E-0001
 -3.486432E-0001 -1.863138E+0000
 -3.118241E-0001 -6.194772E-0001
  7.583815E-0001  3.338338E-0001
 -2.457240E-0001  3.795308E-0001
 -2.998814E+0000 -1.139807E+0000
 -2.608697E+0000 -1.295599E+0000
 -4.493776E-0001 -2.087521E+0000
  1.520476E+0000 -7.593256E-0001
  1.135373E+0000  6.660749E-0001
 -1.208408E+0000  1.610122E+0000
 -1.316212E-0001  3.370824E-0001
 -4.817342E-0002 -1.847252E-0001
 -4.671819E-0001  3.191863E-0002
  1.917957E-0002 -5.424201E-0001
 -7.600364E-0001  4.869712E-0001
 -6.803933E-0001 -8.599425E-0001
  8.345839E-0001 -8.008704E-0001
  2.895801E+0000 -1.346733E+0000
  3.535110E-0002 -7.090069E-0001
 -1.919804E+0000  4.525786E-0001
 -1.949110E+0000 -1.079238E+0000
  4.840218E-0002 -6.989914E-0003
  8.717719E-0001  5.230892E-0001
  3.797490E+0000  9.824946E-0001
  2.494747E+0000  2.000029E+0000
  1.226845E+0000  1.412754E+0000
 -1.302560E+0000 -2.976617E-0001
 -1.917362E+0000 -2.918637E+0000
 -1.253379E-0001 -2.108192E+0000
 -2.504249E-0001  5.884418E-0001
 -7.818583E-0001  1.558306E+0000
  3.944167E-0001  7.675954E-0001
  1.255851E+0000 -4.671864E-0001
  7.030885E-0001  1.343543E+0000
  1.353636E+0000  6.758600E-0001
  1.703893E+0000  9.499164E-0001
  2.392894E-0001  8.493195E-0001
 -1.180725E+0000 -1.909390E+0000
  4.494984E-0002 -9.163350E-0001
  8.657436E-0001 -1.780546E+0000
 -3.831379E-0001 -2.645634E+0000
 -1.391902E+0000 -1.869255E+0000
 -1.752586E+0000 -1.681996E+0000
 -6.174848E-0001 -2.573944E+0000
  2.498553E-0001 -1.992042E+0000
 -9.473598E-0001 -4.566082E-0001
  5.363463E-0001 -3.057862E+0000
  6.459747E-0001 -2.628145E+0000
 -7.680493E-0001 -1.382613E+0000
 -2.346855E+0000  4.738466E-0001
 -2.017017E+0000  1.404536E-0001
 -1.951117E+0000  5.497801E-0001
  1.114198E+0000  9.510160E-0001
  7.559996E-0001  1.100490E+0000
  1.598283E+0000  1.038322E+0000
 -3.406267E-0001 -1.570955E-0001
 -9.388624E-0001 -2.195555E+0000
  1.433301E-0001 -2.853085E+0000
 -1.241799E-0001 -9.872852E-0001
  8.196774E-0001 -9.368198E-0001
  1.762783E+0000 -1.039043E+0000
  1.095306E+0000 -1.285344E-0001
 -1.973039E+0000 -7.003876E-0001
 -8.624097E-0001 -8.252024E-0001
  1.865028E+0000 -5.682688E-0001
  1.878273E+0000  1.226161E+0000
  2.272403E-0001  8.280278E-0001
 -2.419225E+0000 -4.364380E-0002
 -2.252322E+0000 -2.547819E+0000
  2.787990E+0000 -2.031833E+0000
  2.363973E+0000  8.312147E-0001
 -1.297858E+0000 -9.938089E-0001
 -3.076135E+0000 -6.482821E-0001
 -2.708109E-0001 -1.462058E+0000
  1.651937E+0000 -2.666436E-0001
  8.895593E-0001 -1.201351E-0001
  1.953930E+0000 -6.093652E-0004
  1.403655E+0000  7.878275E-0001
 -5.643260E-0001 -1.806080E+0000
 -9.129224E-0001 -2.185652E+0000
 -9.539740E-0002 -1.022668E+0000
 -3.463663E-0001  1.934457E-0001
 -9.741117E-0001 -6.633884E-0002
  2.403602E-0001  4.161163E-0001
  1.071233E+0000  9.867556E-0002
 -3.139682E-0001  1.570823E+0000
  3.638793E-0001  9.058870E-0001
 -1.177867E+0000  9.896747E-0001
  1.860994E+0000  4.092371E-0001
  3.006512E+0000  4.593332E-0001
  2.045039E+0000  2.338490E+0000
 -5.993774E-0001  2.626743E+0000
 -1.661681E+0000  1.217678E+0000
 -2.078678E+0000  1.315040E-0001
  1.062429E+0000 -8.427848E-0001
  2.892141E+0000 -8.971787E-0001
  6.957479E-0001 -7.166468E-0001
  5.077807E-0001 -5.317874E-0001
  1.860228E+0000  9.018619E-0001
  5.682918E-0001  1.343918E+0000
 -2.711178E-0001  6.594263E-0001
  1.926937E-0001 -7.508229E-0001
 -1.779140E-0001 -4.754079E-0001
  1.072754E+0000 -1.452215E+0000
  1.302262E+0000 -6.807538E-0001
 -1.168021E+0000  9.944948E-0001
 -2.355417E+0000  5.232374E-0001
 -4.572344E-0001  1.576193E+0000
 -6.670945E-0001 -1.723581E-0001
 -1.420868E+0000  2.170286E+0000
 -4.654252E-0001  1.419925E+0000
 -1.735130E-0001 -3.283657E-0002
  7.697898E-0001 -8.709317E-0001
 -9.681724E-0001  2.734023E-0001
  8.920523E-0001 -5.498843E-0001
  2.705102E-0001  9.263480E-0002
  1.207294E+0000  9.309363E-0003
 -7.182686E-0001  1.024772E+0000
 -1.521084E+0000  1.585664E+0000
  3.861007E-0001  1.897568E+0000
  1.278340E+0000  1.023755E+0000
  1.211366E+0000  3.297306E-0001
 -2.110718E-0001  1.601983E+0000
 -1.070077E+0000  2.909676E+0000
  4.704387E-0001 -2.460163E-0002
  7.369197E-0001 -5.043521E-0001
  1.624195E+0000 -5.521320E-0001
  2.044149E+0000  1.349298E-0001
  9.842097E-0001 -1.243176E+0000
 -1.264300E+0000 -3.725044E-0001
 -1.721155E+0000 -1.198164E+0000
  8.037018E-0001  7.953501E-0001
  1.672177E+0000  3.449702E-0001
  2.028600E+0000  1.780251E-0001
 -5.081715E-0001  8.238670E-0002
 -8.196277E-0001 -9.940931E-0001
  1.245563E+0000  4.338047E-0001
  5.894199E-0001  6.274689E-0001
 -4.975509E-0001  4.199236E-0001
 -8.194955E-0001  5.761220E-0001
  6.660697E-0001  3.522649E-0001
  5.978943E-0001 -3.169932E-0001
  9.884733E-0001  3.973275E-0001
 -1.597408E+0000 -2.687152E-0001
 -1.570308E+0000 -3.964174E-0001
 -1.150030E-0001  1.916080E-0001
 -1.686984E+0000  7.466846E-0001
 -1.906813E+0000 -5.552231E-0001
 -2.138918E+0000  7.705332E-0001
  1.573011E+0000 -3.371985E-0002
  1.347086E+0000 -3.148995E-0001
 -1.813469E-0003 -5.042897E-0001
 -8.540539E-0001 -1.289106E+0000
 -4.283637E-0001  4.648427E-0001
 -1.443885E+0000  7.793673E-0001
 -2.306749E+0000  1.930300E+0000
  3.155557E+0000  1.156109E-0001
  3.737448E-0001  2.140285E-0001
 -1.864963E+0000  2.593240E-0001
 -5.587591E-0001 -6.869570E-0001
  1.664674E+0000  6.295038E-0001
  3.919042E+0000  5.391274E-0001
  9.783714E-0001 -1.321828E-0001
 -7.957745E-0001 -7.543425E-0001
 -1.666359E+0000 -1.649577E+0000
 -1.492130E+0000 -2.776423E+0000
  6.896746E-0001  8.016625E-0001
  2.485634E-0001 -8.856454E-0001
  3.440782E+0000 -1.137488E+0000
  2.626286E+0000  5.946574E-0002
  1.100368E-0001 -7.153123E-0001
 -1.494722E+0000 -7.628034E-0001
 -9.614757E-0001  5.829619E-0001
 -1.963161E+0000  1.373578E+0000
  7.707093E-0001  8.149290E-0001
  1.095322E+0000 -1.464843E+0000
  3.107365E-0002 -8.326002E-0001
  6.676394E-0001  5.439826E-0001
  5.412130E-0001 -6.650823E-0001
 -3.641297E-0001 -1.730416E+0000
 -7.032442E-0002 -1.433877E+0000
 -7.005746E-0002  9.649933E-0002
 -1.366833E+0000  1.765288E+0000
 -1.672994E+0000  6.476738E-0001
 -2.100983E+0000 -6.437301E-0001
 -1.188723E+0000 -5.496214E-0001
  1.469809E+0000  6.095481E-0001
 -1.745937E+0000  1.744941E-0001
 -3.524363E+0000  4.681769E-0001
 -6.667610E-0001 -5.459907E-0001
  2.181877E+0000  7.830536E-0001
 -4.144017E-0001  9.110642E-0001
 -1.837022E+0000  4.558203E-0001
  1.458385E+0000 -1.051273E+0000
  2.821979E+0000  3.418679E-0001
  1.707027E+0000  6.961109E-0001
 -1.285169E+0000 -1.450550E-0001
  4.920197E-0001  1.328443E+0000
 -1.129904E+0000  1.539952E+0000
 -1.280503E+0000 -1.067547E-0003
 -7.553864E-0001 -1.150730E+0000
 -6.406767E-0002 -1.220962E+0000
 -5.779175E-0001  5.733782E-0002
 -8.254281E-0001  3.191218E-0001
 -3.213730E-0001  3.562613E-0001
 -1.196365E+0000  1.451424E+0000
  6.398788E-0001  1.618872E+0000
  1.996136E+0000  2.411991E+0000
  1.454515E+0000  2.647538E+0000
  1.828465E+0000  4.173190E-0001
 -1.751533E-0001  6.420573E-0001
  1.113535E+0000  2.497664E+0000
 -6.288882E-0001  3.710966E+0000
 -2.647310E+0000  2.121030E+0000
  6.696045E-0001  1.242596E-0001
  3.092147E+0000  1.665238E+0000
  1.523260E+0000  2.752954E+0000
 -1.969827E+0000  1.606145E+0000
 -2.428478E+0000  1.435693E+0000
 -4.939135E-0001 -1.283407E+0000
  2.056587E+0000 -1.681880E+0000
  1.822035E+0000 -1.093002E+0000
  9.679505E-0002 -2.286288E+0000
  8.954765E-0001 -2.702641E+0000
  5.017223E-0001 -1.459944E+0000
  9.322343E-0001 -8.280131E-0001
 -2.716108E+0000  3.942011E-0001
 -1.891860E+0000 -1.966219E+0000
 -1.757512E-0001 -1.556080E+0000
  1.286990E-0001 -3.402062E-0001
 -4.203943E-0002  2.125658E-0001
 -7.860118E-0001  1.374507E+0000
 -1.240161E+0000  4.743482E-0001
 -1.008092E+0000 -1.236548E+0000
 -8.263536E-0001 -8.327401E-0001
 -1.497411E+0000  3.142602E-0001
 -3.879248E+0000 -1.402369E+0000
 -2.534141E-0001  1.086389E+0000
 -6.618641E-0001  1.174354E-0001
  2.028763E-0002  1.773253E-0001
 -1.676868E+0000 -8.123360E-0002
 -2.838969E+0000  1.834486E+0000
 -1.847298E+0000  1.097334E+0000
  9.837721E-0001  2.697937E+0000
  3.150681E+0000  2.490331E+0000
  4.888467E-0002  2.689452E+0000
 -1.770004E+0000  2.087583E+0000
  1.591560E-0001 -1.223153E+0000
  1.722351E+0000 -1.026626E-0001
  4.793881E-0001  1.418938E+0000
 -3.160989E+0000 -9.006613E-0001
 -1.656455E+0000 -2.689670E-0001
 -1.028112E+0000 -3.659766E-0001
  1.686094E+0000 -9.610419E-0002
  1.449236E+0000  1.075458E+0000
 -3.951402E+0000  1.209501E+0000
 -3.064493E+0000 -1.514218E+0000
  1.409457E+0000  1.220759E-0001
  1.267375E+0000  2.051191E+0000
 -2.050349E+0000 -1.107492E-0001
  4.338048E-0001 -1.087802E+0000
 -3.881846E-0001  4.425112E-0001
 -2.583492E+0000  8.490423E-0001
 -8.181867E-0001  4.245256E-0001
  1.618612E-0001  1.435072E+0000
  1.114378E+0000  1.839531E+0000
 -7.949845E-0001  1.961957E+0000
  2.749535E+0000  6.006549E-0001
  1.139364E+0000  2.892130E+0000
 -1.562410E+0000  2.358848E+0000
 -9.259347E-0001  2.296816E+0000
  1.869651E+0000  1.210855E+0000
  1.329480E+0000  1.241804E+0000
  8.630865E-0001  7.489319E-0001
 -2.056309E+0000 -1.757796E-0001
  2.726219E-0001 -2.218351E-0001
  1.564641E+0000  1.496167E+0000
  1.029273E+0000  4.719812E-0001
  6.122643E-0001  1.991811E-0001
  1.784265E-0001 -1.146328E+0000
  5.497631E-0001 -1.352079E+0000
  8.881211E-0001 -8.027180E-0001
  5.857242E-0001  1.410163E+0000
 -1.793633E+0000 -4.767083E-0002
 -3.730407E+0000 -5.558291E-0001
 -2.801673E-0001  3.331147E-0002
  1.485442E-0001  1.701221E+0000
  1.384951E-0002  1.181041E+0000
 -1.755047E-0001 -2.563330E-0001
  5.289131E-0001 -1.578613E+0000
 -5.304299E-0001 -5.572064E-0001
  8.408343E-0001  6.983807E-0002
  1.076737E+0000  4.493333E-0001
 -2.330655E+0000  1.865821E+0000
 -1.842087E-0001  2.021324E+0000
 -9.691314E-0001  2.202237E+0000
 -1.810138E+0000  1.588227E+0000
  1.476054E+0000  1.751453E+0000
  1.005405E+0000 -7.262763E-0001
  1.125459E+0000 -3.678057E-0001
  5.575541E-0001  2.312833E+0000
 -9.193695E-0001  1.482793E+0000
  3.498779E-0001  6.237487E-0001
 -1.647060E+0000  6.926759E-0001
  1.707210E-0001  1.682220E-0001
  5.625494E-0001 -3.010447E-0001
  9.357169E-0001  6.429847E-0001
  5.425120E-0001  3.471942E-0001
  6.464197E-0001 -1.690970E-0001
  4.122359E-0001 -1.227166E+0000
  8.074173E-0001 -9.375936E-0001
 -9.485714E-0002 -3.671733E-0001
 -5.654472E-0001  2.081072E-0001
  4.428613E-0001  1.753721E-0001
  6.186681E-0001  1.836463E-0001
 -5.581331E-0001 -8.087323E-0001
 -5.439706E-0001  4.598828E-0001
  6.693423E-0001  2.256777E-0002
 -2.317680E-0001 -1.370621E-0001
  5.219907E-0001 -2.638910E-0002
  2.440583E+0000  3.743488E-0001
  7.930294E-0001 -1.012213E+0000
  4.948696E-0001 -2.708789E+0000
  2.281910E+0000 -2.849869E+0000
  1.659733E+0000 -1.029218E+0000
  6.049417E-0001 -1.198431E+0000
  1.914680E-0001 -6.910548E-0001
  7.782598E-0001 -1.734211E-0001
 -6.313043E-0001  2.461546E-0001
  3.890784E+0000 -9.021840E-0001
  4.242931E-0001  2.640069E-0002
 -2.490298E+0000 -2.043014E-0002
 -2.672438E+0000 -1.160971E-0001
 -7.349839E-0001 -4.171523E-0001
  1.442834E-0001 -2.538268E-0001
  3.054155E+0000 -2.733606E+0000
  2.887698E+0000 -2.394650E+0000
 -2.290852E-0001 -1.700375E+0000
 -3.085627E+0000 -1.511399E+0000
 -1.016482E+0000 -2.437506E-0001
 -1.643198E+0000  3.934612E-0001
 -1.667851E+0000  3.751041E+0000
 -9.653587E-0001  9.305373E-0001
 -3.006185E-0001  9.872284E-0001
  2.641885E-0001  1.823538E+0000
 -1.598355E+0000  6.746182E-0001
  1.179050E+0000  2.059678E+0000
  2.000213E+0000  1.416156E+0000
  1.408656E+0000 -2.692898E-0001
  1.560696E-0001  7.332057E-0001
  5.928383E-0001  2.004924E+0000
 -3.745902E-0002  1.429424E+0000
 -1.241350E+0000 -1.997233E+0000
 -3.517654E-0001 -2.171683E+0000
  1.596092E+0000 -1.483958E+0000
 -3.142665E-0001  1.187293E+0000
 -1.805332E+0000 -4.599813E-0001
 -1.787129E+0000 -1.071319E-0001
 -7.936595E-0001 -1.580739E+0000
  1.926263E+0000 -1.012739E+0000
  2.869333E+0000  9.782897E-0002
  7.829013E-0001  6.727847E-0001
 -9.442659E-0001  7.328112E-0001
 -1.788980E-0001  1.534105E+0000
  1.137137E+0000  1.516540E+0000
  2.425240E+0000 -5.707832E-0001
  4.055437E-0001 -5.009139E-0001
 -1.623709E+0000 -7.515142E-0001
 -9.512028E-0001  5.143365E-0001
 -2.061662E-0001  8.174181E-0001
  5.752314E-0001  1.136575E+0000
  1.691261E+0000  1.287394E+0000
  5.263465E-0001 -1.469469E+0000
  8.968472E-0002 -2.328356E+0000
 -1.345569E+0000 -7.381489E-0001
  9.176326E-0001  1.225989E+0000
  8.486697E-0001  1.877774E+0000
  8.196895E-0002  1.587602E+0000
 -1.026732E+0000  1.614782E+0000
  1.504174E+0000  1.109887E+0000
  6.493139E-0001  7.981944E-0001
 -5.707225E-0001  3.000616E-0001
  5.283401E-0002 -7.474923E-0001
  1.281322E+0000 -7.937575E-0001
 -2.462489E-0001  2.046519E+0000
  6.284495E-0001  1.908888E+0000
  1.335003E+0000  6.677524E-0001
  2.071586E+0000  2.567376E-0001
  1.471663E+0000 -1.012913E+0000
  3.374549E-0001  4.760759E-0001
 -1.811631E-0001 -1.546629E+0000
  3.701200E-0001 -1.703095E+0000
  3.341702E-0001  3.211763E-0002
 -1.128402E+0000 -9.064599E-0005
 -1.534430E+0000  5.004380E-0001
 -1.304587E+0000  8.372812E-0002
  4.458149E-0001  1.959495E-0001
  4.613294E-0001  2.923150E-0001
 -1.192984E+0000  1.036635E+0000
 -3.619621E+0000 -3.211163E-0001
  3.306514E-0001  8.092759E-0001
  1.769473E+0000  6.819493E-0001
  7.925052E-0002  9.036331E-0001
 -9.793153E-0001 -5.994778E-0001
  1.606232E+0000 -1.129761E+0000
  1.805477E+0000 -2.520846E+0000
  1.265497E+0000  6.186583E-0001
 -1.063475E-0001 -1.024555E+0000
 -2.250212E-0001 -6.189800E-0001
 -9.961277E-0001 -2.439874E-0001
  8.341823E-0001 -8.569011E-0002
  2.329786E+0000  1.043548E-0001
 -7.476946E-0002  1.867246E+0000
 -1.188931E+0000  6.985073E-0001
 -5.800049E-0001  1.286189E-0002
  4.154766E-0001  1.487013E+0000
  3.522272E-0001  1.150059E+0000
 -2.677475E-0002 -2.586765E+0000
  4.498198E-0001 -2.263634E+0000
 -1.493465E+0000 -1.977131E+0000
 -1.406843E+0000 -1.190429E+0000
  1.468077E+0000 -1.135920E+0000
  1.595727E+0000 -1.010262E-0001
  5.257756E-0001  4.749112E-0001
 -8.989228E-0001 -3.091653E-0001
  1.719322E-0001 -9.762449E-0001
  1.056991E+0000  1.763258E-0001
 -5.771275E-0001  2.354582E-0001
 -1.447922E+0000 -4.787043E-0001
  1.784844E+0000  5.617616E-0001
  1.672598E-0001  4.144430E-0001
 -7.666422E-0001 -6.209139E-0001
 -1.259793E-0001 -1.353903E+0000
  1.302262E+0000 -3.358510E-0001
  5.427289E-0001 -8.810999E-0001
 -1.874531E-0001 -1.227657E+0000
 -9.924528E-0001 -1.095541E+0000
  1.632875E+0000 -1.933237E+0000
  4.133494E-0001 -1.400007E-0001
 -1.984902E-0001 -6.846422E-0001
  2.016031E+0000 -2.313297E+0000
  2.056660E-0001 -5.372973E-0001
 -2.923274E+0000  1.194212E+0000
  4.455111E-0001  4.579482E-0001
  5.137416E-0002  7.703107E-0001
 -1.061721E+0000 -8.724771E-0003
 -1.030455E+0000 -1.362253E+0000
 -8.215953E-0001 -1.509960E+0000
  7.006625E-0002 -1.981269E+0000
  4.164101E-0001 -3.391015E+0000
  5.813551E-0001 -2.863298E+0000
 -2.425762E-0001 -4.004739E+0000
 -3.630351E-0001 -2.770048E-0001
 -1.956556E+0000  9.241002E-0001
  1.538705E-0001  9.759321E-0001
 -1.006992E-0002 -5.380407E-0001
 -4.588139E-0001  2.547621E+0000
 -3.180396E+0000  1.907454E+0000
 -2.470891E-0001  4.248546E-0001
  2.217593E+0000  7.478798E-0001
  3.065882E+0000  6.930978E-0001
  6.051071E-0002  6.506700E-0001
 -3.361282E+0000 -3.736023E-0001
 -1.662694E+0000 -8.029231E-0001
  7.886975E-0001  8.639839E-0001
  8.191341E-0001  2.894052E+0000
 -1.050406E-0001  2.290289E+0000
 -3.562548E-0001 -6.652752E-0001
  1.743758E+0000 -1.069707E+0000
 -5.274711E-0001 -4.905429E-0001
 -2.264758E+0000  7.275312E-0002
  5.695325E-0001  8.822695E-0001
 -1.522616E-0001  2.395506E+0000
  6.913508E-0001  1.012085E+0000
  4.659176E-0001  1.864326E+0000
 -1.369719E+0000  1.433501E+0000
 -2.301908E+0000 -2.845450E-0001
 -8.365442E-0001 -1.367095E+0000
  3.302139E-0001  3.740659E-0001
 -3.593532E-0001 -3.064157E-0002
 -7.022048E-0001 -1.542232E+0000
 -5.299802E-0002 -1.372285E+0000
  4.852561E-0001 -1.034376E+0000
  1.389487E+0000 -2.303421E-0002
 -9.320010E-0002 -8.828395E-0001
  1.112273E+0000  9.130016E-0001
  2.444382E-0001  1.129457E+0000
 -1.431744E+0000  1.553483E+0000
  1.003107E+0000  6.939933E-0001
  2.051415E+0000  2.683758E+0000
  2.291790E+0000  2.229779E+0000
 -8.556064E-0001  3.424961E-0002
 -4.780010E-0001  9.340898E-0001
  2.387437E+0000 -6.830713E-0001
  5.328244E-0001 -1.324876E+0000
 -1.587351E+0000 -6.350182E-0001
  9.468040E-0001 -5.170498E-0001
  2.372185E+0000 -1.461417E-0001
 -1.599842E-0001  7.619116E-0001
 -1.244716E+0000  1.099749E+0000
 -1.618530E+0000  6.542137E-0002
 -2.408962E-0001 -1.243928E-0001
  6.971750E-0001 -1.015015E+0000
  2.075502E+0000  1.026013E+0000
  5.269325E-0001 -9.955061E-0001
  2.748928E-0001  3.424872E-0001
  1.417495E-0001  1.714370E+0000
 -1.887140E+0000  1.571258E+0000
 -1.323686E+0000 -1.730607E+0000
  2.132664E+0000  5.829744E-0001
  1.286913E+0000  9.136934E-0001
 -1.958618E+0000 -1.018011E-0001
 -1.396143E+0000 -1.775696E+0000
  1.281496E+0000 -6.603816E-0001
  3.098070E-0001  6.268851E-0001
 -1.050484E+0000  2.904739E-0001
 -7.998084E-0001 -8.333188E-0002
  1.482265E+0000 -1.862330E+0000
  5.319817E-0001 -1.840421E+0000
 -8.574967E-0004 -1.627441E+0000
  6.469195E-0001  9.801073E-0002
  1.897896E+0000 -4.062078E-0001
  3.101469E+0000 -1.512267E+0000
 -2.028200E-0001 -1.567604E+0000
 -7.449401E-0001  2.229117E-0001
 -1.074521E+0000  2.365388E-0001
  1.983472E+0000 -4.658249E-0001
  4.367154E-0001  2.087425E-0001
  4.536822E-0001  1.109162E+0000
  3.089617E-0001  9.617363E-0001
 -1.591833E+0000 -7.289569E-0001
 -9.011916E-0001 -1.393496E-0001
  2.143768E+0000  1.195483E+0000
 -7.131437E-0002  1.931127E-0001
  9.571727E-0002  1.607810E-0001
 -4.121919E-0001  1.833417E+0000
 -1.846682E-0001  2.000714E+0000
 -1.252416E+0000  1.665070E+0000
 -8.300726E-0001  8.761248E-0001
  9.296676E-0001  1.144462E+0000
 -4.099802E-0002  5.151063E-0001
  5.203364E-0001  7.745538E-0001
  1.302059E+0000 -2.818563E-0001
  1.886915E+0000 -2.086927E+0000
  6.588916E-0001 -4.308650E-0002
 -2.552647E+0000 -1.345399E+0000
 -1.236217E+0000 -1.912901E+0000
  1.283067E+0000 -1.533413E+0000
  1.481023E+0000 -1.414662E+0000
 -8.722143E-0001  4.643395E-0001
 -4.913554E-0001  9.827124E-0001
  1.006113E+0000  1.320878E+0000
 -1.034319E+0000  4.695307E-0001
 -2.908975E+0000  7.654773E-0001
 -3.061420E-0001 -8.347926E-0001
 -3.646234E-0002  1.101900E+0000
 -1.597400E+0000  8.851659E-0001
  4.996871E-0001  8.857769E-0001
  9.144186E-0002 -3.330388E-0002
  1.685433E-0001  2.098020E-0003
 -7.463990E-0001  1.774635E+0000
 -1.686529E+0000 -9.831283E-0002
  1.419037E+0000  1.056190E+0000
  9.438233E-0001 -1.317264E+0000
  1.709846E+0000 -7.633415E-0001
 -2.652922E-0001  1.718691E+0000
 -1.999174E+0000 -3.709727E-0001
 -6.325101E-0003 -9.345022E-0001
  2.453659E-0001  6.003194E-0001
 -6.883281E-0001 -4.580826E-0001
  1.022138E+0000  1.910785E+0000
 -1.756888E+0000  1.266906E+0000
 -1.554087E+0000 -8.051272E-0001
  8.039156E-0001 -2.604070E+0000
  1.674798E+0000 -5.772033E-0001
  9.322269E-0001  9.354676E-0001
 -2.444749E+0000  9.762765E-0002
 -2.402784E+0000 -1.096988E+0000
  3.770676E-0001  8.545080E-0001
  1.506602E+0000 -1.979728E+0000
  8.236167E-0001 -7.113603E-0002
 -5.495511E-0001 -2.749767E+0000
 -2.492849E+0000 -4.038394E+0000
  2.542814E-0001 -3.146661E+0000
  5.848619E-0001 -3.545575E+0000
 -9.361583E-0001 -1.796129E+0000
  5.302778E-0001 -1.285191E+0000
  1.953340E+0000 -1.115161E+0000
 -1.648414E+0000 -1.366974E+0000
 -1.674907E+0000 -1.744612E+0000
  2.252449E+0000  5.385529E-0001
  1.774722E+0000  2.319462E+0000
 -2.201041E+0000  6.705813E-0001
  6.808516E-0001 -4.192824E-0001
  1.753562E+0000 -2.150918E+0000
 -1.364222E+0000 -1.066172E+0000
 -2.469193E-0001 -7.380481E-0001
  1.859924E+0000 -4.089204E-0001
  7.096486E-0001 -3.269945E-0001
 -1.102609E+0000 -3.657671E-0001
  2.236254E-0001  8.802380E-0001
  1.395473E+0000  2.108618E-0001
 -2.213284E-0001 -1.250257E+0000
  1.943063E+0000 -3.115487E+0000
  2.061237E+0000 -3.781634E-0001
 -7.258210E-0001  6.893643E-0001
 -2.107583E+0000 -1.051010E+0000
  1.386510E+0000 -1.661785E+0000
  2.976641E+0000  1.224923E-0001
  1.979976E+0000 -7.473940E-0001
 -4.384971E-0001  1.237654E+0000
 -2.705862E+0000 -1.328896E-0001
  1.266212E+0000 -9.955675E-0002
  1.589589E+0000  1.716578E+0000
  1.774101E-0001  2.474041E+0000
 -2.881158E+0000  7.698755E-0001
  2.370656E-0001 -6.791682E-0002
  6.736181E-0001 -7.099847E-0001
  2.179857E+0000 -2.579128E-0001
 -2.894733E-0001 -1.001229E+0000
 -2.283719E-0001 -8.469023E-0001
  1.537862E+0000 -3.425888E-0001
  3.241473E-0001 -9.234897E-0001
  1.055697E+0000  6.478580E-0001
  5.979240E-0002  6.667949E-0001
 -1.422983E+0000  7.539088E-0001
 -9.347091E-0001 -8.106684E-0002
  2.713105E+0000  4.961158E-0001
  6.060047E-0001  2.073968E+0000
 -1.740736E+0000 -1.064890E+0000
 -1.971006E+0000 -1.990393E+0000
  1.261312E+0000 -1.633133E+0000
 -8.084632E-0001  8.060656E-0002
 -1.346251E+0000 -1.179091E-0001
 -1.479911E+0000  2.994674E+0000
  6.080759E-0002  2.152466E+0000
 -5.133201E-0001  9.428715E-0001
  1.869113E-0001  1.584003E+0000
  4.876386E-0001  2.109660E+0000
 -1.594428E+0000  1.054795E+0000
 -2.522286E-0001 -1.116263E+0000
  1.877904E+0000 -6.021348E-0001
  1.011545E+0000  9.673594E-0001
 -1.052119E+0000  6.741609E-0001
 -2.347555E+0000  1.098476E+0000
  4.910037E-0001 -8.202335E-0001
  1.476074E+0000  2.378032E-0001
  1.354286E+0000 -1.842291E+0000
  2.277516E+0000 -2.856424E+0000
  1.941907E+0000 -1.442136E+0000
 -1.088418E+0000 -1.414852E+0000
 -1.823748E+0000 -1.091702E+0000
  1.285880E+0000 -1.322447E+0000
  2.579145E+0000 -8.022991E-0001
 -1.362241E+0000 -1.371527E+0000
 -2.128116E+0000 -2.149398E+0000
  2.063469E+0000 -1.444585E+0000
  5.331396E-0001  5.465271E-0001
 -1.714484E+0000  5.830862E-0001
  5.310708E-0001  2.776064E-0001
  9.132134E-0001  3.178358E-0002
  2.766432E-0002  5.118399E-0002
 -2.591719E+0000  8.987149E-0001
  1.414616E-0001  8.432934E-0001
  2.228395E+0000  1.421364E+0000
  2.201885E+0000  6.046825E-0001
  1.102366E+0000  3.847756E-0001
 -1.400130E+0000 -6.473568E-0001
  3.392057E-0001 -4.954158E-0001
  6.894673E-0001 -6.927647E-0001
  6.293433E-0001  6.174196E-0001
 -7.951195E-0002  6.446093E-0001
 -1.325222E+0000 -1.018381E+0000
 -2.395571E+0000  1.757750E-0001
 -2.823219E-0001 -6.731463E-0002
  1.112913E+0000  3.334763E-0001
  1.300989E+0000  4.434879E-0001
  3.958190E-0001  2.241138E+0000
 -1.187428E+0000 -2.230227E-0001
  6.946069E-0001 -4.286399E-0001
  2.110894E+0000 -1.103453E-0002
  3.496785E-0001  8.949239E-0001
  1.188473E+0000 -6.570079E-0001
  2.512185E+0000 -1.787638E+0000
  8.687232E-0001 -8.627555E-0002
 -3.477059E-0001 -3.379957E+0000
  1.086789E+0000 -2.815620E-0001
  5.922900E-0001 -8.314110E-0001
  1.281016E+0000  1.265600E+0000
 -5.042662E-0001  7.409099E-0001
 -2.213889E+0000 -6.058238E-0001
 -2.789756E-0001 -3.363675E-0002
  2.640713E+0000  2.648883E-0002
 -1.257604E+0000 -1.078802E+0000
 -3.016180E-0001 -1.457414E+0000
 -2.367863E-0001 -6.104998E-0001
 -3.574926E-0001  3.287020E-0001
 -2.175118E+0000 -1.150161E+0000
 -6.797478E-0001 -1.413476E+0000
  1.723872E+0000 -7.796467E-0002
  2.068356E+0000  1.345055E+0000
 -1.439678E+0000 -2.532148E-0001
  7.600403E-0001 -1.396251E+0000
  1.775544E+0000 -2.517422E+0000
  1.957536E+0000 -4.243684E-0001
  1.311342E+0000 -9.549815E-0001
 -3.401054E+0000  5.641570E-0002
 -6.584953E-0001  1.469437E+0000
  1.964798E+0000 -3.176868E-0001
  1.569606E+0000  4.666602E-0002
 -1.869689E-0001 -1.655211E+0000
 -1.149188E-0001 -2.331780E+0000
  2.593306E-0001  4.090407E-0001
 -1.479568E+0000  1.648609E+0000
 -1.441583E+0000  2.692024E-0001
 -9.323858E-0001 -5.002082E-0002
 -4.857421E-0001  5.842182E-0001
  3.403159E-0001  9.482476E-0001
 -8.537885E-0001  7.200705E-0001
 -7.673126E-0001 -6.601954E-0001
  2.009361E-0001 -1.006291E-0001
  1.668691E-0001 -2.209831E+0000
  1.136976E+0000 -3.853887E-0001
 -1.628069E+0000  1.598824E+0000
 -1.982480E+0000  7.482203E-0001
 -7.082485E-0001  1.284613E+0000
  1.079104E+0000  1.684262E+0000
  2.312958E+0000  2.977125E+0000
 -5.097470E-0001  1.591886E+0000
 -1.774869E+0000  1.380731E+0000
 -1.344279E+0000  2.966619E-0001
  1.190733E+0000  3.513460E-0001
 -3.361160E-0001  6.574338E-0001
 -4.209530E-0001  1.374366E+0000
 -1.492252E+0000  2.289197E-0001
 -7.120902E-0001  4.565284E-0001
 -1.090192E+0000 -5.834615E-0001
 -5.067877E-0001 -2.649079E+0000
  2.806215E+0000 -1.657884E+0000
 -3.035226E-0001 -4.383736E-0001
 -1.565915E+0000  9.645899E-0001
 -7.347166E-0001 -6.687824E-0001
  1.758733E+0000 -2.249331E-0001
  1.005941E+0000 -1.734621E-0001
 -7.298510E-0001 -2.027130E-0003
 -1.008650E+0000 -1.261788E+0000
 -5.570240E-0001 -1.890722E+0000
  1.310714E+0000 -1.126434E+0000
  3.767194E-0001 -1.966512E+0000
  1.144890E+0000 -7.722654E-0001
 -5.137811E-0001  1.863524E-0003
 -1.348926E+0000  3.652706E-0001
  1.937322E-0001  2.290008E-0001
  7.667077E-0001  9.382292E-0001
 -4.840239E-0001  9.385784E-0001
 -2.245487E+0000 -1.489398E+0000
  6.708224E-0001  4.058666E-0002
  2.701661E-0001 -2.365600E-0001
  5.297954E-0001 -1.155476E+0000
 -1.304236E+0000 -2.807423E+0000
 -4.832722E-0001 -1.769513E+0000
  6.527918E-0001 -1.692511E+0000
  2.160756E+0000 -1.046883E+0000
  2.617489E+0000  1.495064E+0000
  1.004031E+0000  1.690198E+0000
  4.933634E-0002  5.873367E-0001
 -1.032141E+0000  8.801493E-0001
 -2.212991E+0000  1.634991E+0000
 -7.733946E-0001  4.600389E-0001
  1.088330E+0000 -9.856977E-0001
  5.587037E-0001 -2.708429E+0000
 -6.935077E-0001 -6.144110E-0001
 -1.966908E+0000 -3.993084E-0001
 -6.304811E-0001  1.050011E+0000
  5.780181E-0001 -1.428788E+0000
 -6.535141E-0001  3.758299E-0001
 -4.731008E-0001  8.862321E-0001
 -2.154931E+0000  2.836982E-0001
 -5.490168E-0001  3.472456E-0001
  1.832522E+0000  1.341939E+0000
 -3.304454E-0001  4.190956E-0001
  2.112749E-0001 -4.462421E-0001
  1.269558E+0000  5.177773E-0001
  2.124692E+0000  2.140020E+0000
 -2.586349E-0001  1.596045E-0001
 -1.206566E+0000 -2.145353E+0000
  8.374035E-0001 -2.436679E+0000
 -4.378733E-0001 -1.232387E-0001
 -1.027822E+0000  6.077844E-0001
  1.026726E+0000 -1.140091E+0000
  6.853113E-0001 -1.195268E+0000
 -9.934837E-0001 -7.965962E-0002
 -2.117180E+0000 -5.421886E-0001
 -9.574302E-0001 -2.072720E+0000
  6.927511E-0001 -1.144555E+0000
  9.213627E-0001  5.743928E-0001
 -5.499521E-0001  5.365496E-0001
  1.341613E-0001 -1.234200E+0000
  1.130536E+0000 -8.986781E-0001
  1.911020E+0000  8.857531E-0001
 -1.168477E+0000  2.209621E+0000
 -1.395545E+0000  2.036367E-0001
 -1.104050E-0001 -1.442356E+0000
 -1.555239E-0001 -2.183003E+0000
  1.191012E+0000 -1.965642E+0000
 -1.609660E-0001 -1.692136E+0000
 -7.369315E-0001 -2.142480E+0000
 -3.681465E-0001 -1.809236E+0000
  1.098987E+0000 -6.554173E-0001
 -9.899304E-0001  2.093781E+0000
 -9.204234E-0001  3.833515E+0000
  5.463922E-0001  2.392384E+0000
  2.876542E+0000  1.104294E+0000
  1.182684E+0000 -2.607560E-0001
 -1.767040E+0000  3.247139E-0001
 -1.799672E+0000  1.509656E+0000
 -8.080616E-0001  2.608882E+0000
 -6.326873E-0002  1.995547E+0000
  1.162220E+0000 -4.651617E-0001
 -2.331013E-0001  2.049803E+0000
  1.690378E-0001  2.196153E+0000
 -3.020010E+0000  2.755276E+0000
  2.543452E-0002  7.500619E-0001
  3.837869E-0001 -1.922575E-0001
  4.222408E-0001 -3.438505E-0001
 -1.307718E+0000  1.321805E-0001
  1.475829E+0000 -9.079908E-0001
  1.431186E+0000  2.986728E-0001
  3.521257E-0001  7.365296E-0001
  1.248353E+0000  6.780214E-0001
  8.004297E-0001  7.955698E-0001
  1.174388E+0000 -2.422901E-0001
  1.102317E+0000  5.713346E-0001
  7.797348E-0001  8.628899E-0001
 -1.284636E+0000  2.499448E-0002
  6.871972E-0001 -2.398095E-0001
 -6.562539E-0001  3.213844E-0001
  2.481829E-0001 -2.661497E-0001
 -2.693275E+0000  3.979184E-0001
 -6.551037E-0001 -8.454619E-0001
  1.011334E+0000 -1.569710E+0000
  8.311826E-0001 -4.656120E-0001
  1.172459E+0000 -4.489939E-0001
 -4.778221E-0001 -6.822045E-0001
  5.140833E-0001 -7.665372E-0001
  6.290542E-0001  2.519889E-0001
 -1.484438E+0000  5.140926E-0001
 -2.480884E+0000  1.300900E+0000
 -1.317575E+0000 -7.826788E-0001
  1.704407E+0000 -2.808251E+0000
  1.986000E+0000 -2.653854E+0000
 -1.655724E+0000 -9.257680E-0001
 -2.961293E+0000 -1.190732E+0000
 -2.221804E-0001  2.509421E-0001
  1.231938E+0000 -8.421146E-0001
  6.010998E-0002 -4.852443E-0001
  1.484799E-0002 -1.055074E+0000
 -2.632574E-0001 -1.171298E+0000
  6.341256E-0001 -1.594149E+0000
  8.751864E-0001  1.060375E+0000
 -6.421498E-0001  5.020942E-0002
  1.099303E+0000  8.346170E-0001
 -3.117611E-0001  1.880796E+0000
 -1.922373E+0000  4.294579E-0001
  1.201965E-0001 -8.410548E-0001
  2.613725E+0000  1.491454E+0000
  1.888994E+0000  1.695602E-0001
 -6.617515E-0002 -1.362541E+0000
 -1.642836E+0000 -2.761553E-0001
 -1.826666E+0000 -3.179737E-0001
 -6.610336E-0002  3.186797E-0001
  1.280361E+0000 -1.722792E+0000
  1.932363E+0000 -1.152464E+0000
 -2.112296E-0001  8.467436E-0001
 -2.171505E+0000 -7.876143E-0001
 -1.956596E+0000 -3.579674E-0001
  2.340346E+0000  3.799140E-0001
  6.146762E-0002  7.006267E-0001
 -9.920893E-0001 -3.157365E-0001
 -1.319686E+0000  3.789802E-0001
  2.130764E+0000 -4.242418E-0001
  4.553032E-0001  5.878627E-0001
  6.518287E-0001  4.178489E-0002
 -1.321179E-0001 -1.992516E+0000
 -2.072052E+0000 -1.350621E+0000
  2.986079E-0001 -2.597866E-0001
  5.609290E-0001 -1.473517E+0000
  1.204705E+0000  1.195762E-0001
 -3.306228E-0001  2.369795E-0001
 -1.028418E-0002 -8.490955E-0001
 -4.597254E-0001 -1.790199E+0000
  1.218014E+0000 -1.957587E+0000
 -8.820074E-0001 -2.828260E+0000
  6.438079E-0001 -2.400008E+0000
  7.040887E-0001  5.066081E-0001
  2.929644E+0000  1.487834E+0000
  1.152902E+0000  1.053345E+0000
  2.063462E-0001  2.606753E+0000
 -1.229484E+0000  2.024622E+0000
 -2.547620E-0001 -8.623853E-0002
  1.279853E-0001 -5.796850E-0001
  7.040505E-0001 -2.063410E+0000
  6.948346E-0001 -2.484248E+0000
 -7.051402E-0001 -2.058482E+0000
  3.756118E-0001 -1.354134E+0000
  3.546076E-0001 -1.142933E+0000
 -1.667373E+0000 -2.809495E+0000
 -1.482572E+0000 -2.878350E+0000
 -1.000607E-0001 -2.597550E+0000
  1.607919E+0000 -1.158463E+0000
 -1.934188E+0000  7.365477E-0001
 -1.556670E+0000  6.982858E-0001
  2.060789E+0000  1.045796E-0001
  1.891616E+0000 -1.321385E+0000
  1.361546E+0000 -9.405491E-0001
 -1.745073E+0000 -1.566193E+0000
 -2.171678E+0000 -2.209910E+0000
  1.371093E+0000 -1.415179E+0000
  1.807393E-0002 -7.811153E-0002
 -1.893621E+0000  9.214404E-0001
 -6.116352E-0002  3.259439E+0000
 -1.195394E-0001  3.115893E+0000
 -1.644152E+0000  2.394604E+0000
 -9.929410E-0001  9.613032E-0001
 -1.208769E+0000  1.636970E+0000
 -7.718370E-0001  6.829205E-0001
  1.982356E+0000 -8.389539E-0001
  2.469118E+0000 -7.812485E-0001
 -4.447040E-0001 -5.719181E-0001
 -1.480227E+0000 -1.089047E+0000
 -1.775115E-0004 -2.572475E+0000
  1.256625E+0000 -8.696362E-0001
 -1.543558E+0000  6.700772E-0001
 -1.111317E-0001 -1.001987E+0000
  1.001127E+0000  1.181983E+0000
  3.390128E-0001  4.884922E-0001
  8.447004E-0002 -2.983490E-0001
 -1.300587E+0000 -6.013527E-0001
 -8.607744E-0001 -1.141719E+0000
  3.884113E-0001  3.705394E-0001
 -4.273456E-0001  8.808291E-0001
 -1.864448E+0000  9.070914E-0001
  7.829242E-0001  2.538588E-0001
  2.135616E+0000  3.077478E-0001
  1.447736E+0000  1.027955E+0000
  5.568395E-0001  8.669426E-0001
 -6.916216E-0001  4.418632E-0001
 -3.763979E+0000  5.397853E-0001
 -1.794692E+0000  1.246866E-0001
 -1.076079E-0001 -7.530780E-0001
  2.227248E+0000  5.046595E-0001
  1.100040E+0000  3.627322E-0001
  1.280847E+0000  1.379004E-0001
  1.600925E+0000 -7.611585E-0001
 -1.458392E-0001  4.064944E-0001
 -2.799193E-0001  5.960283E-0001
  1.444576E+0000 -2.572216E-0001
  1.580523E-0001  7.502437E-0001
 -1.197792E+0000  7.494963E-0001
 -1.551050E-0001  1.637472E+0000
  1.618376E+0000  2.213570E+0000
  8.172862E-0001  1.919375E+0000
  1.051021E+0000  1.440892E+0000
  1.306452E+0000 -4.572812E-0002
  7.844535E-0001  1.141677E+0000
  4.293619E-0001  8.251870E-0001
 -1.068521E-0001  2.799148E+0000
 -8.066942E-0003  6.626626E-0001
 -5.376921E-0001  7.905956E-0001
  1.076645E+0000  2.155096E+0000
  1.109055E+0000  8.906707E-0001
  1.398247E-0001 -9.560404E-0002
  1.601160E+0000 -8.351184E-0001
  2.316337E+0000 -2.696237E-0001
 -4.136684E-0001  3.598322E-0002
 -2.694602E+0000 -4.020774E-0002
  9.848542E-0001  1.091961E-0001
  4.530485E-0001  4.461790E-0001
 -2.899433E+0000  1.236374E+0000
 -1.316101E+0000 -1.226418E+0000
  2.400480E+0000 -2.123881E-0001
  6.387932E-0001  8.199333E-0001
 -9.811407E-0001  3.600913E-0001
 -1.614792E+0000 -6.866732E-0001
 -6.247652E-0001 -5.926766E-0001
  3.705455E-0001 -2.097926E+0000
  1.487888E+0000 -1.834771E+0000
  1.440224E+0000  2.344724E-0001
 -8.247112E-0001  2.227989E+0000
 -2.335069E+0000  1.540473E+0000
  1.348806E+0000  1.899010E+0000
  8.065301E-0002  3.306871E+0000
 -1.966308E+0000  1.169026E+0000
 -5.353478E-0001 -4.556802E-0001
 -3.635975E-0001 -1.417214E+0000
 -5.075941E-0001 -7.431656E-0001
  4.292867E-0001 -1.037697E+0000
 -1.724136E+0000  5.025089E-0001
 -2.699466E+0000  7.119122E-0001
  1.270070E+0000  4.330488E-0001
  1.092633E+0000  1.278079E+0000
  1.966842E+0000  9.964600E-0002
  1.522767E+0000  2.573209E-0001
  2.242077E+0000  1.866095E+0000
  7.972485E-0002  1.010048E+0000
 -1.219988E+0000  4.223351E-0001
 -1.176834E-0001 -1.053044E+0000
  2.866525E+0000 -9.824554E-0001
  3.250970E+0000 -8.760316E-0001
 -1.680606E+0000  4.790200E-0001
 -2.930413E+0000 -5.995672E-0001
 -7.974193E-0001 -5.226940E-0001
  1.913041E+0000 -2.172227E+0000
  1.427945E+0000  5.071677E-0001
 -2.133001E+0000  8.435859E-0001
 -1.605257E+0000 -7.397096E-0002
 -1.011347E+0000 -1.041049E-0001
 -2.764895E+0000  1.220381E+0000
  3.267877E-0001  1.235186E+0000
  2.669829E+0000  1.712068E+0000
  1.899052E+0000  1.159608E+0000
  2.100805E+0000  1.979859E-0002
  9.377744E-0001  3.077610E-0001
  7.034511E-0001  1.798335E+0000
 -3.370355E+0000  1.197455E+0000
 -1.836424E+0000  7.056996E-0001
  2.449264E+0000  5.954639E-0001
  1.196187E+0000  6.672328E-0001
 -6.442306E-0001  6.184726E-0001
 -1.394867E+0000 -7.279310E-0003
 -1.038225E+0000  2.538303E+0000
  2.267030E+0000  1.397005E+0000
  2.281082E+0000  1.954467E+0000
 -1.444166E+0000  1.609691E-0001
  1.243670E+0000 -1.400796E+0000
  1.751619E+0000 -1.539121E+0000
 -5.984668E-0001 -2.323232E+0000
  2.082265E+0000 -2.660776E+0000
  2.317154E+0000 -1.413150E+0000
 -1.413353E+0000 -8.126385E-0001
 -1.642413E-0001 -2.471130E-0001
 -4.599783E-0001  2.216331E-0001
  5.059493E-0001  2.170020E+0000
  5.901157E-0004  1.102336E+0000
 -6.710310E-0001 -1.744134E+0000
  2.109334E-0001 -1.530340E+0000
  5.048169E-0001 -2.907526E+0000
  8.543165E-0001 -9.588460E-0001
  1.573688E+0000 -7.863929E-0001
  1.743383E+0000  8.920628E-0001
 -1.226609E+0000 -3.186663E-0001
 -5.174345E-0001 -2.782514E-0001
  2.769736E-0001 -2.159808E+0000
  1.246622E+0000 -2.629295E+0000
  1.812235E+0000 -3.317989E+0000
  1.505397E+0000  1.574236E-0001
 -2.793423E+0000  1.872217E-0001
 -1.659358E+0000 -1.421091E-0001
  1.169626E+0000  1.457199E+0000
  2.377799E+0000  1.126140E+0000
  2.658245E+0000  1.092907E+0000
  1.830041E+0000  1.983887E-0001
 -1.671368E-0001 -3.093735E-0001
 -8.967858E-0002 -1.233314E+0000
  1.173697E+0000 -1.920802E+0000
 -1.172453E-0001 -1.569783E+0000
  1.134947E+0000 -3.539902E+0000
  1.914961E-0001 -1.455391E+0000
 -3.385783E+0000  5.446391E-0001
 -1.167582E+0000  1.371338E+0000
  5.513498E-0001  8.603905E-0002
 -1.788630E+0000  1.843011E+0000
 -1.379073E+0000  1.165973E+0000
  5.401862E-0001  2.404302E-0001
 -1.081898E+0000  7.315147E-0001
 -3.125975E-0002  1.921756E+0000
 -7.537967E-0001 -1.229315E+0000
  1.168592E+0000  8.936329E-0001
  8.060162E-0001  1.958916E+0000
 -2.079909E+0000  7.077891E-0001
 -2.127366E+0000 -2.026633E-0001
 -4.003806E-0001 -8.626987E-0001
  5.458435E-0001 -6.381001E-0001
  2.195533E+0000  5.592942E-0001
 -1.237202E+0000  2.590476E+0000
 -1.084966E+0000  1.848124E+0000
  1.083624E+0000 -3.062962E-0001
  8.974366E-0001 -7.933635E-0001
 -5.781675E-0001 -8.581550E-0001
  3.899094E-0001 -1.287698E+0000
  1.117823E-0001  1.178844E+0000
 -1.368165E+0000  6.886376E-0001
  1.726410E-0001 -7.926915E-0001
 -1.553991E+0000 -2.747393E-0001
 -8.103181E-0001  1.229839E+0000
 -1.015416E+0000 -7.673098E-0001
  2.164557E+0000 -1.665908E+0000
  3.333518E+0000 -8.140844E-0001
 -2.036075E+0000 -1.740124E-0001
 -2.654294E+0000 -1.411599E-0001
 -9.979738E-0001 -4.645284E-0001
  1.249332E+0000 -4.591225E-0001
  5.392997E-0002 -6.542425E-0001
 -2.468104E+0000 -1.657433E+0000
 -2.184492E+0000 -2.804711E-0001
  5.389673E-0001  2.963588E-0001
  3.970305E+0000  7.496687E-0001
  3.165209E-0001  3.366905E-0001
 -6.738681E-0001  9.103073E-0001
 -8.743930E-0001  1.578280E+0000
  1.369999E+0000  3.740557E+0000
 -5.584984E-0001  2.741470E+0000
 -2.286242E+0000  9.407516E-0001
  5.950399E-0001  1.055958E+0000
 -8.992105E-0002  1.690766E+0000
  1.373343E-0001  1.738939E+0000
 -1.473141E+0000  5.806784E-0001
  9.122889E-0001  1.019968E+0000
  1.066307E-0001 -5.460190E-0001
 -8.298014E-0001 -3.988177E-0001
  4.917246E-0001 -1.109904E+0000
  5.077550E-0001 -2.741504E-0001
  3.918827E+0000  9.489832E-0003
 -7.994905E-0001  3.266300E-0001
 -7.345940E-0001 -1.170069E+0000
  5.186641E-0001 -1.135413E+0000
  1.848269E+0000 -1.775767E-0002
  1.878775E+0000  8.519201E-0001
 -9.003575E-0001 -2.113857E-0001
 -9.157184E-0001  5.717919E-0001
 -3.414044E+0000 -6.955704E-0002
 -1.223140E+0000 -1.695250E+0000
  1.469168E-0002  2.345271E-0001
 -1.420816E+0000  7.259798E-0001
 -1.619917E+0000 -1.493980E+0000
 -1.398658E+0000 -2.304757E+0000
  3.672146E-0002 -2.074481E+0000
 -2.331828E+0000 -1.178471E+0000
 -2.415961E+0000  6.257256E-0001
 -1.473434E+0000  1.202510E+0000
  5.719743E-0001  5.422061E-0001
  1.592218E+0000  8.876895E-0002
  1.384173E+0000  5.617639E-0001
 -3.175458E-0001 -2.490303E-0001
 -1.579126E+0000 -1.270686E+0000
  6.288094E-0001 -7.256369E-0001
 -8.279444E-0002  2.264417E+0000
 -3.132631E+0000  1.627265E+0000
 -4.611553E-0001 -9.165680E-0002
  9.577469E-0001  1.152686E+0000
  9.531327E-0001 -7.689737E-0001
  8.428328E-0001  1.724935E+0000
 -2.366364E+0000  1.136391E+0000
 -1.187038E+0000  4.567911E-0001
  1.070975E+0000 -7.070012E-0001
  2.549293E+0000 -6.532997E-0001
  1.447194E+0000  1.401501E+0000
 -1.513426E+0000  1.813907E+0000
 -4.616076E+0000 -1.900398E-0001
  2.147727E-0001 -1.828199E+0000
  2.178103E+0000 -1.283663E+0000
  1.636347E+0000 -1.762913E+0000
  1.232740E-0001 -2.116984E+0000
 -5.878620E-0001  1.277220E+0000
  3.561923E-0001 -1.927397E-0001
 -1.009446E+0000  2.463705E+0000
 -1.167277E+0000  3.398818E-0001
 -4.278706E-0003 -3.568366E-0001
  1.209181E+0000 -2.216491E-0002
 -2.490996E-0001  1.156994E+0000
  8.846205E-0001  9.208408E-0001
  4.142300E+0000  1.278063E+0000
  1.309761E+0000  1.254251E+0000
 -3.683358E+0000 -2.116461E+0000
 -1.240594E+0000 -1.351153E+0000
 -7.317904E-0001  1.972085E+0000
 -2.409385E-0001  1.803918E+0000
 -1.983473E-0001  9.409388E-0001
  1.514657E+0000  8.784754E-0001
  1.175466E+0000  3.222304E+0000
 -1.215408E+0000  2.162109E+0000
 -3.342425E+0000  1.198920E+0000
 -8.652906E-0001  9.962827E-0001
  1.619393E+0000  7.213011E-0001
  1.510268E+0000  1.082660E+0000
  1.100576E-0001  2.128975E+0000
  2.389487E-0003 -6.593887E-0001
  2.059585E+0000 -1.018496E+0000
 -3.879197E-0001 -5.815798E-0002
 -1.402032E+0000  1.251935E+0000
 -2.958948E+0000 -7.758723E-0001
  5.649173E-0001 -4.550913E-0001
  1.140423E+0000 -1.937426E+0000
  1.846794E+0000 -1.850114E+0000
 -3.720955E-0001 -3.209821E-0001
 -1.020766E+0000 -8.824491E-0001
  1.585367E-0001 -2.930929E+0000
 -5.255165E-0001 -2.112792E+0000
 -1.688327E+0000 -1.573835E+0000
 -7.406025E-0001 -2.127310E+0000
 -2.877882E-0001 -1.232973E+0000
  1.934372E-0001 -5.684177E-0001
  6.406931E-0001  1.744123E-0001
 -1.364654E+0000  1.687238E-0001
 -7.429161E-0001 -4.325130E-0001
  5.946383E-0001  6.505509E-0001
 -3.423792E-0001  4.563847E-0001
 -4.332074E-0002  9.019627E-0001
  7.746386E-0001  2.455780E+0000
  7.759367E-0002  2.267997E+0000
  1.259410E-0001  2.263116E+0000
  3.908878E-0001 -1.676740E-0001
  1.027692E+0000 -1.671133E+0000
 -1.285663E+0000 -6.745709E-0002
 -5.773716E-0001 -3.111779E-0001
 -8.475375E-0001 -1.002736E+0000
  3.211090E-0001 -1.397449E-0001
  9.279603E-0002  2.644860E+0000
 -6.017303E-0001 -1.366439E+0000
  1.566910E+0000 -1.614405E+0000
  1.046108E-0002 -2.523098E-0002
  4.814241E-0001  7.162255E-0001
 -7.847082E-0001 -1.095669E-0001
 -1.292069E-0001 -1.568687E+0000
  1.029003E+0000 -1.910367E+0000
  1.927178E+0000 -1.772112E+0000
  9.630420E-0001 -1.584118E-0001
 -1.878976E+0000  1.402956E+0000
 -8.727580E-0001 -2.689136E-0002
  1.560402E+0000  1.003855E+0000
  1.554865E+0000  1.621791E+0000
 -2.880573E+0000  3.729824E-0001
 -4.830561E-0001 -1.517890E+0000
  1.368083E+0000 -6.954747E-0001
  4.904843E-0001  2.326380E+0000
  6.457503E-0001  2.207999E+0000
 -1.964400E+0000  1.184266E+0000
  3.238751E-0001 -1.092362E+0000
  2.192253E+0000 -1.208410E+0000
  1.222710E+0000  1.166093E+0000
 -1.142997E-0001  1.784013E-0001
 -1.455365E+0000 -5.858235E-0001
 -1.803869E+0000  1.251218E+0000
 -5.831284E-0001  2.775488E-0003
  2.636680E+0000 -3.474075E-0001
  7.434041E-0001  3.504902E-0001
 -3.117344E+0000  1.885578E-0001
  1.136466E+0000  9.858412E-0003
 -1.254877E-0001  1.335466E+0000
  1.297593E+0000  7.707120E-0001
  1.527597E+0000  5.591727E-0001
  7.699500E-0001  2.247119E-0001
 -1.000720E+0000 -8.029572E-0001
 -8.851119E-0001 -1.015134E+0000
  6.777715E-0001 -6.998961E-0001
 -1.107158E+0000  1.632919E-0001
 -4.839495E-0001 -8.054327E-0001
  1.076395E+0000 -2.476552E-0001
 -9.136433E-0001  1.582448E+0000
 -2.482090E+0000  5.609055E-0001
  2.681848E-0001 -1.813922E+0000
  1.867912E+0000  1.293288E-0001
  1.610048E-0001  4.542237E-0001
 -2.353843E+0000  3.940648E-0001
 -1.084758E+0000 -4.277514E-0001
  8.738056E-0001 -2.876030E-0001
  1.458886E+0000  4.584794E-0001
  4.898919E-0001  1.739854E-0001
 -1.187109E+0000  7.406025E-0001
 -2.389754E+0000 -5.094747E-0001
 -1.264419E+0000  5.327732E-0001
  1.358460E+0000  2.241552E+0000
  7.977243E-0002  1.519190E+0000
 -2.872286E-0001  1.803418E-0003
  6.322292E-0001 -1.163554E+0000
  6.699344E-0001 -8.406290E-0001
 -1.199495E-0001 -8.298796E-0001
 -1.948283E+0000  4.352523E-0001
 -4.991307E-0001 -1.136705E+0000
  5.845147E-0001 -1.015249E+0000
  1.261660E+0000  1.719960E-0001
  6.528511E-0001  1.183682E+0000
 -6.281627E-0001  4.047842E-0001
 -8.088336E-0001 -7.397771E-0001
  2.931124E-0001  1.830301E+0000
  9.247745E-0001  2.945019E-0001
 -3.190934E+0000  1.324765E+0000
 -1.879969E+0000  3.274569E-0001
  1.467032E+0000 -1.122084E+0000
  1.230741E+0000  1.022056E+0000
  6.862638E-0001  1.239429E+0000
 -8.168194E-0001  1.227727E+0000
 -1.521159E+0000  2.344335E-0001
  4.029424E-0001  6.981454E-0001
 -1.851252E-0001  2.930183E-0003
 -2.699398E-0001 -9.426320E-0001
  1.403381E-0001 -1.949751E-0001
 -1.601115E-0001  2.913179E-0002
  1.917541E+0000  1.284021E-0001
  2.169877E-0002  1.799371E+0000
 -2.451529E+0000  1.331535E+0000
 -2.268838E+0000  1.749275E+0000
  3.515315E-0001  2.947392E+0000
  3.805123E-0001  5.539130E-0001
  7.365462E-0001  1.325147E+0000
  7.987737E-0001  3.954705E-0001
  6.206593E-0001 -1.243777E+0000
  6.757206E-0001 -1.381202E+0000
 -1.011007E-0001  9.291098E-0001
 -3.164580E+0000 -1.229001E+0000
 -3.175527E+0000 -7.157627E-0001
 -5.959764E-0001 -2.047890E+0000
  7.329440E-0001 -8.792423E-0001
  1.671958E+0000 -5.666548E-0001
  1.242766E+0000  2.302466E-0002
  9.244102E-0001  1.046646E+0000
  7.190423E-0001  9.377945E-0001
  5.630189E-0002  8.674319E-0001
  2.171205E+0000 -7.985933E-0001
  2.986832E+0000 -8.061153E-0001
 -1.184375E+0000  5.320387E-0001
 -2.034552E+0000 -1.032716E+0000
 -1.135785E+0000 -8.154516E-0002
  7.886156E-0001 -1.755920E+0000
  1.745467E+0000 -1.295332E-0001
  2.208236E+0000  1.998977E+0000
 -8.241292E-0001  5.232510E-0001
 -3.435602E+0000 -8.867066E-0001
 -1.098037E+0000 -1.374393E+0000
  8.128564E-0001 -4.800460E-0001
 -6.867044E-0001  1.674636E+0000
  1.094202E+0000  8.942588E-0001
 -8.574030E-0001  7.582154E-0001
 -2.268139E+0000 -5.324264E-0001
 -9.117616E-0001 -1.804198E-0001
  3.688243E+0000  8.517524E-0001
  9.955420E-0001  8.777724E-0001
 -1.438890E+0000 -4.348642E-0002
  1.490251E+0000 -1.104694E+0000
  3.719900E-0001 -1.635068E+0000
  1.614590E+0000 -7.708719E-0001
 -3.676446E-0001  1.281495E+0000
 -1.730224E+0000 -7.012931E-0001
  3.788058E-0001 -7.685207E-0001
 -6.752114E-0002 -1.009493E+0000
  3.507011E-0002  3.874219E-0001
 -6.605734E-0001 -2.034061E-0001
  5.046505E-0001 -3.047575E-0002
 -2.101624E-0001 -3.775379E-0001
  1.958992E+0000 -2.051098E+0000
  3.023874E+0000 -1.653681E+0000
  2.111729E+0000  9.839642E-0001
 -2.170256E+0000 -2.009598E+0000
 -9.166553E-0001 -1.996823E+0000
 -1.299568E-0001 -8.742044E-0001
 -5.479374E-0002  3.329539E-0001
 -2.077593E+0000  1.591310E+0000
 -7.310766E-0001  3.022839E+0000
 -1.983496E+0000  2.179334E+0000
 -1.168628E+0000 -1.968082E-0001
  8.247056E-0001 -1.699840E+0000
  8.575493E-0001 -4.684036E-0001
 -1.073250E+0000  8.723449E-0001
 -1.708404E+0000  1.412728E+0000
 -3.753379E-0001  1.954254E+0000
  8.535002E-0001  7.652799E-0001
  3.179225E-0001  2.648222E+0000
  5.055323E-0001  3.204867E+0000
 -9.565105E-0001  2.452544E+0000
 -1.128256E+0000 -6.571751E-0001
  2.520158E-0001 -1.626078E-0001
  8.048233E-0002  1.202301E+0000
 -8.105364E-0001  9.218206E-0001
  8.734658E-0001  1.302025E+0000
 -1.719535E+0000  6.021510E-0001
  1.163024E+0000 -2.658157E-0001
  2.182108E+0000 -1.163013E+0000
  5.447100E-0001 -1.387938E+0000
 -5.688844E-0001 -3.515210E+0000
  3.237943E-0001 -3.896850E-0001
  1.035049E-0001  7.594987E-0001
 -3.221404E+0000  4.262430E-0001
 -1.219996E+0000 -1.264379E-0001
 -9.899673E-0001 -2.996201E-0001
  1.125640E+0000  9.119109E-0001
 -1.510542E+0000 -4.570676E-0001
 -2.207249E+0000  2.429885E-0001
 -6.153278E-0001 -3.480971E+0000
  1.003574E+0000 -3.535909E+0000
  1.784542E+0000 -6.940490E-0001
 -2.626809E+0000 -8.371677E-0001
 -5.393285E-0002 -8.106691E-0001
  5.050386E-0001 -2.724367E-0001
 -3.757356E-0001  5.893693E-0001
 -9.277995E-0001 -3.623854E-0001
  3.745484E-0001  6.426414E-0001
 -1.019792E+0000  2.057677E-0001
  1.536207E-0001  3.394201E-0001
  8.423340E-0001  9.134360E-0001
  2.454725E-0001 -1.228384E+0000
  9.019911E-0001 -1.484295E+0000
  5.118742E+0000 -2.368259E-0001
  2.251242E-0001  9.864946E-0001
 -1.465506E+0000 -2.172652E-0001
  4.154462E-0001  9.141773E-0001
  6.158396E-0001  4.489289E-0001
 -7.483664E-0001  1.010196E+0000
 -1.026337E+0000  8.837287E-0001
 -2.181995E+0000  2.219243E-0001
  1.298846E+0000  6.182823E-0001
 -1.736149E-0001  3.975583E+0000
 -3.951777E+0000  2.156765E+0000
 -1.448257E+0000  6.843619E-0001
  7.245518E-0001  1.077126E+0000
  1.405838E+0000  7.483162E-0001
 -5.325709E-0001  1.834694E+0000
 -4.297420E-0001  6.921556E-0001
 -5.173322E-0001 -6.339527E-0001
  1.559426E-0002 -6.808581E-0001
  1.073964E+0000  2.761586E-0001
  9.398121E-0002  1.917954E-0001
 -1.433439E+0000 -2.714030E-0001
 -7.369552E-0002  3.091593E-0001
 -3.324421E-0001  1.330547E+0000
  1.674442E+0000  1.633851E+0000
  2.457814E-0001  2.037640E+0000
 -3.293199E+0000  2.802948E+0000
 -2.070867E+0000 -3.442483E-0001
  1.733853E+0000 -1.723304E+0000
  3.418269E+0000  8.989885E-0001
 -7.042599E-0001  8.311003E-0001
 -2.043394E+0000  4.632411E-0002
 -9.178272E-0001 -1.265158E+0000
  5.224848E-0001 -3.298602E-0001
  3.930089E+0000  1.484562E+0000
 -3.659912E-0001  1.096322E+0000
 -1.803711E+0000  2.269941E+0000
 -6.509865E-0001 -1.328829E-0001
  9.901509E-0001 -2.651771E+0000
  2.160792E+0000 -6.768206E-0002
 -1.256595E+0000  6.218747E-0001
  1.548754E-0001  1.371185E+0000
  4.683945E-0001  5.716268E-0001
  2.081658E+0000 -2.870847E-0001
  2.660077E+0000 -6.133944E-0001
 -2.729607E-0001  8.917427E-0003
  7.764890E-0001  1.027485E+0000
 -6.735518E-0001  1.691045E+0000
  4.201650E-0001  1.307084E-0001
 -4.414713E-0001 -1.315905E-0001
  1.803835E+0000  2.285658E-0001
 -1.253901E+0000  1.219875E-0001
  6.460174E-0001 -2.901594E+0000
  1.056696E+0000 -3.192176E+0000
  5.664047E-0001 -1.599370E+0000
 -1.664935E+0000  7.129034E-0001
 -2.369071E+0000  1.005912E+0000
 -1.333664E+0000 -2.306340E+0000
  1.547872E+0000  2.964557E-0001
 -1.064165E+0000  9.624886E-0001
 -3.138545E+0000  3.218341E+0000
 -2.050158E+0000  1.906527E+0000
  2.929426E-0001  1.018915E+0000
  2.536339E-0001  3.105590E-0001
  1.277659E+0000 -1.194029E+0000
  3.428318E-0001 -1.116792E+0000
 -1.420486E+0000 -1.082286E+0000
  2.171702E-0001 -2.354045E+0000
 -1.203993E+0000 -1.507422E+0000
  6.416656E-0001  1.000714E-0001
 -1.976938E+0000  6.522856E-0001
 -4.398866E+0000  2.163633E-0001
 -1.636344E+0000 -1.528177E+0000
  1.791443E+0000 -4.619059E-0001
  1.146144E+0000 -1.246896E+0000
 -3.308830E-0001  8.137373E-0001
 -7.456136E-0001  1.463774E+0000
  1.156133E+0000 -2.753841E-0001
  2.998275E+0000 -1.236351E+0000
  1.349050E+0000 -1.812901E+0000
 -2.213676E+0000 -1.809736E+0000
 -1.231089E-0002 -4.501356E-0001
 -1.130442E+0000 -4.346816E-0001
 -1.685587E+0000 -1.198366E+0000
  2.783371E+0000 -1.120358E+0000
  1.978879E+0000 -1.096244E+0000
  1.913715E+0000 -1.024543E+0000
 -1.395701E+0000 -5.951467E-0001
 -1.952229E+0000  9.350473E-0002
 -1.041437E+0000  9.969831E-0001
  5.499114E-0001  3.750826E-0001
  1.283881E+0000  1.002420E+0000
  1.668943E+0000  1.486569E+0000
  7.932347E-0003 -5.091368E-0002
  8.134303E-0001 -1.469979E+0000
  2.073250E+0000  1.453256E-0001
 -1.159175E+0000  1.708979E-0001
 -1.386857E+0000  7.518686E-0001
 -2.291202E+0000  2.302083E+0000
 -2.160118E+0000  1.333989E+0000
 -1.243505E-0001  9.374882E-0001
  2.702289E+0000 -2.759518E-0001
  5.540806E-0001  2.570152E+0000
 -1.740607E+0000  1.840300E+0000
 -3.276608E+0000  3.514937E-0001
  1.612875E-0001 -1.043038E+0000
  3.218605E+0000  3.621990E-0001
  6.330058E-0001  5.401941E-0001
 -1.705238E+0000 -1.519545E-0001
 -2.366396E-0001 -1.247261E+0000
 -9.797448E-0001  5.699491E-0001
 -8.690252E-0001  9.957817E-0001
 -7.543325E-0001  7.616895E-0001
  4.064300E-0001  1.084351E+0000
  1.524639E+0000  1.654160E+0000
  1.999092E+0000  1.003978E+0000
  9.269534E-0001  3.003088E+0000
  1.793860E+0000  1.219389E+0000
  7.378573E-0001  2.061584E+0000
 -1.595701E-0001  2.279790E+0000
  6.922405E-0001  3.630773E-0001
  1.815259E+0000  3.295356E-0001
  7.058724E-0001 -7.596739E-0002
 -5.320460E-0001  1.032071E+0000
 -1.226949E+0000  1.198178E+0000
  7.968886E-0001  7.835613E-0001
  4.039596E-0001  5.610369E-0001
 -1.816165E+0000  2.553489E-0001
  5.209227E-0001 -1.027946E-0001
  2.004871E+0000  2.753147E-0001
  3.796025E-0001 -3.879816E-0001
  9.919541E-0001 -4.380797E-0001
 -2.610821E+0000  7.846357E-0001
 -1.533688E+0000  2.294029E-0001
  9.162165E-0001 -5.626383E-0001
  2.432074E+0000 -7.236437E-0001
 -9.573807E-0001 -1.395918E+0000
 -1.284719E+0000  6.664465E-0001
 -4.155241E-0001  3.857032E-0004
  4.826077E-0001  1.191651E+0000
  1.965461E-0001  6.082233E-0001
 -1.041363E+0000 -5.579211E-0001
  7.524800E-0001 -1.952931E+0000
  2.497354E+0000 -8.741523E-0001
 -1.320691E+0000 -1.786588E+0000
 -4.185015E+0000 -1.653274E+0000
 -1.331017E+0000 -1.737126E+0000
  1.491866E+0000 -8.744723E-0001
  1.300479E+0000  2.682069E-0001
  6.343799E-0001  3.062034E-0001
  1.217227E+0000  1.395668E+0000
  6.189472E-0002 -7.954765E-0001
 -7.949044E-0001 -5.729018E-0002
 -2.828524E+0000 -5.528637E-0003
  1.283197E-0001 -1.464368E+0000
  4.872486E-0001 -1.801519E+0000
 -3.426795E-0001  9.059378E-0002
 -2.185845E+0000  1.110773E+0000
 -3.079172E+0000  1.473090E+0000
 -1.451687E+0000  1.540074E+0000
  1.090182E+0000  1.051533E+0000
  1.095646E+0000  1.373652E+0000
  4.925569E-0001 -6.023559E-0001
 -9.058068E-0001 -4.954877E-0001
 -6.748425E-0001  5.394925E-0001
 -2.418348E+0000  3.406186E-0001
 -2.236366E+0000 -1.631029E+0000
  8.481976E-0001  4.294219E-0002
  2.096467E-0001  7.867977E-0001
 -3.998536E-0001  2.424374E+0000
 -1.073207E+0000  2.527893E-0001
  1.565690E+0000 -2.167813E-0001
  1.501948E+0000 -5.808146E-0001
  1.020503E+0000  3.295583E-0001
  5.464000E-0001  4.455821E-0001
 -1.768205E+0000  2.560222E-0001
 -7.410426E-0001  1.457047E-0001
  2.005562E+0000  7.313405E-0001
  3.309260E-0001  1.286973E+0000
 -1.451279E+0000  1.122408E-0001
  1.030687E+0000 -6.562645E-0001
  2.655265E+0000 -1.121988E+0000
  1.640429E+0000  2.569274E-0002
  1.476591E+0000 -3.189657E-0001
 -2.055416E+0000  1.680801E+0000
 -1.571830E-0001  1.409436E+0000
  1.651466E+0000  1.880114E+0000
 -2.525259E-0001  2.600276E+0000
  6.837479E-0002  1.575856E+0000
 -2.891540E-0001  1.055568E+0000
  4.308305E-0001  2.389210E-0001
  2.389236E+0000 -8.379354E-0001
  4.194361E-0001 -2.250885E-0001
 -9.991512E-0001  8.609981E-0001
 -1.733087E+0000  1.676898E+0000
 -9.753588E-0004  1.198855E+0000
  2.867961E+0000  1.424825E-0001
  2.171715E+0000  2.766890E+0000
 -1.962889E+0000  3.049424E+0000
 -1.017407E+0000 -6.672498E-0002
  3.061423E+0000  1.111870E-0001
  3.830666E+0000  1.954457E+0000
  1.189043E+0000  2.469083E+0000
 -5.403255E-0001  1.037698E+0000
 -3.477197E-0001  1.635797E-0001
  2.359498E+0000  1.528292E+0000
  1.239864E+0000  2.781950E-0001
  1.412049E+0000 -5.470995E-0001
  8.816289E-0001  9.219239E-0001
 -4.936300E-0001  7.926244E-0001
 -5.610164E-0001  7.890239E-0001
  1.114103E+0000  1.160437E+0000
  1.618321E+0000  1.557618E+0000
  1.308701E+0000  9.793574E-0001
  1.227530E+0000  9.560528E-0001
 -1.162193E+0000  1.918159E+0000
 -1.904300E+0000 -1.726833E+0000
 -1.602833E+0000 -1.750821E+0000
 -1.488426E+0000  1.278143E+0000
 -3.037124E+0000 -1.753457E-0001
  1.562798E+0000  6.397644E-0001
 -4.045727E-0001  1.518206E-0001
 -2.038393E+0000 -1.205386E+0000
 -1.682820E+0000  6.005851E-0001
 -1.643580E+0000  1.500492E+0000
  1.004172E+0000 -1.429023E+0000
  1.155048E+0000 -8.449939E-0001
 -9.433941E-0001 -5.253339E-0001
  6.796676E-0001  2.068257E-0001
 -6.597781E-0001 -1.755653E+0000
 -2.255300E+0000 -1.617415E+0000
 -1.077378E-0001 -2.313733E+0000
  8.913555E-0001 -6.861504E-0001
  9.674448E-0001 -1.375130E+0000
 -1.049818E+0000 -2.676398E+0000
 -3.516279E+0000 -1.464199E+0000
 -4.100787E-0001 -4.759976E-0001
  8.572364E-0001 -3.160908E-0001
  1.816870E+0000  1.023041E+0000
 -1.205546E+0000  2.175566E+0000
 -6.180094E-0001  1.465268E+0000
 -3.963514E-0001  2.753614E+0000
  6.613606E-0001  1.453395E+0000
  1.121556E+0000  1.243718E+0000
 -2.195359E-0001 -1.406133E-0002
 -2.619387E+0000 -3.576723E-0001
  5.532716E-0001  3.879065E-0001
  3.443796E+0000 -7.475610E-0001
  2.152647E+0000  6.974974E-0001
  5.948177E-0001  9.118978E-0001
 -3.512243E-0001  6.717651E-0001
  1.357611E+0000  3.497902E-0001
  1.602642E+0000  7.596252E-0001
  1.183227E-0001  1.091567E+0000
 -1.179476E+0000  6.451064E-0001
 -1.541596E-0002 -3.882158E-0001
  2.230208E+0000 -1.084642E+0000
  3.715438E+0000  4.015749E-0001
  1.020938E-0002  2.221880E-0001
 -1.403033E+0000 -4.075564E-0001
  1.598939E-0001  2.206964E-0001
  1.399945E+0000 -1.803480E+0000
  6.806745E-0002 -1.488214E+0000
 -1.069765E+0000 -8.747937E-0001
 -6.975854E-0001 -1.559078E+0000
  1.283004E+0000 -6.123549E-0001
  2.007626E+0000  2.056277E+0000
  9.963609E-0002  5.764397E-0001
  3.347325E-0001  2.831842E-0001
 -1.693033E-0001  6.121075E-0002
 -1.562017E+0000  9.886781E-0001
  5.301736E-0001  3.109068E-0001
  2.602862E-0002 -1.166977E+0000
  2.381815E+0000 -1.347164E+0000
  1.123850E+0000 -5.772681E-0001
 -2.638222E-0002  8.027400E-0001
 -1.451869E+0000 -1.497289E+0000
  1.155452E+0000 -1.249173E-0001
  3.816557E-0001  1.804306E-0001
 -4.356593E-0001 -2.227457E-0001
 -1.458285E+0000  4.454196E-0001
 -3.262389E-0001  1.216603E+0000
 -1.829429E-0001 -7.471490E-0001
 -7.551404E-0001  8.911932E-0001
  3.816169E-0001  6.871855E-0001
  1.809618E+0000  9.056829E-0001
  7.433234E-0001 -3.075224E-0002
 -8.954062E-0001 -3.653353E-0001
  3.040656E-0001  6.591651E-0001
  2.096973E+0000  1.511053E+0000
  1.363933E+0000 -3.098983E-0002
 -1.579351E+0000  4.778794E-0002
 -5.589215E-0001  1.760671E+0000
  9.824629E-0001  3.418139E-0001
 -5.960261E-0001  1.294624E+0000
 -1.128170E+0000  1.996471E+0000
 -8.310138E-0001  1.299438E+0000
 -5.028008E-0001  3.010925E-0001
 -2.152986E+0000 -1.055838E-0002
  4.381266E-0001 -2.344846E+0000
  2.888677E+0000 -2.857929E+0000
  6.513386E-0001 -1.216695E+0000
 -3.492954E+0000  2.962907E-0001
  6.447955E-0001 -1.501804E+0000
  8.108066E-0001  2.713156E-0001
 -8.640327E-0001  1.686582E+0000
 -1.213880E+0000  4.672375E+0000
 -3.732154E-0001  2.416822E+0000
  5.383518E-0002  2.103921E+0000
  8.064344E-0001  1.758836E+0000
  8.352309E-0001 -1.452615E+0000
 -1.147493E-0001 -6.545587E-0001
  2.141075E-0001 -1.679472E+0000
  1.484277E+0000  4.268265E-0001
  4.869367E-0001  2.100927E+0000
 -2.778820E+0000 -4.203499E-0001
 -2.467953E+0000 -1.970425E+0000
  6.854010E-0002 -1.141575E-0001
  2.273577E+0000  1.416878E+0000
 -4.667284E-0001 -2.848474E-0001
 -5.091345E-0001  4.402439E-0001
 -2.322069E+0000  1.496042E+0000
 -8.117276E-0001 -7.350887E-0001
  2.195341E+0000  1.650391E-0003
  3.325818E+0000  1.502151E+0000
 -1.105418E+0000  6.903532E-0001
 -9.784567E-0001  1.820304E-0003
  9.987324E-0003 -1.794367E+0000
  1.101994E+0000 -2.727386E+0000
  7.996938E-0001 -2.635401E-0001
 -1.690311E+0000  1.160131E+0000
 -2.862119E-0001 -5.147175E-0002
  1.485683E+0000  1.215673E+0000
  3.425334E+0000  5.443526E-0001
  3.523144E+0000  4.794636E-0002
 -9.710670E-0001  1.282307E-0001
 -1.127735E+0000 -8.817172E-0001
 -2.292369E+0000 -1.219138E-0001
  7.965529E-0001 -9.538831E-0001
  6.048423E-0001  8.490256E-0001
 -1.157184E+0000  1.312959E+0000
 -1.714286E+0000 -3.551449E-0001
  9.274161E-0001 -1.235395E-0002
  2.194758E+0000  1.324410E+0000
 -3.660250E-0001  1.323981E+0000
 -1.846370E+0000  5.913123E-0001
 -2.279551E+0000 -2.299998E-0001
  1.298283E+0000 -5.891668E-0001
  1.409293E+0000  1.373296E+0000
  1.323331E+0000  8.680949E-0001
 -4.129174E-0001 -1.078451E+0000
 -7.527950E-0001 -2.310901E+0000
 -9.239037E-0001 -1.224861E+0000
  7.837609E-0001 -2.468987E+0000
  1.759958E+0000 -3.298556E+0000
  1.619326E+0000 -4.146557E-0001
 -2.490807E+0000  5.701546E-0001
 -1.744381E+0000 -7.808797E-0001
 -5.427170E-0001 -7.716280E-0001
 -6.336609E-0001  1.660047E+0000
 -2.506794E-0001  2.045841E+0000
 -1.694282E+0000 -8.644249E-0003
  1.206653E+0000 -9.011733E-0001
  3.229692E+0000  1.527086E+0000
 -8.049362E-0001  1.314358E+0000
 -2.492407E+0000  1.647398E-0001
 -9.030405E-0001 -1.697413E+0000
  2.140085E+0000 -3.215417E-0001
 -1.252960E-0001  3.414362E-0001
 -1.481317E+0000 -1.535541E+0000
  3.240224E-0001 -1.235879E+0000
  5.249654E-0001  4.356971E-0001
 -1.850462E+0000 -6.234179E-0001
 -6.006255E-0001 -1.319649E+0000
  9.530683E-0001 -1.373043E+0000
 -1.307176E+0000 -1.009070E+0000
  1.754598E+0000  9.095077E-0002
 -2.843576E-0001 -3.889554E-0001
 -7.125112E-0001  1.456512E+0000
 -1.151406E+0000  5.047719E-0001
  7.926651E-0001 -1.481792E-0001
  2.651167E-0001  4.432532E-0001
 -7.860420E-0001  1.453494E+0000
 -1.018919E+0000  5.687637E-0001
  7.368442E-0001 -6.941786E-0002
  1.337383E+0000  1.256068E+0000
  9.173331E-0002 -1.289647E+0000
  5.988726E-0002 -6.831928E-0002
 -2.165728E+0000 -9.657830E-0001
 -2.156521E+0000  1.094788E-0001
  1.641182E-0001  1.139879E+0000
 -9.489618E-0001  1.706139E+0000
  6.084298E-0001  7.929220E-0001
  4.412118E+0000 -1.414816E+0000
  1.795484E+0000 -1.073497E-0001
  1.082135E-0001 -4.913156E-0001
 -2.933023E+0000 -7.753708E-0001
  2.737653E-0001 -2.164406E+0000
  3.190614E+0000 -1.593756E+0000
  4.563865E-0001 -5.598741E-0002
 -9.225785E-0001  9.382203E-0002
 -8.946376E-0001 -6.336946E-0001
  1.609755E-0001 -1.912842E-0002
  1.761732E-0001 -7.235599E-0003
  3.383211E-0001 -1.142527E+0000
  1.458086E+0000 -7.650239E-0002
  2.910807E+0000 -7.354291E-0002
  2.484315E+0000 -8.092450E-0001
  1.912687E+0000  1.157849E+0000
 -2.812698E-0001 -2.843571E-0001
 -5.969031E-0001  7.332964E-0001
 -1.208704E+0000  2.525074E-0001
  4.402043E-0001 -9.048569E-0001
  7.781780E-0001 -9.339732E-0001
  1.077374E+0000 -1.439062E+0000
  3.154332E-0001 -5.930340E-0001
 -3.379509E-0001 -1.528642E+0000
 -6.442950E-0001  2.127746E-0002
  1.960130E+0000  2.093539E+0000
 -6.663095E-0001  1.486815E+0000
 -2.042915E+0000  1.251696E-0001
 -8.191864E-0001 -8.487301E-0001
  8.215498E-0001 -2.857404E-0001
  2.455700E+0000 -1.193887E+0000
  1.416089E+0000 -1.655828E-0001
 -3.128166E+0000  1.472077E+0000
 -2.169316E+0000 -5.036400E-0001
 -1.370340E+0000 -2.376332E-0001
  3.861147E-0001 -2.034507E-0001
  2.824425E+0000 -8.820265E-0001
  1.146533E+0000 -1.455269E+0000
 -9.273769E-0001 -7.933862E-0001
  2.251729E-0001  1.635296E+0000
 -2.715651E-0002 -6.017709E-0001
  6.308214E-0001  1.446795E+0000
  5.068796E-0001  6.321652E-0001
 -9.743902E-0001  7.544490E-0001
 -1.033382E+0000  6.053404E-0001
  7.138203E-0002 -2.681881E-0001
  2.746066E+0000  6.798996E-0001
  2.927877E+0000 -6.700349E-0001
  7.933984E-0001 -8.314402E-0001
 -1.455494E+0000 -1.090338E+0000
 -2.349318E-0001 -1.140975E+0000
  1.343685E-0001  2.167430E-0001
 -6.354846E-0001  9.885820E-0001
 -1.387001E+0000 -6.994320E-0001
 -3.414633E-0001 -8.693482E-0002
 -4.227682E-0001  2.723582E+0000
  1.306598E+0000  1.065670E+0000
  2.451100E+0000  1.468063E+0000
  8.864504E-0001  1.320483E+0000
 -1.719767E+0000 -1.145051E+0000
 -1.487472E-0002 -1.498402E+0000
  9.271212E-0001  5.977557E-0001
  1.380968E+0000  2.336849E-0001
 -2.314237E-0001 -1.216976E+0000
  8.994060E-0001 -1.087251E+0000
 -1.323034E+0000  1.790015E+0000
 -1.052707E+0000 -1.079840E+0000
 -9.599869E-0001 -2.339394E+0000
  1.333639E+0000  6.694140E-0001
  2.252463E-0001  2.830653E+0000
  3.321236E-0001  2.769311E+0000
  5.814634E-0001  1.731256E+0000
  1.117326E+0000  2.213983E+0000
  6.948827E-0001  1.178114E+0000
  8.638458E-0001  5.537998E-0001
  1.720518E-0002  2.332042E-0001
  1.027636E+0000  9.390959E-0001
 -1.001661E+0000  9.826732E-0001
 -7.013700E-0001 -9.847919E-0001
  2.725752E+0000 -9.516250E-0001
  5.764632E-0001 -1.446994E-0001
 -8.056209E-0001 -1.003057E-0002
 -5.555039E-0001  4.089226E-0001
 -1.248572E+0000 -1.415720E+0000
  2.114161E+0000 -1.636518E+0000
  9.884789E-0001 -7.979441E-0001
  5.595468E-0001  5.332039E-0001
 -4.737126E-0001 -1.403259E+0000
  1.368528E-0001 -1.856428E+0000
  2.165782E+0000 -1.939186E+0000
  3.354043E-0002  1.006044E+0000
 -6.455678E-0001  1.554160E+0000
  1.145407E+0000  7.528414E-0001
  1.573253E+0000  1.279120E+0000
 -1.285170E+0000  3.161925E+0000
  1.500068E+0000  2.365643E-0001
  1.766059E+0000  2.949736E-0001
 -4.030751E-0001  3.525995E-0002
  7.348934E-0002 -1.618279E+0000
 -1.844798E+0000 -8.929584E-0001
 -9.243937E-0001 -9.148691E-0001
 -7.362946E-0001 -1.302091E+0000
 -6.764327E-0001 -5.698439E-0001
 -4.453875E-0001  3.840767E-0001
  8.371047E-0001 -1.284970E+0000
 -1.262977E-0001 -6.445851E-0001
 -4.108431E-0001 -2.151725E+0000
  8.469276E-0001 -2.982500E+0000
  1.779572E+0000 -9.964418E-0001
 -1.819722E-0001  7.863519E-0001
 -1.802395E+0000  1.772833E+0000
 -1.591047E+0000  8.741069E-0002
 -9.721940E-0001  4.876384E-0001
  2.640255E-0001  2.360195E+0000
  3.135724E-0001  2.073012E+0000
  3.159451E-0001 -7.171359E-0001
  6.524449E-0001  9.424343E-0001
  4.314827E-0001  1.816010E-0001
 -7.035518E-0002 -3.881941E-0001
 -4.600290E-0001  8.150768E-0001
 -4.293805E-0001 -9.303888E-0001
  2.284789E+0000 -2.975284E-0001
  2.185581E+0000  5.339447E-0001
  1.827462E+0000  1.477583E+0000
  9.655782E-0001  1.609718E-0001
 -2.485281E+0000 -5.659169E-0001
 -4.375622E-0003 -1.145875E+0000
  2.711107E-0001  1.336706E+0000
  2.285549E-0001  1.871391E+0000
 -1.838107E+0000  2.591480E+0000
 -2.163151E+0000  1.079042E+0000
  5.766284E-0001 -4.295257E-0002
  1.763189E+0000 -7.868286E-0001
  8.199495E-0001  6.267725E-0001
  1.642242E+0000 -8.083579E-0001
  9.163090E-0001 -9.959226E-0001
  1.739696E-0001  7.342026E-0001
 -1.226566E+0000  3.097680E-0001
 -3.141434E+0000 -1.610982E+0000
 -1.887802E+0000 -2.848948E+0000
  1.766498E+0000 -2.314358E+0000
  1.929900E+0000 -1.428855E-0001
 -4.289898E-0001 -3.629282E-0001
 -2.466176E+0000  3.984023E-0001
 -1.738594E+0000  1.568304E+0000
 -1.480615E-0001 -1.310944E-0001
  1.266678E+0000 -9.764904E-0001
 -6.505359E-0001 -4.227593E-0001
  6.481741E-0002  2.948599E-0002
 -2.157755E+0000  8.406097E-0001
 -6.901821E-0001 -8.063344E-0001
  2.642318E+0000  2.189225E-0001
  6.734030E-0001  5.533681E-0001
 -7.520738E-0001 -2.260019E-0001
 -4.727382E-0001  4.367065E-0001
 -1.278903E+0000 -4.772225E-0001
  2.659660E+0000  9.788428E-0001
  1.014918E+0000  1.899629E+0000
 -7.826362E-0001  3.869444E-0001
 -2.878239E-0001  9.108301E-0001
  9.750003E-0002  2.055241E+0000
  1.180064E+0000  8.003120E-0001
  1.440371E-0001  1.532016E+0000
 -1.398802E+0000  6.251380E-0001
 -1.139597E-0001 -1.165065E+0000
  1.137165E+0000 -8.955892E-0001
  5.937787E-0001 -2.470493E+0000
 -2.506672E-0001 -2.234459E+0000
 -8.284388E-0001 -2.050642E+0000
 -3.270777E-0001 -7.944113E-0001
 -4.527115E-0002 -1.497770E+0000
  1.595427E+0000 -2.331622E+0000
  9.838244E-0001 -1.690409E+0000
 -1.504720E+0000 -9.895165E-0001
 -2.083948E+0000 -2.777587E-0001
 -1.381311E+0000 -4.278487E-0001
  1.115770E+0000 -5.082134E-0002
  2.270050E+0000  8.618936E-0002
  1.486805E+0000  2.103479E+0000
 -1.506098E+0000  1.763078E+0000
  5.394996E-0001 -4.871854E-0001
  6.972556E-0001  6.760214E-0001
  3.212370E-0001  2.591319E+0000
 -7.688252E-0001  8.976234E-0001
  1.618091E+0000  4.678091E-0002
  6.272823E-0001 -6.804456E-0001
 -9.838789E-0001 -1.257665E+0000
 -3.184166E-0001 -1.715664E+0000
 -8.409351E-0001  1.624627E-0002
 -1.229630E+0000 -2.213078E-0002
  1.539655E-0001 -8.470603E-0001
 -4.267325E-0001 -7.210591E-0002
 -1.070536E+0000 -5.168445E-0001
  2.669939E-0001  1.613837E+0000
  1.440018E+0000  3.697168E-0001
  2.207004E-0001 -1.742134E+0000
 -8.366398E-0001 -2.243673E+0000
 -8.774663E-0001 -1.705981E+0000
  4.376450E-0001  4.501005E-0001
 -7.972372E-0001  2.944177E-0001
 -1.803060E+0000 -2.164914E-0001
 -8.964172E-0001 -1.895450E+0000
  3.200071E-0001 -1.554179E+0000
 -8.963364E-0002  5.636325E-0001
 -2.428182E+0000  2.663761E+0000
 -1.064918E+0000  1.808863E+0000
 -3.348780E-0001 -2.354549E-0002
  1.258334E+0000 -1.850961E+0000
 -1.349520E-0001 -1.253150E+0000
 -3.039595E-0001 -1.905007E+0000
 -2.095898E+0000 -5.253837E-0001
 -3.279753E+0000 -1.852321E+0000
  9.266449E-0001 -1.718724E+0000
  1.749705E+0000 -2.933286E-0001
 -1.009594E-0001 -1.023452E+0000
  8.523932E-0001  9.592282E-0001
  1.998449E+0000  2.302832E-0001
 -5.028749E-0001  8.625644E-0001
  7.324418E-0001  2.077959E+0000
 -2.114878E+0000  1.631507E+0000
 -8.755720E-0001  4.074029E-0001
 -1.540968E+0000  8.675396E-0001
  8.961997E-0001  1.607564E+0000
 -1.484443E-0001  1.179489E+0000
 -2.408955E+0000  9.395033E-0001
 -4.811198E-0001 -9.254617E-0001
  3.031223E+0000 -1.619114E+0000
  1.438111E+0000  7.564212E-0002
 -1.259783E-0002 -1.551802E+0000
 -1.619218E+0000 -6.346734E-0001
 -8.699807E-0001 -2.555962E-0001
 -2.126492E+0000  8.797565E-0001
 -1.241999E+0000 -8.247674E-0002
  7.466694E-0001  1.666556E+0000
 -9.644266E-0001  1.894561E+0000
  9.776331E-0001 -1.231664E+0000
  3.421050E+0000 -1.388475E+0000
  8.174624E-0002 -1.893388E+0000
 -1.939460E+0000 -4.012261E+0000
 -1.194118E-0001 -2.670102E+0000
 -2.852584E-0001 -1.493932E+0000
  1.462916E-0001 -3.824376E+0000
  1.652926E+0000 -6.870529E-0001
 -5.144292E-0001  9.609107E-0001
 -1.453489E+0000  8.919825E-0001
 -1.300165E+0000 -1.265114E+0000
  4.410842E-0001 -2.577436E-0001
  1.143146E+0000  1.901968E+0000
  6.398321E-0001  2.032419E+0000
 -3.798733E-0001  1.081293E+0000
 -1.298026E-0001  1.544026E+0000
 -1.653923E+0000 -7.100027E-0001
  5.062338E-0002  4.705388E-0001
  3.657595E-0001 -1.641955E+0000
  2.303505E+0000 -7.803648E-0001
  3.563329E+0000  6.057216E-0001
 -1.113355E+0000 -5.083525E-0001
 -1.181954E+0000 -1.896383E+0000
  4.007033E-0001  9.022141E-0001
 -2.747566E-0001  2.066513E+0000
 -1.305354E+0000 -4.577341E-0001
  1.843086E+0000 -5.113809E-0002
  4.274169E-0001  1.340946E+0000
 -2.475804E-0001  1.491388E+0000
  7.349529E-0001  1.242024E+0000
  3.128926E-0001 -1.091776E+0000
 -1.087670E+0000  5.166321E-0002
 -1.924789E+0000  7.144647E-0001
  4.423478E-0001  7.657651E-0001
 -3.853460E-0001  1.745809E-0001
 -6.426669E-0001 -2.631643E-0001
 -2.435978E+0000  3.693158E-0002
 -5.078202E-0001 -2.006538E+0000
  2.741121E+0000 -1.532776E+0000
 -1.981087E+0000 -1.050159E-0001
 -6.707575E-0001  9.716955E-0001
  2.555130E-0001  8.413352E-0001
  2.020850E+0000  1.859143E+0000
  2.018076E+0000  1.104362E+0000
  1.765582E+0000  1.732637E+0000
  8.626251E-0001 -1.554158E-0001
  5.933781E-0001 -8.976082E-0001
 -4.264173E-0001 -1.484788E+0000
  1.240696E-0001  5.541998E-0001
  1.460957E-0001  1.258150E+0000
 -1.167435E+0000 -2.427362E-0001
 -8.437058E-0001 -8.566886E-0001
  6.226536E-0001  1.554586E-0001
 -1.038676E+0000  1.673874E+0000
 -2.758473E+0000  1.977657E+0000
 -1.467151E+0000  1.178526E+0000
  3.676614E+0000  7.804566E-0001
  2.744033E+0000  2.443682E+0000
  6.775643E-0001  2.015365E+0000
 -6.937630E-0001 -3.963588E-0001
  9.752628E-0001 -1.486266E+0000
  2.846053E+0000 -2.396099E+0000
  2.574818E+0000 -1.579884E+0000
  5.346540E-0001 -3.389380E-0001
  7.485255E-0001 -2.471819E+0000
  5.470444E-0001 -2.452662E+0000
  1.102770E+0000 -1.483314E+0000
  2.125403E+0000 -1.021474E+0000
 -1.300792E+0000 -1.450179E+0000
 -1.965134E-0001 -5.195487E-0002
  3.399623E-0001  6.907075E-0001
 -1.806214E+0000 -1.894804E+0000
 -5.695831E-0002 -2.233059E+0000
 -3.414978E-0001  5.494600E-0001
 -1.841273E+0000  1.975825E+0000
 -1.465516E+0000  3.543113E-0001
  2.837641E-0001 -1.552439E+0000
  3.707382E-0001 -1.498243E+0000
  3.936669E-0001  1.369851E-0001
 -3.533863E-0001  1.677925E+0000
 -1.680645E+0000  1.529231E+0000
 -2.877924E-0003  6.686143E-0001
  9.115588E-0001 -3.170713E-0001
  1.496765E+0000  4.679246E-0001
  1.232162E+0000  3.999517E-0001
  1.693620E+0000  8.443838E-0001
  5.590829E-0001  3.442720E-0001
 -2.961218E-0001 -3.470721E-0001
 -5.683233E-0001 -9.378520E-0001
 -1.528330E+0000  7.609785E-0001
 -1.189692E+0000  2.076095E+0000
  1.629062E+0000  2.048366E+0000
  2.007668E-0001  2.431118E+0000
 -1.325356E+0000  1.053682E+0000
  6.709815E-0002  2.151494E-0001
 -3.485686E-0001  1.725804E+0000
  1.556784E+0000  3.357522E-0001
 -5.172724E-0001  1.123159E+0000
 -1.010480E+0000  2.217149E+0000
 -1.770131E+0000  2.498647E-0001
 -1.260626E-0001 -6.359008E-0001
  3.705732E+0000  5.774889E-0001
  2.743286E+0000  2.596558E+0000
 -1.441982E+0000  1.739097E+0000
 -1.364108E+0000  1.308056E-0001
  1.803400E+0000  8.222104E-0001
  7.039522E-0001  5.929148E-0001
  1.733974E+0000  3.820709E-0001
  9.638551E-0001  1.196168E+0000
  1.011181E-0001  2.529580E-0001
 -1.899777E+0000 -7.640593E-0001
  1.217847E+0000 -1.452333E+0000
  1.880987E+0000 -4.988762E-0001
  9.940318E-0001 -1.458187E+0000
  1.358681E-0001  7.167273E-0001
  1.119686E+0000 -9.798722E-0004
  1.528357E+0000 -1.970471E+0000
  3.003833E+0000 -6.027645E-0001
 -5.791036E-0001 -1.445567E+0000
 -1.438261E+0000 -1.331715E+0000
 -5.111545E-0001 -1.346156E+0000
 -1.813502E+0000 -8.692388E-0002
 -2.318151E-0001 -1.765374E+0000
  1.874687E+0000  2.186834E+0000
  9.516694E-0001  7.737381E-0001
 -1.844276E+0000 -3.653307E-0001
 -1.238168E+0000  4.614717E-0002
 -6.570538E-0001 -7.190791E-0001
  1.836301E+0000 -9.027280E-0001
  2.391639E+0000 -1.138829E+0000
 -2.028939E+0000 -5.365611E-0001
 -1.603346E+0000 -2.003448E+0000
  1.358040E+0000 -3.016877E+0000
 -2.976166E-0001 -6.209683E-0001
  9.458179E-0001 -9.124814E-0001
  1.405140E+0000 -1.396970E+0000
  2.427956E+0000 -4.214569E-0001
  4.325155E-0001  1.163813E+0000
 -1.506776E+0000  2.945509E+0000
 -4.304813E-0001  1.729894E+0000
  9.484541E-0003  2.601679E+0000
 -6.446880E-0001  1.343231E+0000
  6.791375E-0001 -1.102985E-0001
 -2.811779E-0001 -5.915639E-0001
  4.185130E-0001 -1.447029E+0000
 -3.111549E+0000 -4.945263E-0001
 -3.426103E+0000 -1.823657E+0000
  1.304718E+0000 -1.232571E-0001
  1.923445E+0000  1.180126E+0000
  8.079104E-0001  4.993087E-0001
 -1.620368E+0000 -1.989825E+0000
 -2.040844E+0000 -1.660818E+0000
  2.632268E+0000 -7.875692E-0001
  5.796551E-0001 -6.731391E-0001
 -1.589842E+0000 -2.825543E-0001
 -1.088012E+0000 -3.155772E-0001
  1.263046E+0000 -4.544017E-0001
  2.510175E+0000  6.572098E-0001
  5.184594E-0001  1.648421E+0000
 -1.410778E+0000  1.849714E+0000
 -1.777073E+0000 -7.412907E-0001
  3.512227E+0000 -6.198297E-0001
 -1.123937E+0000  1.498272E+0000
 -4.987194E+0000  1.402220E-0001
 -1.323859E+0000  5.497665E-0001
  6.153374E-0001  1.091762E+0000
  2.136475E+0000 -5.098907E-0001
  1.755514E-0002  4.552296E-0001
 -3.682912E+0000 -2.342939E+0000
  9.737388E-0001 -3.172547E+0000
  2.436824E+0000 -3.040703E-0001
 -2.063236E+0000  2.071314E-0001
 -2.003481E+0000 -3.160982E+0000
  1.458775E+0000 -4.143701E+0000
  2.475463E+0000 -1.346636E+0000
 -1.373737E+0000  5.838381E-0001
 -2.133892E+0000 -2.780686E-0002
 -1.003777E+0000 -1.191367E+0000
  6.363482E-0001 -1.828760E+0000
  6.972895E-0001 -8.258235E-0002
  2.323380E-0001 -1.076866E+0000
  7.323963E-0001  2.959183E-0001
  1.887792E+0000  2.060799E+0000
 -3.585269E+0000  1.581225E+0000
 -1.636762E+0000  2.754968E-0001
  2.999975E+0000 -5.363253E-0001
  1.870336E+0000  2.100316E+0000
  3.986183E-0001  1.347652E+0000
 -4.584961E-0002  2.293142E+0000
  1.369447E+0000  2.709043E-0001
  3.190912E-0001  5.008500E-0001
  1.591612E-0001  1.509712E+0000
  2.156281E+0000  8.270966E-0001
  9.624801E-0001 -1.965537E-0003
  3.593817E-0001 -2.300846E+0000
  2.325390E-0001  6.300985E-0001
 -5.679846E-0001 -3.585493E-0002
 -2.534182E-0001 -2.008974E-0001
  1.067571E+0000 -1.113102E-0002
  2.024100E+0000 -8.392140E-0001
  1.714595E-0001  1.979524E-0001
 -6.556302E-0001 -1.286014E-0001
 -2.641141E+0000 -7.692833E-0001
  3.520069E-0001 -1.295464E+0000
  1.679385E+0000 -7.168081E-0001
  1.499006E+0000 -9.251576E-0001
 -1.460157E-0001 -1.846497E+0000
  1.620261E-0001 -1.594973E+0000
 -1.275768E+0000  1.201145E-0001
 -2.089714E+0000  1.209801E-0001
 -6.184158E-0001 -8.176728E-0001
 -4.697347E-0001  9.524209E-0001
 -2.104791E+0000  6.801641E-0001
 -3.131841E-0001  3.013092E-0001
 -2.628739E-0001  4.769133E-0001
  3.064847E-0001 -2.990416E-0001
  9.459487E-0001 -1.163319E+0000
 -1.355996E+0000 -2.718809E-0001
  1.786045E-0001  1.121116E+0000
 -2.961420E-0001  1.634816E+0000
 -1.732636E+0000  7.430161E-0001
  1.116426E-0002  6.993290E-0001
  1.584792E+0000  9.054287E-0001
  6.806859E-0001 -1.426732E-0001
  8.966549E-0001 -2.181757E+0000
  9.303850E-0001  4.024130E-0001
 -3.530060E+0000  1.104799E+0000
 -5.455147E-0001 -9.324757E-0001
  7.173211E-0001 -1.693099E+0000
 -3.752467E-0001 -1.629608E+0000
 -8.765924E-0001 -2.427154E+0000
 -8.181264E-0001 -1.329760E+0000
 -2.416259E+0000 -9.903813E-0001
  1.279206E+0000 -3.352160E-0001
 -4.237811E-0001  5.123109E-0001
  1.784059E+0000 -5.150797E-0001
  2.192327E+0000 -1.028977E+0000
 -2.863703E-0001  1.315340E-0001
 -9.362986E-0001  3.688300E-0001
  8.268733E-0001  1.051064E+0000
 -1.347985E+0000  1.727260E+0000
 -1.589646E+0000  3.404154E-0001
 -9.889747E-0001  8.815090E-0001
 -8.325764E-0001  1.784817E+0000
  7.281658E-0001  1.343458E+0000
  2.173030E-0001 -1.606960E-0001
  5.680987E-0001  1.470123E+0000
 -2.706030E+0000 -1.233168E-0001
 -1.434695E-0001  1.732943E+0000
  1.438100E+0000  1.838534E+0000
 -8.979541E-0001 -8.110861E-0001
  6.401515E-0001  7.746445E-0003
  1.173348E+0000 -1.829455E+0000
  4.430017E-0001  3.269486E-0002
 -2.035507E+0000 -4.305422E-0001
 -1.414601E+0000 -1.022556E+0000
 -9.270383E-0002  4.006914E-0002
  1.342020E+0000  6.933304E-0001
  4.515264E-0001 -6.178797E-0001
 -9.599370E-0001 -1.412171E+0000
 -7.471466E-0001 -7.402416E-0001
  7.496245E-0001 -9.468058E-0001
  1.517743E+0000  4.891215E-0002
  1.903639E+0000  2.748302E-0001
  3.860154E-0001  5.397967E-0001
  1.281779E+0000 -3.603444E-0001
  8.012250E-0001 -2.080295E-0001
 -2.711350E-0001  3.608979E-0001
 -7.557849E-0001  6.580747E-0001
 -1.543976E+0000 -7.094787E-0001
 -1.384940E+0000 -1.025736E+0000
  7.883054E-0001 -9.699428E-0001
 -4.249148E-0001 -5.836640E-0001
 -6.612646E-0001 -1.765678E+0000
  1.295154E-0001 -7.717150E-0001
  5.561931E-0001 -1.915318E-0001
  5.656025E-0001 -1.585306E+0000
 -5.700149E-0001 -3.225421E+0000
  9.055805E-0001 -1.436590E+0000
  3.890276E-0001 -1.159362E+0000
  1.530840E+0000 -1.745590E+0000
  7.861752E-0001 -1.040639E+0000
 -1.860558E-0001  1.263409E+0000
 -3.122952E+0000 -1.728084E-0001
 -8.617005E-0002 -1.064773E+0000
  2.219509E+0000 -1.730565E+0000
  7.828164E-0001  1.708232E+0000
 -1.168675E+0000  9.623672E-0001
 -1.909102E+0000 -2.347061E+0000
  1.782969E-0001 -1.861595E+0000
  1.454132E+0000 -7.120891E-0001
 -2.307852E-0001  2.518422E-0001
 -5.624462E-0001  1.777773E-0001
 -9.700427E-0001 -3.504999E-0001
  5.678305E-0001 -6.117259E-0001
  1.682202E+0000 -1.584973E-0001
 -1.351361E+0000  1.466185E+0000
 -1.507885E+0000 -3.710194E-0001
  2.230938E+0000 -1.398237E+0000
  1.624917E+0000  9.384043E-0001
  1.664710E-0001  8.617181E-0001
 -2.495151E+0000  6.723414E-0001
 -2.120952E+0000 -1.426665E-0001
  1.191291E+0000 -9.367097E-0001
  3.130009E+0000  7.810264E-0002
  1.307534E+0000  5.650409E-0001
 -5.283852E-0001  4.202171E-0001
 -1.798354E+0000 -1.218030E+0000
  5.931417E-0001 -4.534244E-0001
 -5.925477E-0001 -7.052780E-0001
  2.194817E-0001 -1.334947E+0000
 -1.276960E+0000  1.574242E-0001
 -2.619367E+0000  1.038242E+0000
 -4.380158E-0001  7.825691E-0001
 -4.577284E-0001  1.235203E+0000
  9.051750E-0001  2.892368E+0000
  7.442311E-0001  3.199858E-0001
  6.135042E-0001  1.995453E+0000
  1.450761E+0000  2.394809E+0000
 -5.582875E-0002  2.378985E+0000
 -2.462879E+0000  2.351903E+0000
 -1.614873E+0000  2.248181E-0001
  2.181133E+0000  1.612165E+0000
  2.142040E+0000  3.598095E+0000
  4.742036E-0001  1.990043E+0000
  5.738192E-0001  3.204561E-0001
 -6.178693E-0001  1.851247E+0000
  6.738455E-0001  4.565190E-0001
  1.762490E+0000  4.841996E-0001
  3.354845E-0001 -3.693593E-0001
  1.754016E+0000 -1.301289E+0000
  1.153216E-0002 -1.675270E-0001
  5.111713E-0001 -1.428055E-0001
  3.108614E+0000 -4.156899E-0001
  1.662061E+0000 -1.912489E+0000
  1.494253E+0000 -5.154746E-0001
 -2.530622E-0001 -5.674169E-0001
  9.280096E-0001 -1.543575E+0000
  1.605820E-0002 -2.285312E+0000
  3.847657E-0001 -1.469591E+0000
 -2.080905E-0001  9.137624E-0001
 -1.197680E-0001 -1.863186E-0001
 -8.200807E-0001 -4.186454E-0001
  5.465168E-0001  1.017112E-0001
 -2.776685E-0001  5.420315E-0001
 -1.427591E+0000  5.630311E-0001
  3.211342E-0001 -1.758336E+0000
  1.360496E+0000 -2.982497E+0000
 -7.550723E-0001 -3.065519E+0000
 -7.031076E-0001 -2.698423E+0000
 -6.970544E-0001 -5.145829E-0001
 -1.868082E+0000 -6.047703E-0001
  2.257392E+0000  6.875495E-0001
  1.761107E+0000  2.144974E+0000
 -4.348448E-0001  1.631582E+0000
 -6.837313E-0001  1.315819E+0000
  1.828709E+0000  8.640208E-0001
  2.298539E+0000  3.658539E-0001
  1.092260E+0000  1.141749E+0000
  1.474125E+0000  1.847131E-0001
  2.451962E+0000  1.185014E+0000
 -8.688267E-0001  7.116340E-0001
 -2.566358E+0000 -8.952069E-0001
 -4.574993E-0001 -1.163124E+0000
  2.714775E+0000 -1.372090E+0000
 -6.273228E-0002  1.397414E+0000
 -4.389962E+0000 -5.510383E-0001
 -1.342807E+0000 -2.803420E+0000
  2.273173E+0000 -7.144387E-0001
 -9.113969E-0001  1.220431E+0000
 -2.199336E+0000  8.750265E-0001
 -2.225743E+0000 -1.643798E+0000
  2.207238E+0000 -1.455272E+0000
  3.081668E+0000  2.108462E-0001
  2.096565E+0000 -6.188671E-0001
  1.386781E+0000 -1.902302E+0000
 -8.960393E-0001 -3.948392E-0001
 -2.544499E+0000 -3.507724E-0001
 -1.760030E+0000 -3.109913E-0001
 -3.848144E-0001  6.838840E-0002
  8.551635E-0001  3.984153E-0001
 -8.017933E-0001  1.646004E+0000
  1.104847E-0001  2.610069E-0002
  2.936776E+0000  6.010028E-0001
 -2.304185E+0000 -5.360280E-0001
 -2.922720E+0000 -2.070050E+0000
 -1.541080E+0000 -1.744385E+0000
  1.943241E+0000 -9.383251E-0001
  2.593052E-0001 -4.405604E-0001
 -1.940181E+0000 -1.013038E-0001
  8.638191E-0002  2.185769E-0001
  6.108777E-0002 -2.887808E-0001
  2.919947E+0000  4.610063E-0001
  5.170308E-0001  1.955352E-0001
 -1.883873E+0000  2.201374E-0001
 -1.713135E+0000 -1.125464E-0001
  1.146553E+0000 -3.640915E-0001
  1.959108E+0000  2.304096E-0001
  2.222813E-0001  4.848129E-0001
 -4.954538E-0001 -3.659225E-0001
  1.046116E+0000  1.484835E+0000
 -3.405469E-0001  2.189857E+0000
 -3.366709E+0000  3.565910E-0001
  8.827522E-0001 -6.993537E-0001
  2.736960E+0000 -1.864530E+0000
  2.907159E+0000  2.715643E-0001
  8.172621E-0001  2.300880E-0001
 -3.790493E-0001 -3.579340E-0002
 -9.577133E-0001  4.247051E-0001
 -7.662123E-0001  3.300858E-0001
 -1.465513E+0000 -1.477651E+0000
  2.955985E+0000 -1.229901E+0000
  2.745417E+0000  2.235338E+0000
 -2.875874E-0001  3.660718E+0000
 -2.300748E+0000  1.235606E+0000
  5.004011E-0001 -8.998098E-0001
  3.921335E+0000 -2.210366E+0000
  2.879768E-0001 -3.641331E-0001
 -2.851658E+0000 -6.254239E-0001
 -1.213747E+0000  1.053017E+0000
  1.557044E+0000  1.675198E+0000
  3.069917E+0000  2.091108E+0000
  6.503264E-0001 -5.456109E-0001
 -1.072000E+0000 -1.149157E+0000
  1.128200E+0000  4.192604E-0001
 -3.384592E-0002 -2.614835E+0000
  4.234835E-0001 -1.498244E+0000
 -2.399418E-0001  9.687541E-0001
 -8.397229E-0001  2.751350E+0000
 -1.247045E+0000  5.908883E-0001
 -1.197678E+0000 -7.070801E-0001
 -7.563490E-0001 -1.266059E+0000
 -2.351629E-0001 -2.131686E-0001
 -7.483403E-0001 -1.646396E+0000
  8.862306E-0001 -3.231222E-0001
 -7.386016E-0001  4.456347E-0001
 -8.858116E-0001  1.104097E-0001
  8.849298E-0001 -3.447881E-0001
  1.698375E+0000 -6.307253E-0001
  1.497863E+0000  1.422600E+0000
 -2.853855E+0000  7.063695E-0001
 -9.739212E-0001 -1.475591E+0000
  3.197485E+0000 -3.132738E+0000
  4.335387E+0000 -1.350215E+0000
 -1.587373E+0000  4.762722E-0002
 -3.853280E+0000  6.612155E-0001
  1.041636E-0001 -2.490801E-0001
  1.362932E+0000 -7.227348E-0001
  1.154533E+0000 -9.668879E-0001
  1.640374E+0000  9.011515E-0002
  2.193914E+0000  1.212269E+0000
 -7.293470E-0001 -6.933663E-0001
  2.827433E-0002 -3.149854E+0000
  1.324418E+0000 -3.739536E-0001
  1.552212E+0000  2.663988E-0001
 -9.583395E-0001  6.190079E-0001
  5.744657E-0001 -1.212560E+0000
  7.538606E-0001  1.173978E+0000
  2.800715E-0001  9.194934E-0001
 -1.434414E+0000  7.324329E-0001
  7.741971E-0001  8.239098E-0001
  1.180506E-0001  7.459426E-0001
  8.400762E-0001  2.866402E-0001
  1.457040E+0000  1.747189E+0000
  2.485053E-0002  1.691086E+0000
 -2.098953E+0000 -2.771007E-0001
  3.880961E-0002  7.292223E-0001
  2.229513E-0002  3.470149E-0001
 -2.460128E-0001  1.008492E+0000
 -9.243342E-0001  1.864161E+0000
 -2.928935E+0000  3.262172E+0000
 -1.417300E-0001  4.033691E+0000
 -1.581394E-0002  1.796553E+0000
 -6.404422E-0001  6.961741E-0001
 -1.140623E+0000  1.510194E+0000
  4.325735E-0001  8.661628E-0001
  1.798691E+0000  7.172246E-0001
  1.430282E+0000  4.431575E-0001
  6.014398E-0003 -1.081313E+0000
 -1.962105E+0000 -1.917997E+0000
  1.359755E-0001 -8.159670E-0001
 -8.203812E-0001  1.378236E+0000
  6.567529E-0001 -3.644213E-0001
 -2.993564E-0001  1.865854E+0000
 -1.721688E+0000  1.391832E+0000
 -6.511386E-0001  3.034313E+0000
 -7.200458E-0002  7.014741E-0001
 -1.833202E+0000  1.948660E-0001
 -5.956956E-0001 -4.662277E-0001
  1.791482E+0000 -1.210166E-0001
  1.036605E+0000  8.434900E-0001
  6.699198E-0001  3.831277E-0001
  9.799991E-0001 -8.112022E-0001
  1.196906E+0000 -1.958003E+0000
  2.554725E+0000 -2.456683E+0000
  2.468875E-0001 -3.062692E+0000
 -2.156691E-0002 -3.163443E+0000
  4.690013E-0001 -4.282464E+0000
  1.590488E+0000 -2.002600E+0000
 -1.066470E+0000 -7.218684E-0001
 -1.334996E+0000 -5.752732E-0001
 -8.138456E-0001  5.869276E-0001
 -1.422464E+0000 -9.957353E-0002
 -6.055611E-0001  6.258563E-0001
 -1.852578E-0001  7.776053E-0001
 -1.446890E+0000  1.006127E+0000
 -7.759658E-0001  1.358791E+0000
 -1.110466E+0000  1.146822E+0000
 -7.588810E-0002  1.210778E+0000
  2.037712E+0000  1.290611E+0000
  1.645047E+0000 -2.039451E-0001
  8.991334E-0001  1.465178E+0000
  1.284970E-0001  5.143392E-0001
  7.036981E-0001 -9.061186E-0001
  1.021409E-0001 -1.165963E+0000
  3.561461E-0001 -3.827831E+0000
 -5.403389E-0001 -1.682159E+0000
 -1.211627E+0000 -6.725431E-0001
 -1.903759E+0000 -1.322285E+0000
  1.141783E+0000 -1.766816E+0000
  1.361730E+0000  2.418353E-0001
 -3.921953E-0001 -6.571999E-0001
 -4.994248E-0001 -5.798063E-0001
 -2.507687E+0000 -1.399218E+0000
 -4.705321E+0000 -1.347324E+0000
 -1.398246E+0000 -2.483636E+0000
  1.022081E+0000 -1.895903E+0000
  2.032865E+0000  3.084198E-0001
 -2.493244E+0000  4.140105E-0001
 -2.562427E+0000  7.803351E-0001
  1.266706E+0000 -1.104824E-0001
  3.793824E+0000  1.305141E+0000
 -3.975020E-0001  1.565872E+0000
 -3.583837E-0001  4.576880E-0001
  3.503457E-0001 -1.168476E+0000
 -1.911062E+0000 -6.638843E-0001
 -8.433744E-0001 -2.096479E+0000
  3.853325E-0001  6.584623E-0001
 -1.521188E+0000  3.175781E-0001
  1.821435E-0001  7.873384E-0001
 -7.055914E-0002  1.033505E+0000
  1.253262E+0000  2.351594E-0001
 -2.366502E-0001  1.717885E+0000
 -4.869843E-0002  1.937104E-0001
 -2.001161E+0000 -1.326368E+0000
  1.403646E-0002 -4.411616E-0002
  7.180802E-0001  1.619860E+0000
  3.017329E-0001  2.715258E+0000
 -1.068250E+0000  1.868270E+0000
 -1.476439E+0000  1.963813E-0001
 -1.729437E+0000  1.476843E+0000
 -7.228074E-0001 -2.268228E-0001
  1.494083E+0000 -7.056318E-0002
  1.397939E+0000  1.683239E+0000
 -6.680427E-0001  2.584861E+0000
 -3.014127E+0000  2.376198E+0000
 -2.504843E+0000 -1.210291E-0001
 -1.544439E-0001 -8.480374E-0001
  4.674932E-0001 -8.702217E-0001
 -5.692860E-0001 -2.839970E+0000
  3.020845E+0000 -1.452225E-0001
 -3.340145E+0000 -9.555179E-0001
 -3.510411E+0000 -1.821512E+0000
 -1.235883E-0001  1.573386E+0000
  7.672181E-0002  2.572502E+0000
 -1.204197E+0000  1.156099E+0000
  1.229709E-0001 -1.020827E+0000
  3.696705E-0001 -2.061072E-0001
  2.081024E+0000  9.994715E-0001
 -9.047721E-0001  1.173653E+0000
 -1.998132E+0000  8.033947E-0001
  1.363419E+0000  5.490683E-0001
  1.987936E+0000 -1.302794E+0000
  3.326024E+0000  1.661990E-0001
  2.079685E-0001 -1.050242E+0000
  4.831800E-0001 -2.029559E+0000
  1.376201E+0000 -1.919931E-0001
 -7.902130E-0001  3.359293E+0000
 -5.065620E+0000  2.014289E+0000
 -4.930953E+0000  9.297759E-0001
  1.795488E+0000  1.256949E+0000
  3.650096E+0000  1.401118E+0000
  7.659940E-0001  5.761968E-0001
 -2.719721E+0000 -2.035884E-0001
 -1.183687E+0000  3.806179E-0001
 -9.290953E-0001  4.525233E-0001
  3.343733E-0002 -4.340758E-0001
 -1.490772E+0000  1.406194E+0000
 -2.655998E-0001  1.444975E+0000
  2.238062E-0001  3.587990E-0001
  9.188104E-0001  2.450644E+0000
 -6.765540E-0001  3.992368E-0001
 -2.882860E+0000 -2.033362E+0000
  1.837879E-0001 -6.550518E-0001
 -3.397728E-0001  4.403456E-0001
  3.478332E-0001 -8.920757E-0001
  2.527568E+0000 -1.494521E+0000
 -3.746792E-0003 -1.738096E-0001
  1.108160E+0000 -1.134659E+0000
  1.500753E+0000 -3.853419E-0001
  1.014234E+0000  6.436745E-0002
 -8.565908E-0001  1.087125E-0001
 -8.336399E-0001 -1.516737E+0000
  5.862894E-0001 -2.241238E+0000
  1.105194E+0000  8.277036E-0001
  1.694838E+0000 -1.522277E-0001
  5.863157E-0001  9.262472E-0001
  3.275867E-0001  2.073697E+0000
  4.321942E-0002 -1.317994E-0001
 -3.544516E-0001 -2.795557E+0000
  1.023851E+0000 -7.695589E-0001
 -7.687244E-0001 -1.813228E+0000
 -8.482051E-0001 -4.213028E-0001
 -1.167657E+0000 -5.269317E-0001
  1.004012E+0000 -2.867277E-0001
  1.337608E-0001  6.916603E-0002
 -6.462044E-0001  3.461579E-0001
  4.072418E-0001  4.594608E-0001
 -1.406118E+0000  5.316450E-0001
 -1.846019E+0000  2.476800E+0000
 -4.916611E-0001  1.234974E+0000
 -6.696816E-0001  1.411523E+0000
  1.261499E+0000 -5.557610E-0001
 -4.557651E-0001 -2.129982E-0001
  9.484796E-0001  6.472723E-0001
 -1.333366E+0000  6.156844E-0001
 -8.821840E-0001 -1.550601E-0001
  1.559373E+0000 -1.265367E+0000
  1.380304E+0000 -3.858678E-0001
  7.303945E-0001 -3.838404E-0001
  8.263978E-0001  2.436729E-0001
 -2.890188E-0001 -4.966795E-0002
 -1.472301E+0000 -7.571719E-0001
  9.685366E-0001 -3.325262E-0001
  1.646504E+0000 -1.976543E-0001
 -7.744533E-0001 -9.558201E-0001
 -6.290246E-0001 -4.020731E-0001
 -8.546814E-0001 -2.262780E+0000
 -2.013508E+0000 -2.632472E+0000
 -2.031527E+0000 -1.215861E+0000
  5.984544E-0001  4.425260E-0001
  2.477523E-0001  4.197489E-0001
 -2.376349E+0000  3.038912E-0001
 -6.750221E-0001  6.508382E-0001
  5.977459E-0001  2.644013E+0000
  7.682990E-0001  1.253551E+0000
  6.230308E-0001  8.654429E-0001
 -1.809873E+0000  9.735950E-0001
 -1.661483E+0000  3.416541E-0001
  8.643070E-0001  4.184385E-0001
  2.402508E+0000  7.837755E-0001
 -3.523693E-0001  1.337636E+0000
  1.549068E+0000  6.371871E-0001
  1.733466E-0001 -3.306273E-0001
  8.528387E-0001  9.046843E-0001
  9.531016E-0001  1.869538E+0000
 -7.212541E-0001  1.521569E+0000
 -1.454536E+0000 -9.746576E-0001
  1.630781E+0000 -1.662475E+0000
  2.502742E+0000 -2.858715E-0001
 -1.858054E+0000  4.423055E-0003
 -2.836745E+0000 -3.614661E-0001
 -1.387779E+0000 -6.996839E-0001
  6.900344E-0002  1.141875E+0000
 -8.788666E-0002  3.269904E-0001
 -1.936399E+0000  3.031657E-0001
 -4.207606E-0001 -8.666240E-0001
  8.739236E-0001 -1.439207E+0000
 -9.006720E-0001 -1.107717E+0000
  5.042300E-0001 -5.888906E-0001
  3.763399E-0001  1.692956E+0000
 -2.700256E+0000 -1.778971E+0000
  5.788051E-0002 -1.742420E+0000
  1.021583E+0000 -3.325274E-0001
  3.623981E-0001  6.588474E-0002
 -5.902698E-0001 -1.355443E+0000
 -1.630673E-0001 -9.202076E-0001
 -5.092655E-0001 -5.283589E-0002
  1.222628E+0000  6.232288E-0001
 -8.278751E-0001  1.272733E+0000
 -2.631086E+0000  8.018784E-0001
 -1.896653E+0000 -3.287958E+0000
  5.251270E-0002 -1.656464E+0000
  8.719785E-0001 -4.321114E-0001
  1.253088E-0001 -8.392011E-0001
  7.537480E-0001 -9.428166E-0001
  1.642138E+0000 -1.334393E+0000
  5.436398E-0001  4.227370E-0001
 -2.255532E+0000  1.843202E-0001
  4.724128E-0001 -2.746654E+0000
  1.947116E+0000 -5.528922E-0001
  5.480928E-0001 -2.975088E-0001
  1.680015E-0001 -1.788603E-0001
 -7.929697E-0001 -1.023352E+0000
 -1.350093E+0000  9.429136E-0001
 -9.124576E-0001  1.562663E+0000
 -1.414097E+0000  1.221379E-0001
  1.412467E+0000  9.371571E-0001
  2.374273E+0000  1.779650E+0000
 -2.357962E-0002  2.053172E+0000
 -2.816574E-0001 -4.757289E-0001
 -3.322370E-0001  6.177027E-0001
 -9.784656E-0001  1.198562E+0000
  1.755146E-0001 -8.379931E-0001
  5.829224E-0001 -1.043324E+0000
  1.033300E+0000 -2.179075E+0000
 -1.290875E+0000 -3.632955E-0001
 -3.246679E-0001 -1.129820E+0000
 -1.393568E+0000 -7.943237E-0001
  6.333970E-0001 -8.074307E-0001
  8.872941E-0001  6.903759E-0001
  3.472431E-0001  3.767223E-0001
  3.598165E-0002 -3.018040E-0001
 -1.433070E+0000 -9.684419E-0001
 -3.313593E-0001 -3.354965E-0001
  1.633186E+0000  1.953054E+0000
  5.810900E-0001  1.864995E-0001
  5.681022E-0001 -2.197417E-0001
 -7.180931E-0001 -1.049285E+0000
 -9.932890E-0001 -8.227550E-0001
 -1.932722E+0000  8.546554E-0001
 -6.047409E-0001  1.330931E+0000
  2.725936E-0002  2.114547E+0000
  1.097330E+0000  4.743004E-0001
  3.288698E+0000  1.112253E+0000
 -6.830916E-0001  2.233416E+0000
 -1.257937E+0000  2.094640E-0002
  1.600674E+0000  1.429623E+0000
 -1.783176E+0000  4.714266E-0001
 -4.667160E+0000 -4.873340E-0001
 -1.480347E+0000  6.293512E-0001
 -1.210079E-0001  4.738607E-0001
 -2.396540E-0001  5.884131E-0001
 -8.895245E-0002  3.300114E-0001
 -1.412198E+0000  9.949679E-0001
  1.154856E+0000  5.513467E-0001
  2.477390E+0000  3.267101E+0000
 -1.313140E-0001  2.478421E+0000
 -1.975468E+0000  2.267402E+0000
 -1.897195E+0000 -1.176129E+0000
  9.544711E-0001 -9.427985E-0001
  2.502792E+0000 -1.261801E+0000
  2.879812E+0000 -8.156136E-0002
  5.902866E-0001  1.746041E+0000
 -1.825928E+0000  1.588303E+0000
 -4.427165E-0001  7.680540E-0001
  2.761535E-0001 -2.305434E-0001
  6.651118E-0001 -7.632693E-0001
 -5.640079E-0001 -1.005533E+0000
 -1.662408E+0000 -1.994365E+0000
 -6.733477E-0001 -2.045368E+0000
  1.397050E+0000 -1.875706E+0000
  1.542329E+0000  2.342689E-0001
 -2.347807E-0001 -3.693377E-0001
 -1.439979E-0001  2.095677E-0002
 -1.984760E+0000 -7.408685E-0001
 -2.029176E+0000 -2.076557E-0001
  3.525439E-0001  1.648103E+0000
  1.467901E-0001  1.691344E+0000
  5.052132E-0001  5.147524E-0001
  8.630764E-0001 -3.336866E-0001
 -1.710944E+0000 -8.692435E-0003
 -2.015870E+0000 -1.478914E+0000
  1.279202E+0000  6.418882E-0001
  9.220132E-0001  2.141062E+0000
  2.451148E-0001  1.840685E+0000
 -1.419044E+0000 -6.292631E-0001
  1.706147E+0000  2.964453E-0001
 -7.777204E-0001  2.482430E+0000
 -1.450028E+0000  4.524594E-0001
 -1.320778E+0000 -1.371324E+0000
  1.245881E+0000 -3.074700E+0000
  1.343939E+0000 -1.340859E+0000
  2.460770E+0000 -9.747109E-0001
 -1.360121E+0000 -2.190783E-0001
 -2.058530E+0000  8.534302E-0001
 -1.606544E+0000 -2.089879E+0000
  5.585278E-0001 -3.108588E+0000
  1.531842E+0000 -3.190812E+0000
  3.711315E-0001 -1.364655E+0000
  2.100510E-0001 -1.970285E+0000
 -4.440400E-0001 -1.564565E+0000
  9.403398E-0002 -1.566184E+0000
  6.066982E-0001  3.028109E-0001
  7.218757E-0001 -1.037097E-0001
 -2.130423E+0000  2.317053E-0002
 -8.918433E-0001 -5.166052E-0001
  2.268608E+0000 -1.358895E+0000
  2.025010E+0000  1.862172E-0001
 -1.493291E+0000 -7.653962E-0001
 -1.330588E+0000 -1.652501E+0000
  1.436268E+0000 -1.083451E+0000
 -1.286091E-0001 -1.226678E+0000
 -1.040907E+0000  5.579865E-0001
  8.593364E-0001 -6.637172E-0001
  1.660927E+0000 -5.670712E-0001
 -6.374818E-0001  3.166518E-0001
 -1.760221E+0000 -1.510988E-0001
  1.305063E+0000 -1.590815E+0000
  1.281706E-0003 -6.851750E-0001
  2.622227E+0000  8.825224E-0001
 -1.207008E+0000 -3.984491E-0001
 -8.392208E-0001  3.403372E-0001
 -4.623590E-0001 -8.785161E-0001
 -1.861883E+0000 -2.262105E+0000
  1.843006E+0000 -1.847918E+0000
  2.554544E+0000 -1.109373E+0000
  8.250692E-0001 -1.999618E+0000
  6.752687E-0001 -9.347964E-0001
 -1.336900E+0000 -4.165288E-0001
 -6.639519E-0001  7.503792E-0001
 -1.263197E+0000 -1.037277E+0000
  6.055401E-0001 -1.938751E+0000
  2.309106E+0000  5.557186E-0002
  6.469213E-0002 -1.032269E+0000
  2.651442E-0001  3.176992E-0001
 -1.337719E+0000  1.161065E-0001
 -1.502940E+0000  3.377874E-0001
 -5.147011E-0001  8.081098E-0001
 -1.312058E+0000  9.087752E-0001
 -1.428859E+0000 -7.196054E-0002
  2.372304E-0001 -9.327208E-0003
 -6.598356E-0001 -3.829644E-0001
  6.985078E-0001  9.899611E-0001
 -3.552232E-0001  1.893333E+0000
 -5.211697E-0001  2.451609E+0000
  1.648317E+0000  7.071023E-0001
  9.452914E-0001 -1.354486E+0000
  1.864429E+0000 -1.450213E+0000
  2.071755E+0000 -1.171556E+0000
 -8.688812E-0001 -2.236988E+0000
 -1.636803E+0000  3.504012E-0001
  2.442206E-0001  8.138455E-0001
  1.827043E-0001  1.256936E+0000
 -8.929451E-0001 -9.308669E-0001
  1.823664E-0002 -5.511274E-0001
 -1.521671E-0001 -1.684246E+0000
 -1.374842E+0000  4.173737E-0001
 -2.312458E+0000  4.418694E-0001
 -2.581599E+0000 -1.705007E-0001
  9.345192E-0001  2.191712E+0000
 -7.141128E-0001  1.498665E+0000
 -1.024147E+0000  1.233013E+0000
 -7.582503E-0001  1.003921E+0000
  1.660317E+0000  3.434319E-0001
  4.777457E-0001  3.476544E-0001
 -3.686860E-0001 -3.922997E-0001
 -1.521827E+0000 -1.168980E+0000
 -1.318256E+0000 -1.614057E+0000
  1.632366E-0001 -3.022781E+0000
  2.847106E+0000 -1.617773E+0000
  1.029895E+0000 -4.277170E-0001
 -6.364144E-0001 -1.895842E+0000
 -1.784660E+0000 -8.309934E-0001
 -2.369824E-0001 -1.283153E+0000
  7.845908E-0001  4.242076E-0001
  3.072283E-0001 -7.101327E-0001
 -5.011497E-0001 -6.563836E-0001
 -1.873334E+0000 -2.722698E-0001
 -2.458870E-0001 -3.622868E-0001
 -6.368598E-0001  2.407784E-0001
  4.887447E-0001  4.558498E-0001
 -5.298359E-0001 -8.803573E-0001
 -4.218261E-0001  1.647882E-0001
 -1.628303E+0000  5.621160E-0001
 -2.880411E+0000 -1.182192E+0000
  8.916934E-0001 -5.986417E-0001
  2.197064E-0001  1.078333E+0000
 -4.107783E-0001  1.257010E+0000
 -3.071521E-0001 -1.207110E-0001
  1.266295E-0001  3.977371E-0001
 -1.117998E+0000 -1.517591E+0000
 -9.979494E-0001 -1.134063E+0000
  8.621286E-0001 -6.781756E-0001
  5.384876E-0001 -5.228640E-0001
  5.507056E-0001 -1.686778E+0000
  9.392170E-0001  1.750422E+0000
 -7.075756E-0001  5.173652E-0001
  1.434536E-0001 -6.344505E-0002
  2.968854E-0002 -1.009448E+0000
  1.026219E-0001 -1.508259E+0000
  1.554028E+0000 -1.603067E+0000
  1.676588E+0000 -1.025739E+0000
 -2.053340E+0000  1.651933E-0001
 -3.849902E-0001 -1.581296E+0000
 -1.021685E+0000  3.204714E-0001
 -1.599251E+0000  1.502552E+0000
 -1.709149E+0000  9.243460E-0001
  1.583367E+0000  1.692059E+0000
  8.059668E-0001  1.615299E-0001
 -3.106102E-0001  6.307002E-0001
 -1.235569E+0000  9.765913E-0001
  9.415507E-0001 -8.271178E-0001
  3.327641E-0001  8.961699E-0001
 -7.519733E-0001  4.866501E-0001
  1.852449E+0000 -8.255863E-0002
  2.904482E+0000 -5.843231E-0001
  1.461956E+0000  2.012933E+0000
 -3.056612E+0000  1.851813E+0000
 -2.268975E+0000 -1.435701E+0000
  2.682820E+0000 -3.144766E-0001
  2.790869E+0000 -2.792208E-0001
 -1.231947E-0001 -5.744249E-0001
 -9.299437E-0002 -2.091542E+0000
  3.421057E+0000  1.292885E+0000
  1.871267E+0000  1.063401E+0000
 -1.897177E-0001  4.599880E-0001
 -2.586917E-0001  4.653999E-0001
  1.085066E+0000  1.600435E-0001
  1.609536E-0001 -1.131790E-0001
  1.537247E-0001 -1.131385E+0000
  2.560615E+0000 -8.816489E-0001
  2.754741E+0000  6.093624E-0002
 -2.049646E-0001 -1.696994E+0000
 -1.838449E+0000 -3.805620E+0000
 -8.116349E-0001 -2.827584E+0000
  4.959829E-0001 -8.509256E-0001
 -7.799735E-0001  3.608601E-0001
 -1.992461E+0000 -9.954051E-0001
 -7.423128E-0001  4.061420E-0001
 -4.808232E-0001 -5.174727E-0002
  7.969614E-0001  8.271413E-0003
  2.361659E+0000 -4.831496E-0001
 -7.050912E-0001 -4.988201E-0002
 -1.438003E+0000 -1.573715E+0000
 -1.837482E-0001 -2.624077E+0000
  4.024144E-0001 -1.075445E+0000
  1.046803E+0000  9.214022E-0001
 -9.176257E-0001  1.744224E+0000
 -8.578445E-0001 -9.206945E-0001
 -1.535335E+0000 -2.938707E+0000
  8.754886E-0001 -5.002826E-0001
  5.652814E-0001 -3.640678E-0001
 -3.689095E+0000 -5.575975E-0001
 -2.846954E+0000 -1.120057E+0000
  1.086673E-0001 -9.327044E-0001
  1.858005E+0000  3.407686E-0001
  1.090428E+0000  5.941088E-0001
  1.177807E-0001  5.015713E-0001
 -6.072719E-0001  6.147847E-0002
 -9.115847E-0001 -5.768808E-0001
 -7.331175E-0001 -2.754199E-0001
 -4.540837E-0001 -1.296968E+0000
 -1.763347E+0000  1.849775E-0002
 -4.877345E-0002 -1.780514E-0001
  2.108169E+0000  2.277712E+0000
  1.031677E+0000  3.619813E-0001
 -1.021021E+0000  9.603055E-0001
 -1.216597E+0000  5.730092E-0002
 -3.545995E-0001 -1.603413E+0000
  1.518292E+0000 -5.071851E-0001
 -2.032052E+0000  1.570103E+0000
 -2.377281E+0000  7.121598E-0001
 -2.191490E+0000 -2.375907E-0001
  7.112350E-0001 -9.014204E-0002
  1.341604E+0000 -6.987740E-0001
  2.530777E+0000  2.190473E-0001
  4.648333E-0001 -7.282433E-0001
 -9.969102E-0001 -2.910779E+0000
  2.692477E+0000 -2.262201E+0000
  1.126910E+0000  7.527549E-0001
 -1.741086E+0000 -9.745965E-0001
  7.243275E-0001  9.693491E-0001
 -4.205007E-0001 -8.004176E-0002
  1.383793E+0000  1.123972E+0000
  7.437594E-0001  2.226777E+0000
 -2.559543E+0000  2.443934E+0000
 -1.702766E+0000 -1.867743E+0000
  1.351750E+0000 -2.129348E-0001
  2.768701E+0000  3.825557E-0001
 -1.212093E+0000 -2.305111E-0001
 -2.081261E+0000 -6.451686E-0001
  1.424473E+0000 -1.725788E-0001
  2.791868E+0000 -4.012698E-0001
  9.507042E-0001  7.485337E-0001
  2.180255E-0001 -1.638422E+0000
  1.133720E+0000  6.250987E-0002
 -3.355743E-0001 -1.084460E+0000
 -1.171785E-0001  2.199082E+0000
 -6.960658E-0001  1.391725E+0000
  1.479686E+0000  9.346442E-0001
  6.612579E-0001  9.475349E-0001
  2.150588E-0001  5.676576E-0001
 -1.313827E+0000  1.274311E+0000
 -1.679078E+0000 -7.258310E-0001
  6.068069E-0001 -1.173770E+0000
  5.389564E-0003 -7.460164E-0001
 -1.664537E+0000 -3.451841E+0000
  2.944510E+0000 -3.364525E+0000
  3.405702E-0001 -3.239273E+0000
 -1.261916E+0000 -1.337545E+0000
 -1.425629E+0000 -1.441140E+0000
  5.606728E-0001 -1.523257E-0001
  1.200386E+0000  2.620016E-0001
  1.393835E+0000  9.862390E-0001
  8.337615E-0001 -2.274216E+0000
  8.922616E-0001 -2.773667E+0000
  2.315855E-0001 -3.472961E+0000
 -2.928820E-0001 -3.828714E+0000
 -1.539545E+0000 -1.192835E+0000
 -1.573859E+0000  7.874343E-0001
 -3.074613E+0000  1.285649E+0000
 -4.700869E-0001  2.879255E-0001
  1.392036E+0000 -8.122354E-0001
  2.686600E+0000 -2.839792E-0002
  1.218441E+0000 -4.244623E-0001
 -8.710677E-0001  1.578908E+0000
 -1.514959E+0000 -1.861173E-0001
  1.945154E-0002  3.238926E+0000
  1.869695E-0001  1.673144E+0000
  1.067428E+0000  3.863929E+0000
 -1.223127E+0000  1.891655E+0000
 -2.503090E-0001  5.113622E-0001
  2.032500E+0000 -9.287620E-0001
 -1.539470E-0001  1.598628E-0001
 -8.427382E-0001 -1.564062E+0000
 -1.046470E+0000 -2.640533E+0000
 -2.234274E+0000 -2.125777E+0000
 -2.496719E+0000  4.039109E-0001
 -2.261050E+0000  1.430904E+0000
 -6.329193E-0001  6.246569E-0001
  4.616625E-0001 -1.159651E+0000
  3.933877E+0000 -2.247600E+0000
  1.537268E+0000 -1.558478E+0000
 -2.982294E+0000 -1.268280E+0000
 -2.011718E-0001 -1.522431E+0000
  1.323316E+0000 -3.704879E-0002
  1.873252E+0000 -8.265421E-0002
  1.397919E+0000 -5.314439E-0001
  2.640958E-0001 -1.280186E-0001
 -1.616015E+0000  1.252248E+0000
 -2.455075E-0001 -6.459140E-0001
  1.982653E+0000 -8.829238E-0001
 -9.379216E-0001  4.962515E-0001
 -5.384972E-0001 -8.863903E-0001
  6.475217E-0001 -1.017671E-0001
  3.184531E-0003 -1.182772E+0000
 -6.510718E-0001 -2.551837E-0001
 -2.771059E+0000 -2.123730E-0001
 -2.326889E+0000 -8.040678E-0001
 -6.406514E-0001 -1.691998E+0000
  2.978059E+0000  4.876560E-0001
 -1.626268E+0000  9.705574E-0001
 -1.920690E+0000  1.557309E-0001
  1.885350E+0000  1.178730E+0000
  2.966774E+0000  1.298907E+0000
  2.597228E-0002  1.982445E+0000
 -1.151522E+0000  2.312411E+0000
 -1.133806E-0001  1.261700E+0000
  1.199032E+0000  1.958002E+0000
  3.913040E-0001  3.929002E-0001
  1.233747E+0000 -7.839418E-0001
  2.555314E+0000  4.904677E-0001
  3.082647E+0000  1.783759E+0000
 -6.934608E-0001  1.450670E+0000
 -1.023759E+0000  5.734440E-0001
  8.741629E-0001  1.138785E+0000
  2.535722E+0000  3.040490E-0001
  1.340304E+0000 -5.309762E-0001
 -1.133766E+0000  7.994273E-0002
 -2.264174E+0000  2.590936E-0002
  9.148248E-0001  1.060213E+0000
  3.019684E+0000  2.052705E+0000
  5.258781E-0001  2.605996E+0000
 -2.077673E+0000  2.889954E+0000
 -8.781450E-0001  2.225296E+0000
 -1.021632E-0001  1.394304E+0000
  1.084774E-0001  1.287529E+0000
 -9.308629E-0001  1.033220E+0000
  4.806952E-0001  1.406739E+0000
  4.373572E-0001  1.537170E+0000
  9.844783E-0002  6.538800E-0001
 -3.043396E-0001  2.786788E-0001
 -6.144836E-0001 -4.052109E-0001
  1.239591E+0000 -1.252206E+0000
 -3.534364E-0001 -7.802792E-0001
 -7.503389E-0002  5.196291E-0001
  1.419524E+0000  1.466332E+0000
  1.197263E+0000  2.123281E-0001
 -1.532533E-0001 -5.049132E-0001
 -7.102612E-0001 -4.411217E-0001
 -1.189115E+0000 -3.368458E-0001
 -3.723457E-0001 -2.410895E-0001
  1.762605E-0001 -7.004634E-0001
  5.068846E-0001 -6.091844E-0002
  3.062062E-0001 -7.491517E-0002
  1.753926E+0000  1.349783E-0001
  2.581134E+0000 -6.800120E-0001
 -1.983981E-0001  8.705271E-0001
 -2.575433E-0001  6.035120E-0001
  1.617446E+0000  8.768411E-0001
  1.628500E+0000  1.366209E+0000
 -1.053672E-0001 -7.623780E-0001
  1.723726E+0000 -1.484786E+0000
  1.666915E+0000  2.052892E+0000
 -1.442306E+0000  2.457224E+0000
 -1.957352E+0000 -1.179962E+0000
  1.150052E+0000 -9.898979E-0001
  6.274438E-0001 -1.175893E+0000
  7.897138E-0001 -9.149422E-0001
 -1.418512E-0001 -1.156459E+0000
 -9.543101E-0001 -5.286071E-0001
 -1.925218E+0000 -7.037048E-0001
 -4.110710E-0001  7.728912E-0001
  6.566622E-0001  1.518839E+0000
 -1.436480E+0000  1.920006E+0000
 -8.861457E-0001  2.997430E+0000
  3.116764E-0001  1.262929E+0000
  2.626957E+0000  1.515770E+0000
 -8.465916E-0001  6.063554E-0001
 -3.602077E+0000 -1.872648E+0000
  1.831529E+0000 -1.523908E+0000
  4.170239E+0000  1.716483E+0000
 -4.018219E-0001  6.784937E-0001
 -7.756852E-0001  4.959049E-0001
  2.162878E+0000 -1.558797E+0000
  1.167132E+0000 -1.215091E+0000
  7.143252E-0001  1.308247E+0000
 -5.034222E-0001  1.287102E+0000
  6.976085E-0001  2.588272E-0001
  1.833173E+0000 -2.496234E-0001
 -2.179115E-0001  4.118822E-0001
 -2.298660E-0001 -1.012358E-0001
 -7.120719E-0001 -2.213753E-0001
  1.741609E+0000  4.435598E-0001
  2.166011E+0000 -9.018359E-0001
  2.344335E-0001  6.509344E-0001
  7.731618E-0001 -6.555366E-0001
  4.710673E-0002  1.278343E+0000
 -5.652363E-0001  1.107592E+0000
  4.163265E-0001 -3.735834E-0001
  2.959211E+0000  1.201205E+0000
  1.131336E+0000  1.856614E+0000
 -2.746657E+0000  6.802801E-0001
 -1.533302E+0000 -2.488623E+0000
  5.166875E-0001 -1.869339E+0000
  4.879073E-0001 -7.199010E-0001
 -1.777235E+0000 -6.671661E-0001
 -2.095061E+0000 -5.237993E-0001
  6.788552E-0001 -1.746907E+0000
 -6.028716E-0001  4.396516E-0001
 -4.183081E-0001  1.256530E+0000
 -2.264938E+0000  3.301349E-0001
 -7.370425E-0001 -3.441857E-0001
  1.524732E+0000  2.210184E+0000
  7.234998E-0001  2.016520E+0000
 -1.343152E+0000  2.691828E+0000
 -8.578905E-0001  1.234222E+0000
  8.034598E-0001  8.742093E-0001
 -5.100136E-0001  1.237463E+0000
 -1.520628E+0000  1.479932E+0000
 -8.761004E-0001  9.675856E-0001
 -9.800420E-0001  1.080096E+0000
 -1.793149E-0001  3.213244E-0001
  1.292116E+0000  3.222037E-0001
 -6.497086E-0001  1.139119E+0000
 -5.869387E-0001  1.178284E+0000
  3.474603E-0001 -1.165438E+0000
  7.565684E-0001 -4.744750E-0002
  1.026184E+0000 -4.573661E-0001
  5.996804E-0001 -4.034295E-0001
  8.573237E-0002  1.000879E+0000
  9.355803E-0001 -1.187261E+0000
  3.179172E-0001  1.125597E+0000
 -4.394891E-0001  1.631048E+0000
  1.682289E+0000  2.160192E+0000
 -1.345404E+0000  5.340873E-0001
 -1.620303E+0000 -2.190560E+0000
 -7.396521E-0001 -1.639055E+0000
  2.096475E-0002 -7.583356E-0001
  2.082298E+0000 -1.448681E+0000
 -2.288333E-0001  1.073710E-0001
 -1.952674E+0000 -1.388058E+0000
 -4.809002E-0001 -7.593458E-0001
 -1.549514E-0001  1.430619E-0001
 -1.781742E+0000  3.159314E-0002
 -3.558245E-0002  1.720273E+0000
 -1.140835E+0000  1.746847E+0000
  1.301559E-0001  1.140513E+0000
  4.311108E-0001  1.516293E+0000
  1.469665E+0000 -8.254447E-0001
  1.055470E+0000 -6.559556E-0002
  8.992030E-0001 -4.022864E-0001
 -6.309639E-0001  1.138094E+0000
 -2.294817E-0001 -8.839114E-0001
 -5.399894E-0001 -2.789985E+0000
 -3.275198E-0001  1.239618E+0000
 -3.778195E+0000  6.818066E-0001
 -4.582633E-0001 -3.543150E-0001
  5.300959E-0001  2.099201E+0000
  1.341464E-0001  1.001411E+0000
  1.122292E+0000  2.922827E-0001
  2.279591E-0001 -2.728644E-0001
  9.086059E-0002 -5.830806E-0001
  9.171623E-0002  3.614696E-0001
 -1.222872E+0000  4.917767E-0001
 -1.773767E+0000  7.398667E-0002
  1.025033E+0000  9.265333E-0001
 -1.224481E+0000  9.119732E-0001
 -2.882765E-0001 -5.560918E-0002
 -4.527754E-0001  3.969403E-0002
 -1.222784E+0000  2.229453E-0001
  6.894947E-0001  1.460643E+0000
 -8.929765E-0001 -2.486019E-0002
 -3.876388E-0001  1.486423E-0001
 -7.729404E-0002 -2.316808E-0001
 -8.299638E-0001 -5.911462E-0001
 -1.042170E+0000 -1.400499E-0001
 -1.209035E+0000  2.819241E-0001
  2.801604E-0001  7.168274E-0001
 -5.629179E-0001  7.879400E-0001
 -2.778639E+0000  1.012645E+0000
  6.700456E-0001 -1.480862E-0001
  1.132333E+0000  8.117918E-0001
  6.951534E-0001 -1.592034E-0001
 -6.106925E-0001 -6.751865E-0001
  4.256648E-0002 -7.089991E-0001
 -1.218795E+0000  6.852451E-0003
 -7.545563E-0002 -1.537380E+0000
  1.841398E+0000  9.513615E-0001
 -6.717808E-0001  6.136451E-0001
  2.045918E-0001 -6.177216E-0001
  1.128524E+0000 -1.038508E+0000
  1.441657E+0000 -6.263373E-0001
 -1.579669E+0000  1.109256E+0000
 -1.295620E+0000  2.080318E+0000
  2.535710E+0000  2.027242E+0000
 -6.140617E-0001  1.035888E+0000
  2.386073E-0001 -1.332514E+0000
 -1.315767E+0000  5.404706E-0001
  8.827854E-0001 -1.021652E+0000
  1.904264E-0001 -5.550840E-0001
 -1.237791E+0000 -2.006091E+0000
 -1.150197E+0000 -1.353626E+0000
 -8.021952E-0001 -4.514054E-0001
  1.954747E+0000 -1.937448E+0000
  2.202897E+0000  5.464334E-0002
 -6.147023E-0001 -2.125502E-0001
  1.448341E+0000 -1.656362E+0000
  1.175252E+0000 -6.427656E-0001
 -1.856526E+0000  1.657206E+0000
 -2.351629E+0000  2.477226E+0000
 -1.516382E+0000  1.131514E+0000
 -3.326008E-0001  9.339893E-0001
  6.263285E-0001 -4.211795E-0001
  2.950777E+0000  2.169512E+0000
 -1.323258E+0000  6.440599E-0001
 -1.477755E+0000 -1.166109E+0000
  1.615271E+0000  4.637643E-0001
  9.616238E-0001  5.777259E-0001
  5.543927E-0001 -1.986177E+0000
  4.001531E-0001 -5.736619E-0002
  8.568225E-0001 -9.387316E-0001
 -1.079421E+0000  1.724204E+0000
 -1.015045E+0000  6.476741E-0001
 -1.310464E+0000  4.067640E-0001
 -5.592446E-0001  1.230879E-0001
  7.096893E-0001 -1.567007E+0000
 -3.503268E-0001 -8.539111E-0001
  9.348903E-0001 -4.420602E-0001
 -5.287639E-0001 -9.255603E-0001
 -1.748686E+0000  1.263670E+0000
 -2.085563E+0000  2.849911E+0000
 -1.111834E+0000  1.349881E+0000
 -3.450072E-0001  1.393961E+0000
 -1.536877E+0000  2.002440E+0000
 -6.771788E-0001  1.125497E+0000
 -1.021958E-0002  1.624575E+0000
  1.068659E+0000  8.031170E-0002
  1.016035E+0000  6.760779E-0001
 -1.284683E+0000 -6.526993E-0001
 -2.462934E+0000 -1.383277E+0000
  1.032012E+0000  9.566496E-0002
  1.318719E+0000 -3.299343E-0001
 -4.304765E-0001  1.971034E+0000
 -1.284753E+0000  5.904090E-0001
 -7.018527E-0001 -3.496013E-0001
  2.316623E+0000 -6.259403E-0001
  3.025697E-0001  5.117302E-0001
  7.316889E-0001  1.037219E-0001
  4.791802E-0002 -6.822794E-0001
 -6.999776E-0001  1.353078E+0000
  1.148839E+0000 -1.025610E+0000
  1.725124E+0000 -1.478520E+0000
  1.812153E+0000 -6.651221E-0001
 -2.132776E+0000  2.171281E-0001
 -9.094039E-0001  4.210654E-0001
  1.134547E+0000  1.974081E+0000
  1.471446E+0000  8.802570E-0001
 -1.332294E+0000 -6.540988E-0002
  1.903448E-0001 -3.025673E-0001
  1.843341E-0001  1.931232E-0001
  1.088459E+0000 -6.011024E-0002
  1.467826E+0000  1.068527E+0000
 -2.142406E-0001 -1.037250E+0000
  1.190775E+0000 -4.294088E-0001
 -1.533454E+0000 -6.435771E-0001
 -8.637134E-0001 -1.016106E+0000
  7.049096E-0001 -2.822528E-0001
  4.172797E-0001  6.158488E-0001
 -1.996232E+0000  7.616378E-0001
 -4.885850E-0001  1.716658E+0000
  5.625275E-0001  1.121323E+0000
  1.330778E-0001  2.472829E+0000
  1.217803E+0000  6.958795E-0001
 -4.530744E-0001 -4.419329E-0001
 -1.134006E+0000 -6.745242E-0001
 -1.403485E+0000 -7.995455E-0001
  1.269329E+0000 -6.681809E-0001
  7.079877E-0001  9.672504E-0001
 -1.561649E-0001  2.089510E-0002
 -1.041581E+0000  1.166135E+0000
  1.274068E+0000  2.643955E-0001
  1.702239E+0000  1.208472E+0000
  5.744504E-0001  1.766807E-0001
 -1.769157E+0000 -1.483443E-0001
 -1.627066E+0000  2.960659E-0001
  5.138370E-0001  2.217536E+0000
  1.454864E+0000  3.774062E+0000
 -1.677338E+0000  3.737947E+0000
 -1.531633E-0001 -8.370933E-0001
  1.505973E+0000 -1.609332E+0000
  3.212931E-0001 -2.073486E+0000
  1.040916E+0000 -1.402579E+0000
  2.574992E-0001 -7.726337E-0001
  1.032715E+0000 -6.388456E-0001
  1.121144E+0000  1.614188E+0000
 -1.448270E+0000  9.448968E-0001
 -1.387676E+0000  5.174473E-0001
  2.746955E-0001  7.231007E-0002
  1.420624E+0000  1.977287E+0000
 -1.351970E+0000  1.435403E+0000
 -5.811199E-0001  3.807916E-0002
  1.180332E+0000 -9.956718E-0001
  2.996835E-0001  3.234003E-0001
 -9.904436E-0001  1.577794E+0000
 -1.701394E+0000  5.381764E-0001
 -1.994760E+0000 -1.725603E+0000
  5.084610E-0001 -1.224385E+0000
  9.561734E-0001 -1.913161E+0000
  2.067822E-0001 -1.435177E-0001
  2.304258E+0000  3.751889E-0001
  2.604473E+0000 -1.376961E+0000
 -1.484973E+0000 -1.928539E+0000
 -1.333493E+0000 -8.220841E-0001
 -1.983430E+0000 -2.274127E+0000
  3.398842E-0001 -2.664040E-0001
 -3.147516E-0001 -4.941676E-0001
  1.612510E+0000 -2.240066E+0000
  7.980811E-0002 -4.076821E+0000
 -1.149202E+0000 -2.421849E+0000
 -2.788703E+0000 -3.427346E-0001
 -1.659752E+0000  2.334340E+0000
 -8.093277E-0001  3.403029E+0000
 -1.767178E+0000  2.621249E+0000
 -1.818794E+0000  3.300239E+0000
  9.134464E-0001  1.408020E+0000
  3.521472E-0001  2.450792E+0000
 -2.276474E+0000  9.789571E-0001
  1.114969E+0000  7.375521E-0001
  3.436373E+0000  7.903963E-0001
  2.854270E+0000  1.007504E+0000
  3.363405E-0001  2.408287E+0000
 -2.892703E+0000 -4.257588E-0001
 -1.597326E+0000 -1.984841E+0000
  3.434655E+0000 -2.683599E+0000
  2.273259E+0000 -2.105548E+0000
 -1.178042E+0000 -1.019109E+0000
 -3.217706E+0000 -5.724129E-0001
 -1.155432E+0000 -8.492997E-0001
  4.583840E-0001 -1.908015E+0000
  9.521422E-0001  3.420610E-0001
  2.042330E+0000  2.631729E-0001
  1.099796E+0000  2.084773E-0001
  2.966854E+0000  5.857584E-0001
  8.381696E-0003  2.607013E-0001
 -4.169677E-0001  3.156953E+0000
 -1.229162E+0000  3.124925E+0000
 -5.677414E-0001  1.059480E+0000
  9.903158E-0001 -1.098465E+0000
  1.662699E+0000  3.883191E-0001
 -6.954808E-0001 -5.026042E-0001
 -7.733809E-0001 -4.706574E-0001
  4.177820E-0001  3.662312E-0001
  6.412133E-0001  3.227041E+0000
 -3.189870E+0000  1.717857E+0000
 -8.335667E-0001  7.871950E-0001
  3.300947E+0000 -8.168593E-0001
  3.063337E+0000  1.479506E+0000
  3.377637E-0001  1.420564E+0000
 -1.633778E+0000 -1.354262E-0001
  4.589170E-0002  1.205810E+0000
  1.263989E-0001  1.499553E+0000
 -6.649070E-0001  4.774179E-0001
  1.767288E+0000  8.728621E-0001
  1.505177E+0000  1.609005E+0000
  4.235595E-0001 -5.601560E-0002
 -7.188085E-0001 -2.191066E+0000
  9.859090E-0001 -1.717145E+0000
  8.579725E-0001 -8.676007E-0002
  1.247753E-0001  7.428381E-0001
 -1.672566E-0001  4.196560E-0002
 -2.550544E+0000  8.704346E-0001
 -4.674210E-0001  9.087203E-0001
  6.081973E-0001 -7.549685E-0001
  1.711668E+0000  4.409495E-0001
 -7.467807E-0002 -1.145871E+0000
  1.281434E+0000 -7.238120E-0001
 -2.473533E+0000 -1.281436E+0000
 -1.206394E+0000 -3.391495E+0000
  1.461191E+0000 -2.323878E+0000
  2.834178E+0000 -8.428032E-0001
  8.650502E-0001 -1.612663E+0000
 -2.168580E+0000 -5.063235E-0001
 -2.170547E+0000 -1.145906E+0000
 -1.458928E+0000  5.142169E-0001
 -1.535514E-0001  2.819211E+0000
 -8.824109E-0001  1.472205E+0000
 -4.215835E-0001 -9.177902E-0001
  2.753333E+0000 -2.354296E-0001
  2.325109E+0000  5.968188E-0001
 -1.454043E+0000  1.468042E+0000
 -7.957236E-0001  1.318496E+0000
 -2.229006E+0000  1.776385E-0003
  2.521727E+0000  2.370679E-0002
 -2.147191E-0001 -1.677489E+0000
 -4.832358E-0001 -2.236297E+0000
 -1.963839E+0000 -1.200768E+0000
  3.870556E-0001 -4.572490E-0001
  1.744207E+0000  7.316228E-0001
 -1.105278E+0000 -6.281326E-0001
  4.867924E-0001 -3.918988E-0002
  4.710058E-0001  1.161832E+0000
 -2.484324E+0000  5.975749E-0001
  9.397719E-0001 -8.638339E-0002
 -5.187654E-0001  1.054371E+0000
 -2.500949E+0000 -1.254430E+0000
  1.566520E+0000 -5.253803E-0001
  2.389363E+0000  1.752040E+0000
 -3.205533E-0001  2.466827E+0000
 -2.159915E+0000 -1.223170E+0000
 -7.511225E-0001 -2.585963E-0001
  3.799964E-0001  5.195756E-0003
 -1.221606E+0000  3.344070E-0001
 -3.693922E-0001 -1.838121E+0000
  1.244921E+0000 -2.816435E-0001
 -3.734177E-0001  2.178956E+0000
 -2.163071E+0000  3.577955E+0000
 -1.890723E+0000  3.118287E+0000
  9.728237E-0001  3.741638E+0000
  9.801864E-0001  4.273888E+0000
  2.618598E-0001  4.117956E+0000
 -9.736954E-0001  4.642961E+0000
 -1.021540E+0000  3.479762E+0000
 -1.994359E-0001  1.984625E+0000
 -3.963730E-0001  1.436431E+0000
  2.345871E+0000  8.207724E-0001
  2.413373E+0000  2.478770E+0000
 -3.629993E+0000  1.157067E+0000
 -1.427494E+0000 -1.481245E+0000
  7.225444E-0001  2.912486E-0001
 -3.210880E-0001  5.072524E-0002
  1.248574E+0000 -3.633183E-0001
  2.446422E-0001 -3.355740E-0001
  3.015083E-0001 -1.528253E+0000
 -1.632863E+0000 -1.762259E+0000
 -8.305300E-0001 -1.194660E+0000
 -4.344617E-0001 -1.121875E+0000
  4.695845E-0001  4.914825E-0001
 -2.764077E-0001  8.902706E-0001
  8.201069E-0001  1.479937E+0000
  3.481545E-0001  8.101664E-0001
  1.052039E+0000  1.559248E-0001
  5.823290E-0001  1.871648E+0000
 -2.454127E+0000  1.488793E-0001
 -1.812927E+0000 -2.253460E+0000
 -3.429103E-0001  1.871177E-0001
 -1.057837E+0000  1.063510E+0000
 -1.498300E-0001 -1.110319E+0000
  9.068146E-0001 -2.009947E-0001
 -8.751287E-0001 -7.355987E-0001
  2.644362E-0001  3.151896E-0001
  2.177094E+0000 -1.030264E+0000
  4.825884E-0001  3.381963E-0001
  6.252843E-0002 -1.700953E+0000
  1.121542E+0000 -2.652824E+0000
  1.491182E+0000 -2.759510E+0000
 -6.694349E-0002  4.762550E-0001
 -3.256804E+0000 -2.922913E-0001
  3.874503E-0001 -2.337725E+0000
  3.200161E+0000 -1.672720E+0000
  1.542460E+0000  1.313854E+0000
  1.634059E-0001  1.188559E+0000
  3.241446E-0001 -4.618218E-0001
  6.709760E-0002 -6.475332E-0001
 -7.381812E-0002  1.675758E+0000
 -1.275266E+0000  3.154552E+0000
 -1.556552E+0000  1.973578E+0000
 -3.941547E-0001  1.320664E+0000
  7.647180E-0001  2.372493E+0000
  6.876868E-0001 -2.851360E-0001
  2.094002E+0000  1.039022E-0001
 -5.447855E-0001  2.678435E-0001
 -6.396997E-0001  8.516909E-0001
 -4.872340E-0001 -6.576287E-0001
 -1.399596E+0000  4.318181E-0001
 -1.401708E+0000  2.932175E-0001
 -1.008249E+0000  2.205680E-0001
  1.444390E+0000  1.556050E-0001
  1.975095E+0000 -3.228538E-0001
  3.232248E-0001  1.073353E+0000
 -1.408780E+0000 -1.747346E+0000
  7.742611E-0001 -1.246312E+0000
  2.228726E+0000 -1.167942E+0000
  2.059459E+0000  2.450002E-0001
  1.775994E+0000 -2.181567E-0001
 -6.373696E-0002 -3.248121E-0001
 -2.501354E-0001 -9.921436E-0001
 -3.684565E-0001 -8.033873E-0001
  1.441793E+0000  8.276670E-0001
  1.224916E+0000  1.463656E+0000
 -3.414607E+0000 -2.127013E-0001
 -1.840738E+0000  1.766325E-0001
  1.011706E+0000 -1.865964E+0000
  1.014378E+0000 -3.551869E-0001
 -2.031682E+0000  6.263687E-0001
 -1.490600E+0000 -2.457969E+0000
 -4.514813E-0001 -1.932853E+0000
 -1.344789E+0000  4.601854E-0001
 -2.446764E+0000  8.698625E-0001
 -2.022580E+0000  6.183748E-0001
  1.201199E+0000  9.896759E-0001
  2.902573E+0000 -5.184209E-0001
  2.172377E+0000  2.115644E-0001
 -2.587883E-0002  2.292590E+0000
 -9.922563E-0001  1.386005E-0001
 -2.361993E-0001 -8.170541E-0001
 -2.700694E-0001 -8.965325E-0001
  1.556454E+0000 -5.974948E-0001
  1.603033E+0000 -2.419083E+0000
  1.762078E+0000 -2.294881E+0000
  3.405851E+0000 -7.743576E-0001
  2.352464E+0000 -7.508377E-0001
 -9.986746E-0001  1.291552E+0000
 -1.868772E+0000  2.670650E-0001
  8.784913E-0001  1.040033E+0000
  4.681750E-0001  9.945117E-0001
  1.157481E+0000 -6.471911E-0001
  8.277178E-0001 -5.501179E-0003
 -1.042824E+0000 -7.509977E-0001
 -2.187021E+0000 -1.623216E+0000
  4.456589E-0001 -1.998234E+0000
  1.437133E+0000 -1.187464E+0000
  1.809515E+0000  2.829540E+0000
 -1.506333E+0000  3.539062E+0000
 -1.136356E-0001  1.589394E+0000
  3.786920E+0000  2.098783E+0000
  3.959219E+0000  1.282985E+0000
  1.991541E-0001  3.505510E-0001
 -1.889532E+0000 -1.534490E+0000
  1.249093E+0000 -1.721605E+0000
  1.349985E+0000 -4.438982E-0001
  1.085056E+0000  9.058804E-0001
  5.737165E-0001 -1.252116E-0001
 -1.112121E+0000 -1.272426E+0000
  8.771308E-0002 -1.536857E+0000
  1.085502E+0000 -3.139585E-0001
 -2.328158E-0001 -8.034507E-0001
 -2.197182E-0001 -6.762624E-0001
 -1.616810E+0000 -8.761751E-0001
  1.024371E+0000 -2.139618E+0000
  6.085001E-0002 -1.098246E-0001
  1.471586E+0000  4.329906E-0001
  4.987375E-0001  6.714351E-0001
 -4.925850E-0001  2.029558E+0000
 -7.352019E-0001  3.222221E+0000
 -1.393851E+0000  2.628063E+0000
  5.489514E-0001  1.941245E+0000
  1.876726E+0000  7.469395E-0001
  1.200621E+0000 -2.450487E-0001
 -1.261738E+0000  6.567175E-0001
 -3.314574E+0000 -6.163182E-0001
 -3.738869E-0001 -2.446843E+0000
  1.173272E+0000 -9.806970E-0001
  1.010060E+0000 -1.378602E+0000
 -8.320594E-0001 -2.080309E+0000
 -3.451163E+0000 -3.083912E-0001
 -1.721206E+0000 -1.154836E+0000
  1.418483E+0000 -1.186329E+0000
  2.838014E+0000 -1.886191E+0000
  7.630216E-0001 -1.977767E+0000
 -1.476223E-0001 -1.364677E+0000
 -7.977031E-0001 -2.495088E+0000
 -2.401521E+0000 -4.235940E-0001
  9.334607E-0001 -3.678392E-0001
  3.793510E+0000  4.217931E-0001
  2.057182E+0000 -2.956472E-0001
  5.809831E-0001 -9.572863E-0001
 -8.614784E-0001 -1.567283E+0000
 -1.933288E+0000 -1.343187E+0000
 -1.865955E+0000 -4.535781E-0001
 -3.073687E-0001 -4.129144E-0001
  1.045822E+0000 -1.623915E+0000
  1.370758E+0000 -1.572528E+0000
 -1.138722E-0002 -2.484766E-0001
  2.504192E+0000 -1.695791E-0001
  1.712061E+0000  1.703254E-0001
 -2.016471E+0000 -1.546117E+0000
 -3.216199E+0000 -3.366598E+0000
 -7.965176E-0001 -1.042212E+0000
  1.221790E+0000  2.665946E-0001
 -6.938345E-0001  8.902527E-0001
 -6.382903E-0001 -6.626507E-0001
  1.729719E-0001  8.007754E-0001
 -1.563502E+0000  2.341381E+0000
 -2.603665E+0000 -8.663994E-0001
  1.020335E+0000  7.877572E-0001
  1.233370E+0000  8.720817E-0001
 -1.225584E+0000  4.924943E-0001
 -7.060780E-0001 -1.285139E+0000
 -2.684633E-0002  1.013403E+0000
  7.637665E-0002  6.836848E-0001
 -6.657334E-0001  5.865411E-0001
 -7.905873E-0002 -2.479211E+0000
 -9.830848E-0002 -2.018473E+0000
 -3.014933E+0000 -4.095584E-0001
 -3.020513E-0001 -1.265880E+0000
  8.912074E-0001 -9.344989E-0001
 -1.468912E+0000 -1.122580E+0000
 -7.663474E-0001 -7.212313E-0001
 -2.561286E-0002  2.781066E-0002
  1.197549E+0000  2.489522E+0000
  1.223339E-0001  5.164946E-0001
 -2.030159E-0001 -2.869727E-0001
  1.661775E+0000  6.873905E-0001
 -1.180491E+0000  1.004634E+0000
 -1.946935E+0000  2.070481E+0000
 -1.107241E+0000  1.427509E+0000
  2.049930E+0000  1.091711E+0000
  2.679918E+0000  2.244670E-0001
 -3.030450E-0001  4.171970E-0001
 -7.149939E-0001 -6.756003E-0001
  7.958528E-0001 -5.144132E-0001
 -7.909687E-0002 -2.436521E-0001
 -7.304325E-0001 -2.359970E-0001
  3.322872E-0001 -4.842081E-0001
  7.105087E-0001  1.001183E+0000
  7.058084E-0001 -6.158225E-0001
  1.052809E+0000 -1.338579E+0000
 -2.659808E-0001  1.012681E+0000
 -1.069563E+0000  1.164544E+0000
 -9.055212E-0001  1.477266E-0002
  1.643144E+0000  1.411116E-0001
  1.441198E+0000 -1.562466E+0000
  8.771080E-0001 -2.102938E+0000
 -1.796111E+0000 -5.913774E-0001
 -1.173270E+0000  9.359703E-0003
 -1.203153E+0000 -3.010097E+0000
  1.139011E+0000 -1.716908E+0000
  1.102816E+0000 -1.320519E+0000
  2.231361E+0000 -1.523834E+0000
  1.226248E+0000 -1.607737E+0000
  5.058501E-0001 -1.220355E+0000
  2.077612E+0000 -2.572981E-0001
  2.755696E+0000 -9.899282E-0001
 -5.769120E-0002  6.736885E-0001
 -1.899858E+0000  5.366970E-0001
  1.029635E+0000  1.034014E+0000
 -3.971420E-0001  8.470664E-0001
 -1.788635E+0000 -8.335548E-0001
  2.270690E+0000  3.581984E-0001
  2.252746E+0000  1.650117E+0000
 -1.013146E+0000  4.432685E-0001
 -1.013277E+0000 -2.146456E+0000
  1.791130E+0000 -1.842530E+0000
  2.673416E+0000 -1.752139E+0000
 -7.751448E-0002 -1.244488E+0000
 -2.822829E+0000 -1.625239E+0000
 -1.173127E+0000 -1.697490E+0000
  1.351231E+0000  7.347488E-0001
  3.181114E+0000  1.296504E+0000
  1.248266E+0000  2.608323E+0000
 -1.451361E+0000  1.911978E+0000
 -1.464123E+0000  1.552536E+0000
 -3.265981E-0001  1.725721E-0001
  2.409440E+0000  1.489652E-0001
  1.614998E+0000  9.162267E-0001
  1.472924E-0001 -7.333130E-0001
 -2.947986E+0000  2.769279E-0001
  1.535173E-0001  5.353182E-0001
  1.142761E+0000  2.001527E+0000
 -2.037939E+0000  5.964194E-0001
  6.225173E-0001 -3.499049E-0001
  1.050800E+0000  4.630378E-0001
  3.172023E-0001 -1.869104E-0001
 -7.311977E-0001  9.974635E-0001
 -4.057645E-0001 -6.757086E-0001
 -1.222725E+0000 -2.132685E+0000
  2.058914E-0002  3.145624E-0001
  2.575830E-0001  3.105578E-0001
 -6.546216E-0001 -9.751441E-0001
 -7.868743E-0001 -1.676023E+0000
 -1.290143E+0000 -7.883383E-0001
 -2.007651E-0001  7.931697E-0001
 -1.472757E+0000  1.710886E-0001
 -3.701527E+0000  2.134069E-0001
 -2.854701E-0001 -1.889030E-0001
  2.553585E+0000 -1.598500E+0000
  2.909310E+0000 -1.267051E+0000
 -4.755005E-0001  1.026007E+0000
 -1.720903E+0000  6.277882E-0001
  7.047720E-0001 -1.475615E+0000
  1.522797E+0000 -5.731786E-0001
 -4.736405E-0001  1.526496E+0000
 -1.671717E+0000  9.448547E-0001
 -1.761639E-0001  7.270815E-0001
  1.874371E-0001  2.011775E-0001
  9.554166E-0001  1.926852E+0000
 -2.242197E-0001  1.791784E+0000
 -6.260485E-0001 -4.195750E-0001
  1.068102E+0000 -1.468566E+0000
 -4.290671E-0001 -3.019581E+0000
  5.215361E-0001  8.543628E-0002
  6.744937E-0001  5.280703E-0001
  8.617790E-0001  2.155602E-0002
 -2.649580E-0002  3.450855E-0001
  6.568201E-0001  2.557458E+0000
 -4.374574E-0001  3.712740E+0000
 -1.101071E+0000  2.039963E+0000
 -7.420839E-0001 -4.867480E-0001
  3.168328E+0000 -2.049663E+0000
  1.247824E+0000  1.789925E+0000
 -4.731264E-0001  1.143114E+0000
  1.071494E+0000 -9.817883E-0001
  1.741256E+0000 -1.915425E+0000
  4.748682E-0001 -1.906143E+0000
  1.392341E-0001 -2.518712E-0001
 -6.676056E-0001 -1.831728E+0000
  6.487734E-0001 -2.748718E+0000
  2.037983E+0000 -4.817062E-0001
 -1.167414E+0000  1.251828E+0000
 -1.976560E+0000  3.708818E-0001
  5.470319E-0001  4.402634E-0001
  6.462149E-0002  1.113277E+0000
  7.479107E-0001  8.913578E-0001
  1.717807E+0000 -7.053451E-0001
  2.094994E+0000 -2.283719E-0001
 -1.377073E-0001 -3.794711E-0001
 -1.822972E+0000 -1.334315E+0000
 -7.584541E-0001 -2.454674E+0000
  6.349033E-0001 -2.192665E+0000
  2.895060E+0000 -6.889754E-0001
  2.450839E-0002 -1.722136E+0000
 -1.066833E+0000 -3.112492E+0000
  1.891695E+0000 -2.079196E+0000
  3.760203E-0001  8.919263E-0001
 -8.115422E-0001  6.496140E-0001
  1.446850E-0003 -3.754736E-0001
  5.413285E-0001 -2.229635E+0000
  4.440934E-0001 -9.592270E-0001
  7.821339E-0001  2.311138E-0001
  9.446289E-0001 -3.337633E-0001
  2.335778E+0000 -5.790872E-0001
  3.222560E-0001 -2.114978E+0000
  1.075172E+0000 -9.308226E-0001
  1.048340E+0000 -1.004928E+0000
 -6.483797E-0001 -2.091032E+0000
 -1.358528E+0000 -8.566845E-0001
 -2.798842E-0001  7.344741E-0001
 -2.417226E+0000  2.912229E-0001
 -1.444005E+0000 -4.134607E-0001
  2.053407E+0000 -2.033889E+0000
  1.034438E+0000  1.544743E-0001
 -2.000433E-0001 -1.740188E-0001
 -1.344027E+0000 -4.820357E-0001
  4.245182E-0001 -9.185858E-0001
  1.042712E+0000  1.438441E+0000
 -1.151513E+0000  2.164527E+0000
 -1.590190E+0000  3.313252E+0000
 -7.483252E-0001  1.650042E+0000
  2.847678E+0000 -2.386914E-0001
  2.459770E+0000 -5.064547E-0001
  5.383469E-0001 -2.270899E-0001
  1.325149E+0000  7.353455E-0001
  1.437377E+0000 -6.058424E-0001
 -1.646099E+0000 -7.267571E-0001
 -8.402733E-0001 -1.429343E+0000
  1.329069E+0000 -2.166662E+0000
  3.405331E+0000 -1.587072E+0000
 -3.978623E-0001 -7.442589E-0001
 -3.081592E+0000 -1.215212E-0001
 -2.895662E+0000  1.055474E-0001
  6.496133E-0002 -7.591548E-0001
  4.805203E-0003 -3.893542E-0001
  1.160033E+0000  2.290230E-0001
  8.243799E-0001 -1.356263E+0000
  6.969957E-0001 -4.893119E-0001
 -7.957367E-0001  1.027568E+0000
 -2.080478E+0000 -8.285041E-0001
 -1.019099E+0000 -6.356855E-0002
  5.838815E-0001 -1.289986E+0000
 -9.966224E-0001 -1.020501E+0000
  3.270729E-0001 -1.738664E+0000
  1.748437E+0000  4.774027E-0001
  8.999981E-0002  1.857253E+0000
 -9.969143E-0001  2.319653E+0000
 -4.620474E-0001  1.636084E+0000
 -6.704335E-0001  1.154097E+0000
  2.058687E-0002  1.193442E+0000
  1.021743E-0001 -7.770372E-0001
 -2.310190E-0001  3.472115E-0001
  1.476822E-0001  1.043041E-0001
 -1.052931E+0000 -7.360956E-0001
  3.903773E-0001 -1.632789E-0001
  5.766643E-0001  4.652323E-0001
 -2.130422E-0001  1.548342E+0000
 -5.551709E-0001  1.867027E-0001
  6.568736E-0001  1.149962E+0000
  4.093414E-0001  1.013790E+0000
  9.378417E-0001 -1.116261E+0000
 -1.442442E+0000 -2.746731E+0000
 -6.517941E-0001 -2.093125E+0000
  1.841150E-0001  2.200319E-0001
 -5.152634E-0001  1.615033E+0000
 -1.676258E+0000  5.562686E-0001
 -1.541317E+0000 -2.096479E-0001
  1.574444E+0000 -1.355784E+0000
  9.394709E-0002 -9.966954E-0001
  6.709915E-0001 -2.131277E+0000
 -9.547740E-0002 -2.343142E+0000
 -4.136961E-0001 -2.799788E+0000
  1.972249E+0000 -1.094380E+0000
 -1.637012E-0001  1.076311E+0000
 -3.865597E+0000 -2.993642E-0001
 -4.816747E+0000 -1.822508E+0000
 -1.231979E+0000 -3.467431E+0000
  1.694453E+0000 -1.245555E+0000
  1.387992E+0000 -1.198505E+0000
 -1.425010E+0000 -1.338725E+0000
 -1.839262E+0000 -1.127837E+0000
 -1.077755E+0000 -1.500914E+0000
  6.361628E-0001 -1.323563E-0001
  7.010914E-0001  1.263436E+0000
 -2.174619E-0001  7.355132E-0001
  1.859972E+0000  1.625437E+0000
  3.018125E-0001  2.737611E+0000
 -1.730602E+0000  1.565995E+0000
 -1.732235E+0000  1.296642E+0000
 -1.340930E+0000 -2.136240E-0002
 -1.257034E+0000 -1.976250E-0001
 -1.879641E-0001  6.164967E-0002
  8.516709E-0001  2.078854E-0001
  8.465197E-0001  6.309329E-0001
  3.601710E-0001  1.643780E+0000
 -7.735610E-0001  2.169630E+0000
 -1.335418E+0000  2.044872E+0000
  1.680917E+0000  1.558937E+0000
  1.417947E+0000  1.986330E+0000
  1.333343E+0000  1.763175E+0000
 -6.548728E-0001  6.319590E-0001
  8.486473E-0001 -1.562323E-0001
  5.841370E-0001 -4.634483E-0001
  1.330039E+0000 -7.728083E-0001
 -8.470736E-0001 -6.295597E-0001
 -4.484758E-0001 -1.858160E+0000
 -1.549914E-0001 -7.297514E-0001
 -7.383343E-0001  6.604388E-0001
 -1.103388E+0000  5.333812E-0002
 -2.001514E+0000 -4.278700E-0001
 -3.738666E-0001  1.592525E+0000
  2.923765E-0001  6.360322E-0001
  7.912464E-0001  6.192243E-0002
 -5.638568E-0001  2.616775E-0001
 -5.815228E-0001 -8.963892E-0002
 -1.825201E+0000 -7.088209E-0001
  1.682805E+0000  2.629384E-0001
  1.638328E+0000  5.950572E-0001
  2.395016E-0001  4.003701E-0001
  1.396323E+0000  1.191340E+0000
  2.438312E+0000  3.027359E-0002
  1.673085E+0000  1.038683E+0000
  1.243655E-0001 -1.200994E-0001
 -7.471028E-0001  9.813093E-0001
  2.301314E-0001  7.097961E-0001
 -2.477550E-0001  4.045667E-0001
  3.904277E-0001 -1.138060E+0000
  1.417339E+0000 -2.282676E+0000
  6.835790E-0001 -2.505150E+0000
 -6.600637E-0001 -2.330874E+0000
 -1.688286E-0001  9.559902E-0001
 -4.596570E-0001  1.334995E+0000
  1.141261E-0001  1.962605E+0000
 -1.285846E+0000  6.925291E-0001
  4.894799E-0002  1.005595E+0000
 -5.661494E-0001  2.195547E-0001
 -2.118799E+0000 -4.232935E-0001
  1.991514E-0001  6.195206E-0001
 -1.675245E+0000 -1.097439E+0000
 -7.941604E-0001 -2.336251E-0001
 -2.807962E-0002 -8.325341E-0001
  1.398761E+0000  1.517054E+0000
  4.508588E-0001 -1.226621E+0000
  3.005975E-0001 -2.073202E-0001
  1.715694E+0000 -1.442659E+0000
  2.294039E-0001 -6.507688E-0001
 -1.016598E+0000 -1.271177E+0000
  5.893266E-0001 -2.472103E+0000
  2.022500E+0000 -1.228951E+0000
  1.546423E+0000  6.293340E-0001
 -1.374992E+0000  1.079200E+0000
 -1.673583E+0000 -3.943542E-0001
  1.275472E+0000 -1.287675E+0000
  1.928465E+0000 -1.126800E+0000
  2.535812E+0000 -1.917646E-0001
 -1.323727E+0000 -1.528846E+0000
 -2.403722E+0000 -2.644680E+0000
  2.240423E-0001 -1.268654E+0000
  2.088712E-0001  3.138594E-0001
  4.834045E-0001  7.667341E-0001
  1.742884E-0001  1.664887E+0000
  1.492301E-0001  7.921771E-0002
  6.630255E-0001 -9.140067E-0001
 -5.333041E-0001  8.263532E-0002
 -2.227614E+0000 -8.836740E-0001
 -1.744117E+0000 -1.000022E+0000
  1.151885E+0000  1.138828E+0000
  2.549328E+0000  2.478220E-0001
  2.861836E+0000  5.399079E-0001
 -1.073770E-0001 -1.605528E-0001
 -2.651303E-0001 -7.188767E-0001
 -1.917747E+0000 -9.203671E-0001
 -1.929387E+0000 -5.259150E-0001
  1.407010E+0000 -1.018279E-0001
  3.124445E-0002  3.673864E-0001
  4.163324E-0001  1.336123E+0000
 -7.413929E-0003  4.308128E-0001
 -5.047470E-0001 -2.179241E+0000
  1.378869E+0000 -2.698779E+0000
 -2.768320E-0001 -2.223601E+0000
 -1.463749E+0000 -2.594758E+0000
 -1.814632E+0000 -2.175403E+0000
  2.077455E+0000 -2.152877E+0000
  2.266128E+0000  8.063950E-0001
 -2.305978E-0001  2.229876E-0001
 -2.331079E+0000 -8.014224E-0001
 -9.465771E-0001 -6.729417E-0001
  1.215389E+0000 -5.626838E-0002
  1.544946E+0000  1.076579E+0000
 -4.588088E-0001  1.202527E+0000
 -3.850755E-0001 -1.012011E+0000
  7.169006E-0001 -2.300969E+0000
  3.061712E-0001 -2.141833E+0000
 -1.109889E+0000  6.505040E-0001
 -2.891582E+0000  4.987323E-0001
 -3.060023E+0000  8.729677E-0001
 -3.450683E-0001  2.817958E+0000
  2.036382E-0001  4.922455E+0000
 -7.706351E-0001  3.031936E+0000
 -3.302308E-0001 -1.638704E+0000
  1.248756E+0000 -1.535318E+0000
  3.468094E+0000  1.382846E-0001
 -1.078545E+0000  1.407211E-0001
 -9.361563E-0001 -1.644570E+0000
 -8.883317E-0001 -8.610466E-0001
 -5.029375E-0002 -1.852493E-0002
  2.173023E-0001  1.320876E+0000
 -2.185753E+0000  8.411152E-0001
 -1.878076E+0000 -9.364206E-0001
  1.323397E+0000 -1.987530E-0001
  7.399997E-0001  4.288976E-0001
 -1.074661E+0000 -2.052924E-0001
 -3.049591E-0001  8.491472E-0002
 -2.673474E-0001  2.155527E+0000
  1.164775E+0000  1.130016E+0000
  2.240279E-0001  1.393835E+0000
  2.037645E+0000  5.958884E-0001
  1.839329E+0000  8.793253E-0001
  1.293370E+0000  2.526880E+0000
 -3.886658E-0001  1.428511E+0000
 -1.200106E+0000 -1.775968E+0000
  6.567270E-0001 -1.667304E+0000
  2.946625E-0002  1.153725E+0000
  1.793620E+0000  6.430686E-0001
 -2.252669E-0001  2.304457E+0000
 -5.479805E-0001 -1.161911E+0000
  1.351282E+0000  9.161556E-0001
 -1.534282E+0000  6.616890E-0001
  5.895841E-0002  1.099148E-0001
 -1.988683E+0000  1.143351E+0000
 -2.921736E+0000 -6.159983E-0001
  4.201750E-0001 -8.913297E-0002
  1.826561E-0001  1.290221E+0000
  5.366267E-0001  1.482596E+0000
 -2.124544E+0000  1.027946E+0000
  1.617750E-0001  1.207676E+0000
  6.573145E-0001  2.137610E+0000
 -1.290444E+0000  1.507535E+0000
 -3.268447E+0000  1.030135E+0000
 -3.924257E-0001 -1.050077E+0000
  2.939376E+0000  5.587640E-0001
  1.037985E+0000  2.436806E+0000
 -2.377653E+0000  3.874016E-0001
  3.976121E-0001 -9.503299E-0001
  2.730987E+0000 -1.210862E+0000
  2.876546E+0000 -2.012209E-0001
  1.407006E+0000 -1.980936E+0000
 -2.904750E-0002 -2.956896E+0000
 -1.755919E+0000 -2.261820E+0000
 -8.679673E-0001  1.575501E-0001
 -8.113828E-0002  1.573210E+0000
  8.528612E-0001  2.076694E+0000
  1.527945E+0000  9.510775E-0001
  1.719718E+0000  1.072576E+0000
 -1.134729E-0001 -6.553381E-0002
 -5.739795E-0001  2.387595E-0001
 -6.571996E-0001  7.543122E-0001
 -9.532523E-0001  1.975712E+0000
 -1.805960E+0000  3.829287E-0001
  1.690875E+0000  3.675682E-0001
  1.776808E+0000  1.471909E+0000
  1.899706E-0001  5.380230E-0001
 -9.859436E-0001  3.069310E-0001
 -1.025070E+0000  9.365190E-0002
 -2.830126E-0001  2.132170E+0000
  1.914595E+0000 -3.724143E-0002
  3.241649E-0001  1.161933E-0001
 -6.307950E-0001  3.835769E-0001
  1.563680E-0001  1.485617E+0000
 -1.635980E+0000 -6.392648E-0002
  1.098910E+0000 -1.652967E+0000
  3.561887E+0000 -1.243861E-0001
  1.484104E+0000 -1.151733E-0001
  3.562211E-0001  3.393212E-0001
 -3.402335E+0000  2.547712E+0000
 -2.771969E+0000  1.246249E+0000
 -6.678065E-0001  7.490420E-0001
 -1.353247E+0000  3.960793E+0000
  8.065532E-0001  2.321001E+0000
  5.286728E-0001  2.013175E+0000
  4.425907E-0001  9.113610E-0001
  2.944992E-0001  3.168622E-0002
 -1.477883E+0000 -1.124402E+0000
 -2.326424E+0000 -1.512813E+0000
 -1.317655E+0000 -2.696186E-0001
  4.766769E-0001 -1.948041E+0000
  3.173581E-0001 -7.458320E-0001
 -1.646152E-0001 -8.731723E-0002
 -3.082583E-0001 -2.268352E-0001
  6.277509E-0001 -1.266651E+0000
 -3.032545E-0001  6.258543E-0001
 -8.043968E-0001 -6.501136E-0001
  8.576454E-0001 -4.065668E-0001
  1.454798E+0000  9.964140E-0001
  4.452342E-0001  1.702638E+0000
 -6.236437E-0001 -1.151104E-0001
  8.016631E-0001 -2.375977E+0000
  1.856260E+0000  1.580193E-0001
  6.943678E-0001  1.161120E+0000
 -4.029937E-0001  8.147941E-0001
 -1.881456E+0000  9.534282E-0001
 -3.036751E-0001 -7.002351E-0001
  1.480080E+0000 -1.105012E+0000
  2.727828E+0000 -1.982554E+0000
 -1.006657E+0000 -1.202707E+0000
 -1.306754E+0000 -1.523098E+0000
 -6.640231E-0002 -6.163331E-0001
  3.448422E-0001  1.086044E+0000
 -1.177427E+0000  1.056371E+0000
 -9.689475E-0001  1.629136E+0000
  2.381976E+0000 -1.134832E-0001
  2.178650E+0000  1.273799E+0000
  1.055641E+0000 -1.792893E-0001
 -5.850973E-0002 -1.350153E+0000
 -5.713324E-0001 -1.278200E+0000
 -1.624949E+0000 -3.037497E-0001
 -1.340749E+0000 -1.972950E+0000
 -6.673874E-0001 -2.237628E+0000
  2.103210E+0000 -3.207999E+0000
 -8.154662E-0001 -1.383327E+0000
 -2.768589E+0000  6.770293E-0002
 -5.814491E-0002 -5.137661E-0002
 -1.186241E-0001 -8.752217E-0001
  1.446934E+0000 -6.327308E-0001
  2.263954E+0000 -4.812015E-0001
 -1.423992E+0000 -9.937266E-0001
 -7.569486E-0001 -1.725193E-0001
  6.997353E-0001  3.062428E-0001
  3.786189E-0001  3.043148E+0000
 -1.618960E+0000  2.660365E+0000
  3.309395E-0001 -2.919677E-0001
 -5.350417E-0001 -6.420504E-0001
  8.028639E-0001  5.021878E-0001
 -5.062196E-0001 -1.515329E+0000
  2.937581E-0001  4.179949E-0001
 -1.121767E+0000  6.562858E-0001
 -1.721346E+0000  1.090971E+0000
 -1.564144E+0000 -3.667473E-0001
  3.682827E-0001 -2.121788E+0000
  1.065477E+0000 -2.638708E-0001
 -9.690064E-0001  2.974085E-0001
  2.986324E-0001  9.792916E-0001
  9.480339E-0001  1.844434E+0000
  5.258041E-0001  1.304630E+0000
 -1.007537E+0000  2.852416E-0001
 -9.960317E-0001 -5.404645E-0001
  2.587765E+0000 -1.009676E+0000
  1.540182E+0000 -1.780487E+0000
 -1.120037E+0000 -2.390732E+0000
 -1.754008E+0000 -1.777615E+0000
  4.417513E-0001 -1.219993E+0000
  9.319777E-0001  5.258830E-0001
 -1.035926E-0001  1.054767E+0000
 -4.298393E-0001  5.317023E-0001
  5.203856E-0001  3.247452E-0001
 -1.549012E-0001  1.379161E-0001
  2.765511E-0002 -6.593609E-0001
  4.554273E-0001 -4.914996E-0001
 -3.473318E-0001 -1.206843E-0002
 -1.680405E+0000 -2.025167E-0001
 -3.229500E+0000 -2.045180E+0000
 -1.961072E-0001 -6.442478E-0001
  3.562787E+0000 -1.078874E+0000
  1.716423E+0000  1.728889E+0000
 -4.629763E-0001  1.197911E+0000
  2.358291E-0001 -2.089983E-0001
  4.851088E-0001 -4.226188E-0001
  3.325427E+0000  9.502411E-0001
  1.772705E+0000  1.308946E+0000
 -3.290751E-0001  2.252391E-0001
  1.255326E-0001  8.161793E-0001
 -2.106628E+0000  1.380589E-0001
 -6.063839E-0001 -1.313878E+0000
  2.380964E+0000 -6.219682E-0002
  1.896925E+0000 -8.943515E-0001
  7.082461E-0002  3.433163E-0002
 -3.171940E-0001 -8.504002E-0001
 -1.396182E+0000  8.846902E-0001
 -2.490570E+0000 -3.144494E-0001
 -3.624640E-0001 -3.719439E-0001
  1.023633E+0000  3.133485E-0001
 -2.463461E+0000 -9.657632E-0001
 -9.393267E-0002  1.105597E-0001
  1.539231E+0000 -1.189727E+0000
  1.220071E+0000  2.174745E-0001
 -7.974136E-0001  8.786780E-0001
 -7.515307E-0003 -5.116596E-0001
  6.576131E-0001 -1.279755E+0000
  2.405626E+0000 -1.931335E+0000
 -3.220788E-0001 -1.766107E-0001
 -1.914310E+0000 -2.099817E-0001
  1.565691E+0000 -1.353888E+0000
 -2.589832E-0001 -1.292064E+0000
  8.537187E-0001 -1.989510E+0000
  1.934098E+0000 -2.209693E+0000
 -1.537732E+0000 -1.808914E+0000
 -7.288041E-0001 -1.271036E+0000
  5.628453E-0001 -2.064892E+0000
 -2.448948E-0002  7.597546E-0001
  1.389733E+0000  1.698621E+0000
 -1.526687E+0000  1.234723E+0000
 -1.474823E+0000  1.777450E+0000
  6.996331E-0001  6.747243E-0001
  2.589546E+0000  8.912377E-0001
  9.015440E-0001  7.493826E-0001
 -2.068866E+0000  3.719501E-0001
 -3.730495E-0001 -2.159587E+0000
  1.295722E+0000 -1.617118E+0000
  4.148079E-0001 -5.560223E-0001
 -1.053080E+0000 -1.329815E-0001
 -6.384027E-0001  1.751952E+0000
 -5.432208E-0001  3.531989E+0000
 -5.018814E-0001  4.625825E+0000
 -6.017736E-0001  2.323108E+0000
  8.538386E-0001  4.556198E-0001
  2.612382E+0000 -1.694560E-0001
  2.295062E+0000 -9.629091E-0001
  4.283036E-0002 -1.126536E+0000
 -8.100435E-0001 -1.998354E+0000
  1.639675E+0000 -3.102931E+0000
  1.537044E+0000 -1.322169E+0000
 -1.665859E+0000  2.359338E+0000
 -2.730099E+0000  1.196506E+0000
 -1.378617E-0001  1.692937E+0000
  2.904908E+0000  1.628728E+0000
  1.441828E+0000 -1.677355E-0002
 -1.078964E+0000  2.151935E+0000
 -2.114328E+0000  8.265196E-0001
 -1.719274E+0000  9.811062E-0001
 -8.824680E-0002 -7.936371E-0001
 -7.499251E-0001 -2.736487E-0001
 -5.480560E-0001  3.986047E-0001
  1.034208E+0000 -9.979032E-0001
  1.695957E+0000 -3.679574E-0002
 -1.031505E+0000  2.142730E+0000
 -2.658639E+0000  6.271751E-0001
 -1.420362E+0000 -8.344409E-0001
  5.809967E-0001  4.085367E-0001
 -8.148484E-0001  2.370362E+0000
 -7.703528E-0001  1.454399E+0000
  1.010003E+0000 -1.608535E-0002
 -5.381635E-0001 -5.732031E-0001
 -1.982102E+0000  1.107563E-0001
  1.648841E+0000 -6.379928E-0001
  1.468809E+0000  5.882659E-0001
 -1.692229E-0001  3.149958E-0001
  1.766223E-0001 -1.966389E+0000
 -1.706628E+0000 -1.866001E+0000
 -2.277720E+0000  3.651066E-0001
 -9.023753E-0001 -7.856490E-0001
  6.285432E-0001 -5.496899E-0001
  8.282935E-0001 -9.056617E-0001
  1.145576E+0000 -6.732599E-0001
 -6.720953E-0001 -2.302758E+0000
 -1.398738E-0001 -1.142922E+0000
 -3.206612E+0000 -9.651029E-0001
  8.518935E-0001 -2.313879E+0000
 -5.880666E-0001  3.377079E-0001
  7.106132E-0002  5.549891E-0002
 -2.529840E+0000  9.989737E-0001
 -1.510156E+0000  4.837508E-0001
  4.318362E-0001 -5.673191E-0001
  6.970319E-0001 -1.330103E+0000
  2.873639E+0000  8.819309E-0001
 -1.182317E+0000  1.747315E+0000
 -1.179323E+0000  1.658768E-0001
 -2.197274E-0002 -4.126793E-0001
  1.190852E+0000  2.496196E-0001
 -7.517515E-0001  1.193361E+0000
 -3.176295E-0001  3.817536E-0001
  1.004685E+0000  7.176101E-0001
  1.001251E+0000  6.999577E-0001
 -1.117923E+0000  1.228788E+0000
 -5.078046E-0001 -2.504221E+0000
  2.748189E+0000  8.167348E-0002
  2.232798E+0000  1.050220E+0000
 -4.963046E-0001 -7.532430E-0001
 -2.269417E+0000 -2.140515E+0000
 -1.595780E+0000 -2.717198E+0000
 -1.007894E+0000 -4.055196E-0001
 -2.420009E+0000 -4.926338E-0001
 -1.009060E+0000 -1.073032E+0000
  2.949218E+0000  7.125134E-0001
 -2.139765E-0001  1.252253E-0001
 -1.229921E+0000 -3.286670E-0001
 -1.858987E+0000  9.670833E-0001
 -1.645488E+0000  1.099697E+0000
 -4.679619E-0001  4.703754E-0001
 -1.698415E-0001  8.972584E-0001
  1.010224E+0000  1.471441E+0000
 -1.051157E+0000  4.566519E-0002
  2.885923E-0001 -5.914207E-0001
 -8.661941E-0001 -4.563252E-0002
 -4.947083E-0001 -7.753827E-0001
 -1.559079E+0000  2.566990E-0001
 -3.499809E+0000 -1.702402E+0000
  4.896401E-0001 -1.365000E+0000
  1.516113E+0000  9.354404E-0001
 -2.263015E-0001  2.321457E+0000
 -1.704261E+0000  2.208518E+0000
 -1.908701E+0000  1.177902E+0000
 -2.044707E-0001  6.887189E-0002
  1.580293E+0000 -1.500677E-0001
  3.982238E-0001  2.511506E+0000
 -8.621202E-0001  9.217783E-0001
  5.431693E-0001 -5.724659E-0001
  1.318537E+0000 -4.590259E-0001
  6.254755E-0002 -5.836989E-0001
 -9.633943E-0001 -1.102744E+0000
  2.462954E+0000 -1.385546E+0000
  2.344126E+0000  9.694046E-0002
  8.093064E-0001  4.823964E-0003
 -1.681528E+0000 -3.968605E-0001
  1.254544E+0000  6.366376E-0002
  1.189898E+0000  1.440510E+0000
  2.010312E-0001  1.481015E+0000
  9.437956E-0001  6.921532E-0001
  8.134635E-0001 -9.198716E-0001
  1.467420E+0000  1.198083E+0000
  1.439804E+0000  1.155235E+0000
 -1.158656E+0000  1.494661E+0000
 -1.221779E+0000 -5.936981E-0001
  1.805594E-0001  2.405886E-0001
  1.391960E+0000  1.256505E+0000
 -8.432992E-0001  1.323536E+0000
 -1.802780E+0000  1.691832E+0000
 -4.606189E-0001  1.611004E+0000
  1.970576E+0000 -1.100911E+0000
  1.087090E+0000 -7.181849E-0002
 -5.601724E-0001 -3.515878E-0001
 -1.212305E+0000 -5.528712E-0001
 -1.838324E+0000  4.428391E-0001
 -1.373600E+0000  5.061966E-0001
  3.554554E-0002  2.820950E+0000
  3.730516E-0001  5.934338E-0001
  2.968495E+0000  2.133886E+0000
  5.540546E-0001  1.793005E+0000
  2.844658E-0001 -1.605352E-0001
  2.576632E+0000 -9.496332E-0002
  2.120380E+0000  1.642271E-0001
 -9.680471E-0001  5.790282E-0001
  1.159464E+0000  4.070128E-0002
  2.896333E+0000  3.817734E-0001
  9.219703E-0001  1.796036E+0000
  2.734651E-0001 -2.472791E-0001
  3.641353E+0000 -4.137128E-0001
 -3.868417E-0001 -5.955073E-0001
 -1.027153E+0000 -9.934557E-0001
 -2.313614E-0001 -5.098446E-0001
 -1.407439E-0001  1.868483E+0000
  9.346018E-0001  1.623073E+0000
  7.927641E-0001  2.002049E+0000
 -1.138676E+0000  1.477936E+0000
 -9.817335E-0001  5.770635E-0001
  6.877966E-0001  4.975454E-0001
  1.522265E+0000  7.013831E-0001
 -1.302385E+0000  1.305573E+0000
 -1.676800E+0000  4.839311E-0001
 -2.398512E+0000  1.774010E+0000
 -2.887966E+0000  2.358675E-0001
  1.893321E+0000  2.585669E+0000
 -2.584635E-0001  1.672697E+0000
 -3.846635E-0001  8.012540E-0002
 -1.294974E+0000  4.932339E-0001
  8.822172E-0001  6.567434E-0001
  1.583054E+0000  8.219700E-0001
  1.105001E+0000  7.625147E-0001
 -7.608292E-0001 -7.065326E-0001
 -5.849794E-0001 -2.303147E-0001
  6.646343E-0001  1.264492E+0000
 -1.644859E+0000 -1.830564E+0000
  4.864828E-0001 -3.119505E+0000
  1.412832E+0000 -6.274012E-0001
  1.636782E-0001  3.306766E-0001
 -1.321687E+0000  1.978412E-0001
 -2.768367E+0000  1.036890E+0000
  1.501525E-0001  3.068051E-0002
 -3.347078E-0001  9.593351E-0001
 -8.222723E-0001  1.344261E+0000
 -1.016930E-0001 -1.503428E+0000
  2.203639E+0000 -2.623216E+0000
  9.349479E-0002 -4.784876E-0001
 -9.112336E-0001  7.578334E-0001
  5.715783E-0001 -1.318214E+0000
  1.614193E+0000 -6.784937E-0001
 -6.628712E-0001  1.308009E+0000
 -3.811017E-0001 -7.819301E-0001
  2.354838E+0000 -2.650647E-0001
  7.862335E-0001  2.033714E-0002
  1.888792E-0001  5.779793E-0001
 -2.375415E+0000 -1.356356E+0000
  2.114512E-0001 -1.260618E+0000
  5.423649E-0001 -7.184335E-0001
  1.464896E+0000  1.583484E+0000
 -5.708634E-0002  1.343244E+0000
 -1.506934E+0000 -3.497022E-0001
 -3.060231E-0001 -1.050824E+0000
  2.529603E-0001  7.311959E-0001
  1.407804E-0001 -9.231903E-0001
 -3.138537E-0001 -1.070259E+0000
  6.448741E-0001  8.190623E-0001
 -1.560383E+0000 -1.485133E+0000
 -4.298404E-0001 -2.548320E+0000
 -6.763484E-0001 -3.051886E+0000
 -1.510169E-0001 -2.304804E+0000
 -8.780758E-0001 -1.068878E+0000
 -2.967526E+0000 -1.752822E+0000
  1.576964E+0000 -2.502431E+0000
  7.947904E-0001  2.692890E-0001
 -1.630500E+0000 -1.466602E-0001
 -6.863178E-0001 -1.473721E+0000
 -3.163355E+0000  1.690555E-0001
  1.295066E+0000  3.696007E-0001
  8.875630E-0001  7.344308E-0001
 -1.660314E+0000  1.702880E+0000
 -1.092782E+0000  1.227401E+0000
  7.733249E-0001  5.606167E-0001
  8.250218E-0001  1.173024E+0000
  1.234481E+0000  9.802264E-0001
 -9.391509E-0001  7.403086E-0001
  4.688180E-0001 -3.198205E-0001
  6.238905E-0001  7.086330E-0001
 -9.459835E-0001  1.796070E+0000
 -3.296488E+0000 -9.299459E-0001
 -2.947522E-0001 -3.250502E+0000
  1.898082E+0000  4.431174E-0001
  1.143227E+0000  1.771226E+0000
 -1.278024E+0000 -1.290598E-0001
 -9.226757E-0001 -9.988264E-0001
  4.830096E-0001 -1.313726E+0000
  6.828804E-0001  6.781986E-0001
 -1.112048E+0000 -5.024808E-0001
  1.389249E+0000  2.898008E-0001
  2.064882E+0000  1.098520E+0000
  1.058128E+0000  1.594059E+0000
 -2.218464E+0000  3.357720E-0001
  1.830322E-0002  1.273687E+0000
 -1.419657E+0000  3.900633E-0001
  8.691846E-0001  6.868624E-0001
  5.232584E-0002 -6.505366E-0001
  7.101014E-0001 -1.706341E-0002
  6.243346E-0001 -3.833658E-0003
 -8.548985E-0001  1.680638E+0000
 -4.134357E-0001  1.632474E+0000
 -2.267888E-0001  1.094164E+0000
  1.142721E+0000 -5.317011E-0001
 -4.081938E-0001 -4.280255E-0001
  3.482534E-0001 -2.308133E-0001
  4.985338E-0001 -7.683527E-0001
  3.728345E-0001 -4.424865E-0001
  7.512446E-0001 -4.640350E-0002
 -1.848268E+0000  1.171660E+0000
 -1.484428E+0000  1.261292E+0000
  4.155751E-0002  4.672440E-0001
 -5.630557E-0001  1.134462E+0000
  1.182362E+0000 -2.043195E-0001
  6.519697E-0001  3.234476E-0001
 -5.511010E-0001  9.385399E-0001
  1.234026E+0000  7.221268E-0001
  6.318474E-0001  1.937840E+0000
 -2.058845E+0000 -2.609390E-0001
 -1.028213E+0000 -6.804547E-0001
 -1.952282E+0000 -3.730270E-0001
  3.019085E-0001  1.503176E-0001
  9.298352E-0001  9.357228E-0003
  9.156090E-0001  3.624464E-0001
 -4.854990E-0001  8.756661E-0001
  1.438381E+0000 -8.655447E-0001
  1.165034E+0000 -2.895700E+0000
  1.732302E+0000 -1.696835E+0000
  8.585968E-0001  9.242297E-0001
 -1.385515E-0001  1.315520E+0000
 -9.290745E-0001 -6.840008E-0001
 -3.229211E-0001 -1.732231E+0000
 -4.315602E-0002 -1.317912E+0000
 -4.740022E-0001  6.929259E-0001
 -2.392107E+0000 -1.584968E-0001
  1.099373E+0000  1.214726E+0000
 -5.047181E-0001  1.591395E+0000
  4.969765E-0002  1.893450E+0000
 -9.447910E-0001  1.740870E+0000
  6.916132E-0001  1.277853E-0001
  1.952113E+0000 -8.448053E-0002
  1.434163E+0000  3.796140E-0001
 -1.860185E+0000  7.940939E-0001
 -2.943416E+0000 -3.217805E-0001
 -2.883876E+0000 -7.667351E-0001
 -1.606682E+0000 -1.587586E+0000
 -1.108016E+0000 -9.016373E-0001
 -6.358808E-0001  5.641313E-0001
 -1.575720E+0000  3.180100E-0001
 -2.513092E+0000  2.447449E+0000
 -4.481244E-0001  2.487280E+0000
  3.903150E-0001  2.883668E+0000
  8.047139E-0002  3.977142E-0001
  8.091174E-0001 -2.065792E-0001
  3.291588E+0000  2.676893E-0001
  1.117991E+0000 -2.946503E-0001
 -1.381444E+0000 -2.855741E-0001
 -2.437590E-0001 -3.031487E-0001
  5.371451E-0001  2.382765E+0000
 -1.452784E+0000  8.675005E-0001
 -1.302522E+0000  2.088627E+0000
 -1.952643E-0001  1.217831E+0000
 -7.008592E-0001  1.153019E+0000
  1.029433E+0000 -6.280876E-0002
  2.416836E+0000  1.557353E+0000
 -3.303356E-0002  2.911595E+0000
  3.689557E-0001 -1.863863E+0000
  2.149786E+0000 -1.667251E+0000
  1.779338E+0000 -4.669159E-0002
 -2.596300E-0001  4.819275E-0001
 -1.968920E+0000  1.067590E+0000
 -2.164314E+0000  6.314651E-0001
 -1.173514E+0000 -4.326552E-0001
  8.030913E-0001 -9.645784E-0001
 -1.116709E+0000 -1.244348E-0001
 -1.483049E+0000  2.002036E-0001
  1.298897E-0001 -4.534830E-0001
  1.135749E+0000 -1.344390E+0000
  4.100999E-0002  2.826854E-0002
 -2.670870E+0000 -1.223129E+0000
  7.548755E-0001 -4.410742E-0001
 -7.322386E-0001  2.853330E+0000
 -4.777176E-0001  2.044534E+0000
  1.189810E+0000  2.644553E+0000
 -4.824126E-0001  2.590494E+0000
  1.015787E+0000  1.354149E+0000
  2.506314E+0000  1.568240E+0000
  1.812268E+0000  7.825355E-0001
 -4.702339E-0001 -2.000018E-0001
  1.033044E+0000  1.318106E-0001
 -7.849790E-0001  1.184780E+0000
  9.208994E-0001  4.086207E-0001
  1.901992E+0000 -8.753575E-0001
  5.820407E-0001 -1.076182E-0001
 -4.536514E-0001 -1.925442E+0000
  1.699139E+0000  7.379763E-0001
  2.055763E-0001  1.668262E+0000
 -1.051349E-0001  1.005806E+0000
  1.297215E+0000  1.188256E+0000
 -3.366404E-0001  4.241610E+0000
 -1.087036E+0000  1.643954E+0000
  1.139158E+0000 -3.159822E-0001
  1.160913E+0000  7.997236E-0001
 -1.731877E-0001 -2.233031E-0001
  1.270195E+0000 -7.401071E-0001
  1.471427E+0000  4.505946E-0001
 -1.688404E+0000  4.736795E-0002
 -1.553226E+0000 -4.419612E-0002
  1.968550E+0000 -1.921545E+0000
  2.660537E+0000 -7.844039E-0002
  1.869932E-0001 -9.172974E-0001
 -2.146850E+0000 -1.427164E+0000
 -8.193782E-0001  4.222695E-0001
 -1.114753E+0000 -9.704728E-0001
  2.592989E-0001 -4.105322E-0001
 -2.653257E+0000  7.300408E-0001
  1.264915E+0000 -1.894180E+0000
  1.114184E+0000  1.846265E+0000
 -7.815453E-0001  1.237250E+0000
  7.483705E-0001  1.230162E+0000
  6.974240E-0001  1.014487E+0000
  1.288700E+0000  4.011396E-0001
 -1.506026E+0000 -1.155002E-0001
 -6.068951E-0001  4.475505E-0001
 -1.360812E+0000  2.530636E-0001
  4.754481E-0001  7.524298E-0002
 -3.075979E-0001  1.794926E+0000
 -7.621953E-0001  2.180278E+0000
 -2.066117E+0000  1.535024E+0000
  2.177597E-0001  1.203259E+0000
  1.405334E+0000  1.877982E+0000
 -7.103316E-0001  1.758434E+0000
 -3.597394E+0000 -7.181735E-0001
 -1.903303E+0000 -7.536284E-0001
  2.295878E+0000  6.607425E-0001
  1.213537E+0000  8.214083E-0001
 -1.569427E+0000  1.681174E+0000
  1.020394E+0000 -3.467919E-0001
  1.923478E+0000  1.307445E+0000
  1.626733E-0001  1.632892E-0001
  2.540817E-0001  9.455178E-0001
 -7.914382E-0001 -4.429469E-0001
 -3.755325E-0001 -1.578870E+0000
  1.099328E+0000 -1.331690E+0000
  1.433055E+0000 -1.228039E+0000
  1.521335E-0002 -3.563939E-0001
 -1.547521E+0000 -1.046959E+0000
 -3.452014E+0000 -4.550290E-0001
 -5.344781E-0001 -2.977935E-0001
  1.494478E+0000 -1.081497E+0000
  9.965833E-0001 -8.927924E-0001
  3.449184E-0002  5.660897E-0001
 -1.019988E+0000  1.664360E+0000
 -7.557961E-0001  2.444479E+0000
 -1.100399E+0000  1.254230E+0000
  2.976786E+0000  4.464647E-0001
  1.658175E+0000  2.254996E+0000
 -1.998951E-0001  1.527880E+0000
 -3.171322E-0002 -1.365133E+0000
  4.799012E-0001  1.004599E-0002
  1.870987E+0000  3.481953E-0001
 -1.021810E+0000  1.310740E+0000
 -1.031479E+0000  1.700971E-0001
 -9.920018E-0001 -1.157844E+0000
 -9.928313E-0002 -1.033538E+0000
  1.800597E-0001  5.108396E-0002
  4.529481E-0001  8.763142E-0001
  2.147760E-0001 -1.682891E+0000
  5.046193E-0002 -2.247399E+0000
  2.614254E+0000  3.963333E-0001
  6.635058E-0001  3.246313E-0002
 -9.506580E-0001 -3.525328E-0001
  3.309291E-0002 -8.585125E-0001
  1.016558E+0000  1.863470E+0000
  5.793605E-0001  1.054314E+0000
 -7.907344E-0001  2.283656E-0001
 -1.471497E-0001  5.360974E-0001
 -8.804941E-0001  8.464013E-0001
 -1.684668E+0000  1.253204E+0000
 -3.015436E-0002  1.303852E+0000
 -1.317565E+0000  2.538194E+0000
 -4.837199E-0001  1.628268E+0000
 -2.438025E-0001  1.037316E-0001
  2.992006E-0001  5.586570E-0001
  2.045892E+0000  1.190904E+0000
  1.837942E+0000  7.934336E-0001
  1.289880E+0000  1.044907E+0000
 -1.234280E+0000  2.354200E+0000
 -2.136352E-0001  5.431315E-0001
  1.184599E+0000  4.273312E-0001
  2.114286E+0000 -4.947030E-0001
 -4.132066E-0001 -3.071214E-0002
 -2.067336E+0000  4.428842E-0002
 -2.047932E+0000  6.483469E-0001
 -5.001898E-0001  3.650043E-0001
 -7.140465E-0002 -9.647715E-0002
  3.177488E+0000  1.451223E+0000
  1.753686E-0001  1.510877E+0000
  2.385845E-0001 -1.087177E-0001
 -3.089539E-0001 -9.851872E-0001
 -1.148477E-0001 -1.224046E+0000
  7.121807E-0001  7.570461E-0001
 -1.326474E+0000 -4.593721E-0001
  1.451992E+0000 -1.057890E+0000
 -4.283677E-0002 -2.203475E-0001
  2.749555E-0001 -9.136012E-0001
  3.003824E-0001 -1.807614E+0000
  1.086832E+0000 -2.410151E+0000
  1.542748E+0000 -2.035346E+0000
  1.067562E+0000 -8.986236E-0001
  5.034060E-0001 -1.907512E-0001
 -6.269565E-0001  2.538256E-0001
  1.603306E+0000 -1.573302E+0000
  3.154642E+0000  1.018780E+0000
  7.834320E-0001  1.699239E+0000
 -9.735370E-0001  4.258215E-0001
  1.038423E+0000  9.834181E-0002
  1.174059E+0000  1.596031E+0000
 -4.620197E-0001  1.190170E+0000
  2.872054E-0001 -5.635492E-0001
  1.821976E+0000 -7.715476E-0001
  1.311395E+0000 -3.005988E-0001
  1.071478E+0000  1.223878E+0000
  2.416153E-0001 -2.846387E-0001
  9.747162E-0002 -5.504014E-0002
  1.185975E-0001  1.283879E+0000
 -1.071061E+0000 -8.557376E-0001
 -1.426515E-0001  9.720680E-0001
 -8.725192E-0001  4.226230E-0001
 -5.158175E-0001 -1.086031E+0000
  3.145515E+0000  2.423690E-0001
 -8.445505E-0001  5.861457E-0001
  1.858072E-0001 -9.795608E-0001
  1.244697E+0000 -1.582687E+0000
  7.979527E-0001 -8.091669E-0001
 -1.814622E+0000  3.503690E-0001
 -1.452936E+0000  2.182149E+0000
 -8.211363E-0001  1.073509E+0000
  6.961581E-0001  2.076032E+0000
 -1.446747E+0000  2.050303E+0000
 -1.994443E-0001  6.954990E-0001
  1.450830E+0000  1.502126E-0001
  3.039359E-0001  5.884707E-0001
 -9.100954E-0001  2.318991E+0000
 -2.089901E+0000  1.049839E+0000
  3.281645E-0001 -1.543024E+0000
  1.577979E+0000 -1.725051E+0000
  1.340815E+0000 -1.320706E+0000
 -1.991256E+0000 -1.183813E+0000
 -1.035058E+0000 -6.309261E-0001
 -4.804029E-0001  2.097064E-0001
 -6.375394E-0001  1.406588E+0000
 -1.034755E-0001  2.911365E+0000
  1.152854E+0000  1.645602E+0000
 -5.824112E-0001  1.183041E+0000
 -2.609092E-0001  1.960693E+0000
 -3.638944E-0001 -1.226857E+0000
  5.871729E-0002 -9.473222E-0001
  1.834760E+0000  1.854018E-0001
 -2.204271E-0001 -9.799332E-0002
 -2.252018E-0002 -1.910049E-0001
  5.486967E-0001  4.776400E-0001
  2.244972E+0000  1.269589E+0000
  1.420533E+0000  7.351179E-0001
 -1.091563E+0000  4.917243E-0001
 -3.049938E+0000  2.193912E+0000
 -2.841874E+0000 -3.060984E-0001
  9.263773E-0001  2.069507E+0000
  9.888145E-0001  1.695456E+0000
  6.963873E-0001  1.065619E+0000
  3.125040E-0001  9.724989E-0001
  3.857858E-0001  1.059395E+0000
  1.247756E+0000  2.117277E+0000
 -5.238974E-0001  2.365248E+0000
 -3.047860E+0000 -5.869973E-0001
 -9.908085E-0001 -7.305494E-0001
 -3.430930E-0001  2.182347E-0001
  1.304704E+0000  3.151588E-0001
 -3.529401E-0002  4.438152E-0001
  2.740615E-0001 -9.284260E-0001
  1.957278E+0000 -5.425863E-0001
  1.855250E+0000 -2.087081E+0000
  8.852388E-0001 -2.887509E+0000
  1.107996E+0000 -1.660846E+0000
 -1.386528E+0000 -1.041372E+0000
 -1.809672E+0000 -3.390409E+0000
 -3.558756E-0001 -1.887746E+0000
 -3.711916E-0001 -1.206021E+0000
 -5.811932E-0001 -1.990493E+0000
 -5.020769E-0001 -2.271055E-0001
  1.202646E+0000  1.951365E+0000
 -6.436845E-0001  1.563465E+0000
  2.154862E-0003  8.281714E-0001
  5.341882E-0001  1.502202E+0000
  2.008778E+0000  2.390312E+0000
  2.696625E-0001  1.163289E+0000
 -1.787464E+0000 -3.565506E-0001
 -2.188652E+0000 -1.369477E+0000
 -3.183678E+0000 -2.913125E-0001
 -7.363670E-0001  9.788860E-0002
 -1.091728E+0000 -2.055438E-0001
 -9.859110E-0001  5.193060E-0001
  1.156220E+0000 -4.671405E-0001
  2.623703E+0000  7.878922E-0001
  1.108007E+0000  3.425370E+0000
 -2.825459E+0000  1.817800E+0000
 -1.211660E+0000 -4.776801E-0001
  2.126193E+0000 -1.085998E+0000
  1.756353E+0000  4.786374E-0001
  3.480793E-0001  1.150083E+0000
 -9.775178E-0001  9.230881E-0001
 -1.423389E+0000  1.479973E+0000
 -2.527878E-0001  7.301156E-0001
 -9.926806E-0001 -1.114767E+0000
  3.140835E-0001 -3.770362E-0001
  2.832994E-0001 -1.614845E-0001
  9.199280E-0001 -4.358267E-0001
  2.157765E+0000 -5.610935E-0001
  1.488418E+0000 -9.396030E-0001
 -1.798239E+0000  2.832657E-0001
 -2.688524E+0000 -8.574564E-0002
 -8.100085E-0001 -4.411352E-0002
  1.310243E+0000 -9.210492E-0001
 -1.857062E+0000 -1.774377E+0000
 -2.023542E+0000 -1.198447E+0000
 -3.375592E-0001 -2.577450E+0000
  3.757715E+0000 -5.092712E-0001
  2.020537E+0000  1.181990E+0000
 -2.353070E-0001 -8.016511E-0001
  1.475517E+0000 -3.117952E+0000
  3.776253E-0001 -8.309487E-0001
 -1.713454E+0000 -1.656745E+0000
 -1.169285E+0000 -2.164819E+0000
  5.642779E-0001 -9.908628E-0001
 -7.903455E-0001 -1.705120E-0001
 -8.681528E-0001 -1.910181E+0000
  6.018427E-0001 -2.420710E+0000
  3.047093E-0001  1.483870E-0001
 -1.190331E+0000  9.364684E-0002
 -7.954579E-0001 -9.886662E-0001
 -8.063256E-0001 -1.018956E+0000
  1.047321E+0000 -6.315326E-0002
  1.234434E+0000 -8.946938E-0001
  1.501851E-0001 -1.896035E+0000
  4.303416E-0002 -1.726966E+0000
 -9.335372E-0001  3.830012E-0001
 -2.864876E+0000  1.689378E-0001
  4.024157E-0001 -9.114711E-0001
  8.812101E-0001 -3.368701E-0001
 -2.277297E+0000  5.324469E-0001
 -2.067154E-0001  2.128055E-0001
  6.285837E-0001  2.438000E-0001
  1.477668E+0000  3.260007E-0001
  7.444594E-0001  4.588475E-0003
  2.296984E-0001 -1.050907E+0000
 -1.670039E+0000 -1.914656E+0000
 -3.788561E-0001 -2.087955E+0000
  1.942506E+0000  2.319042E-0001
 -3.463415E-0001  2.798974E+0000
 -1.869455E+0000 -1.025304E+0000
  2.802147E+0000 -2.156977E+0000
  2.361992E+0000  1.887420E+0000
 -3.217495E+0000  1.286135E+0000
 -3.106830E+0000 -2.124196E-0001
  3.284324E-0001 -1.376339E+0000
 -3.145026E-0002  2.030624E+0000
 -1.911917E+0000  2.838116E+0000
 -1.629974E+0000  2.068183E-0001
 -1.839583E+0000  1.879241E-0001
  1.187716E+0000  8.655271E-0001
 -1.883109E-0001  5.642078E-0001
  2.214659E-0001  1.617904E-0001
  3.150686E-0001 -1.227761E-0001
 -1.374419E-0001 -2.214116E-0001
 -1.478660E+0000 -1.505474E+0000
  4.843068E-0001 -1.656147E+0000
  2.476735E+0000 -1.750266E+0000
 -2.306246E-0002 -8.207103E-0001
 -5.136272E-0001 -1.155005E+0000
 -4.117060E-0002  1.038641E-0001
 -1.817942E+0000 -1.695994E+0000
  1.579230E+0000 -1.514618E+0000
  5.596354E-0001  3.207452E-0001
 -1.202853E+0000 -2.715318E-0001
 -2.380893E-0001  1.842032E-0001
 -9.097527E-0001 -5.575224E-0002
 -9.907211E-0001  8.193591E-0002
  1.867794E+0000  7.902525E-0001
  1.910451E+0000 -1.039619E+0000
  1.720130E+0000 -9.476376E-0001
  2.237106E+0000 -2.246165E+0000
  7.488645E-0001 -1.277047E+0000
 -7.904163E-0001 -9.180714E-0001
 -1.465251E+0000 -1.568886E+0000
 -1.419522E+0000 -4.552182E-0001
  4.507705E-0001 -6.054602E-0001
  7.572695E-0001  2.574838E-0001
 -1.552270E+0000 -1.778055E+0000
  2.097275E+0000 -1.171471E+0000
  9.774042E-0001  1.888536E+0000
  1.297647E+0000  2.394770E+0000
  1.260134E-0001  1.168008E+0000
 -1.336413E+0000  2.400711E+0000
 -1.868449E+0000  7.345286E-0001
 -1.450049E+0000 -4.765314E-0001
  3.809960E-0001 -2.322931E-0001
 -8.252191E-0001  9.287083E-0001
 -2.828175E-0001  1.271598E+0000
 -2.029836E+0000  2.193632E+0000
  4.324577E-0001  1.627131E+0000
  2.711719E+0000  2.186886E+0000
 -1.201764E-0003  6.572998E-0001
 -2.076093E+0000  1.042418E+0000
  1.300763E+0000 -1.285685E+0000
  1.414949E+0000 -1.031331E+0000
 -1.292613E+0000 -4.507711E-0001
  2.348261E-0001  4.758104E-0003
  4.181919E-0001  6.863469E-0001
 -1.141898E+0000 -7.722917E-0001
  1.024780E+0000 -2.273810E+0000
  2.502553E+0000 -2.871289E-0001
 -1.307059E+0000 -1.515495E+0000
 -1.129117E+0000 -1.900823E+0000
  3.760442E-0001 -2.134354E+0000
 -5.432013E-0002 -8.257573E-0002
 -3.237173E+0000  1.483783E+0000
 -7.321892E-0001  2.682360E+0000
 -1.931977E+0000  6.054544E-0001
 -5.892056E-0001  1.135737E+0000
 -1.002121E+0000  3.154979E+0000
 -1.428987E+0000  1.589914E+0000
 -1.679510E+0000  1.443344E+0000
 -1.241872E+0000 -3.290011E-0002
  2.337597E+0000  1.220042E+0000
  2.261027E+0000  3.847061E-0001
 -1.869552E-0001  9.812445E-0001
 -2.089828E-0001  3.384560E-0001
 -1.208224E+0000 -1.349551E-0001
 -4.072323E-0001 -1.171893E+0000
  7.553327E-0001 -2.095741E+0000
  1.562723E+0000 -7.834447E-0001
  1.021786E+0000  2.674617E-0001
 -9.431816E-0001 -1.807742E+0000
  4.066494E-0001 -2.186063E+0000
  1.602288E+0000 -5.582162E-0001
  6.069312E-0001 -8.885893E-0001
  1.331320E+0000 -6.724892E-0001
  1.915056E-0001 -1.804191E+0000
  2.780815E+0000  1.189738E+0000
 -1.832701E+0000  1.785336E+0000
 -9.337997E-0001 -3.761033E-0001
  5.749627E-0001  1.788470E+0000
 -1.464355E+0000  7.364182E-0001
  2.199402E-0001 -2.057504E-0001
  2.669743E+0000  4.745798E-0001
  6.950665E-0001 -2.740049E-0002
  2.023766E-0001  6.478720E-0001
  2.732449E-0001  2.612261E-0001
  6.769848E-0003 -1.091278E+0000
  9.424349E-0001 -4.730311E-0004
  2.774443E-0001  3.080316E-0001
 -9.368019E-0001  6.351665E-0003
  2.165650E-0001  1.534279E+0000
  2.719329E+0000  2.382336E+0000
  6.822284E-0001  1.948943E+0000
 -8.616043E-0001  1.507043E+0000
 -2.124925E+0000  1.808289E-0001
  1.390489E+0000  1.625188E+0000
  7.940668E-0001 -5.899471E-0001
 -1.653015E-0001 -4.372476E-0001
  5.502113E-0002 -3.326583E-0002
 -9.951457E-0001  9.657899E-0001
  3.691854E-0001  7.901983E-0001
  6.561167E-0002  1.609494E+0000
  9.797574E-0001  2.337172E+0000
  5.015846E-0001  2.286300E+0000
 -2.909276E-0001  1.445143E+0000
 -1.970962E+0000  2.246293E+0000
 -1.759301E+0000  1.003732E+0000
 -1.481339E+0000  1.548872E+0000
 -1.441588E+0000  1.001731E+0000
 -2.434103E-0001  1.824655E+0000
 -5.337259E-0002  1.182342E+0000
 -1.166134E+0000  1.358257E+0000
 -4.594494E-0001 -9.985819E-0001
  1.195400E+0000  7.016331E-0002
 -5.702368E-0001 -1.636008E+0000
 -6.885209E-0001  4.552732E-0003
 -3.523548E-0001 -1.909609E-0001
 -1.766713E+0000  4.243601E-0001
 -8.841371E-0001  1.464756E-0001
 -9.145340E-0001  6.772744E-0001
 -1.530015E-0001  2.459310E+0000
  5.695258E-0001  1.470047E+0000
 -2.024426E-0001 -1.216768E-0001
 -1.597976E-0001 -1.100170E+0000
 -7.080607E-0001  7.738416E-0001
 -1.921282E+0000 -6.077691E-0001
  1.352964E+0000  8.083023E-0001
  7.325745E-0001 -1.162853E-0002
 -2.590206E-0001  2.032937E-0001
 -1.300896E+0000 -1.763073E+0000
  2.458689E+0000 -1.732180E+0000
  1.791027E+0000 -1.319908E+0000
 -8.696268E-0001 -2.107246E+0000
 -1.201420E+0000 -2.789652E+0000
 -1.204933E+0000 -1.634775E+0000
 -1.831208E+0000 -5.466143E-0001
 -1.689267E+0000  1.339459E+0000
 -1.245037E+0000  1.932192E+0000
 -4.787321E-0001  2.481743E+0000
  1.732481E+0000  1.855444E+0000
 -1.036973E+0000  9.845537E-0001
 -1.769171E+0000 -2.287794E-0002
  6.683416E-0001 -1.625842E+0000
  1.420140E+0000 -1.156352E+0000
  4.058367E-0001  8.516158E-0001
 -6.164354E-0002 -4.928864E-0001
  9.023850E-0001 -2.464748E+0000
  3.402405E+0000 -1.068538E+0000
  1.358391E-0001 -2.052050E+0000
 -2.683477E-0001 -2.045170E+0000
 -4.840974E-0001 -8.984271E-0001
 -7.657516E-0001 -1.954051E+0000
  1.015745E+0000 -3.279999E+0000
  3.066287E+0000 -1.187176E+0000
 -2.874738E-0001  1.348357E-0001
 -2.651304E+0000 -2.414852E+0000
 -4.513932E-0001 -1.437790E+0000
 -1.496871E+0000 -1.197157E+0000
 -7.572711E-0001  3.871874E-0001
 -1.267437E+0000  9.620540E-0001
  7.234146E-0002  1.494063E+0000
 -7.392749E-0001 -2.964841E-0001
  7.759329E-0001 -9.806439E-0001
 -4.651070E-0001 -6.711575E-0001
 -5.144133E-0002 -1.980869E+0000
  3.232365E+0000 -2.766960E+0000
  1.551290E+0000 -2.411506E+0000
 -7.677284E-0001 -3.323762E+0000
 -4.836216E-0001 -2.927609E+0000
  1.221257E+0000 -1.782437E+0000
  2.985072E+0000 -5.868437E-0001
  7.575338E-0001 -3.294179E-0001
 -7.142451E-0001 -2.195268E-0001
 -1.117387E+0000 -2.228453E+0000
  4.673870E-0001 -3.680794E-0001
 -6.276787E-0001 -1.097036E+0000
  1.198247E+0000 -5.653085E-0001
  3.143095E+0000  1.902205E-0001
  8.239221E-0002  9.231119E-0001
 -1.420179E+0000  1.301708E+0000
 -1.578683E+0000  1.538932E+0000
  1.004207E+0000  3.491764E+0000
 -2.090939E-0001  3.383744E+0000
 -1.058916E+0000  2.022469E+0000
  2.013985E+0000  2.350392E+0000
  1.433897E+0000  2.353459E+0000
  6.960575E-0001  2.274685E+0000
  3.103635E-0001  7.308769E-0001
  2.428862E+0000 -3.102982E-0002
  1.877591E+0000 -3.137469E-0001
 -1.104837E+0000 -3.520770E-0001
  4.978550E-0001 -1.278481E+0000
 -3.730329E-0001  1.977646E-0001
 -2.369860E+0000 -1.270757E+0000
 -2.170805E+0000 -1.412662E+0000
 -9.148904E-0001 -2.997211E+0000
  3.454279E+0000 -1.834948E+0000
  2.451893E+0000 -9.576682E-0001
  2.027505E+0000 -4.398382E-0001
  1.562803E-0001 -1.461664E+0000
  1.401326E-0001 -1.147550E+0000
 -4.033648E-0001  1.108463E+0000
 -1.602739E+0000  2.797501E+0000
  8.145534E-0001  1.226008E+0000
  1.560614E+0000 -8.954223E-0001
  5.937040E-0001  1.335839E+0000
 -1.727430E+0000  1.352782E+0000
 -1.061973E+0000 -6.698444E-0001
  1.022201E+0000  1.146838E+0000
  2.479980E+0000 -1.189455E+0000
  1.742442E+0000 -7.604815E-0001
  4.843667E-0001  1.101671E+0000
 -3.580460E+0000  2.917094E-0002
 -1.626800E+0000 -1.696370E+0000
  1.166138E+0000 -1.176780E+0000
  1.319139E-0001 -3.680935E-0001
 -6.314060E-0001  4.938515E-0001
  4.894779E-0001  1.352645E+0000
 -8.698094E-0001  1.359545E+0000
 -1.610653E-0001  2.093993E+0000
 -8.302168E-0001  1.988034E+0000
  1.153682E+0000 -1.996309E-0001
  3.637818E-0001 -6.404291E-0001
  2.175414E-0002  2.564453E-0002
  3.220917E-0001  1.676571E+0000
 -9.247217E-0001  1.868042E+0000
 -6.646958E-0001  2.844028E-0001
 -2.334920E+0000  5.796897E-0001
  1.094773E+0000  6.890923E-0002
  1.707196E+0000  1.629720E-0001
  8.755717E-0001  2.136831E+0000
 -2.493775E+0000  9.425994E-0001
  1.051158E+0000 -7.646563E-0001
  9.455590E-0001  4.812775E-0001
 -9.686826E-0001  8.780962E-0001
 -8.289069E-0001  1.421117E+0000
 -1.219714E+0000  1.660909E+0000
 -1.974609E+0000 -8.897952E-0001
  1.153238E+0000 -3.043886E-0001
  1.418984E+0000  2.377529E+0000
 -3.960247E+0000  3.248166E+0000
 -2.295208E-0001  9.626551E-0001
  1.570388E+0000 -3.266038E-0001
  3.019642E+0000  1.139817E+0000
 -1.173531E-0002  8.021562E-0001
 -3.870867E-0001 -8.131377E-0001
  1.409916E+0000 -1.241992E+0000
 -4.197426E-0001 -6.031636E-0001
  1.558120E+0000  1.471623E+0000
 -4.849828E-0001  2.901318E+0000
 -3.684457E-0001  2.966341E+0000
  3.104721E+0000  1.284477E+0000
  1.623867E+0000  1.804426E+0000
 -2.318052E+0000  5.255273E-0001
 -9.171535E-0001 -1.070745E+0000
 -2.448481E+0000 -6.310884E-0001
  8.848353E-0002 -2.557512E+0000
  3.391346E-0001 -1.549797E+0000
  2.490251E-0001  8.827754E-0001
  2.050047E+0000 -2.039673E-0001
 -9.072671E-0001 -8.752743E-0001
 -3.893001E-0001 -1.034485E+0000
  5.737144E-0001  1.092551E+0000
 -3.439796E-0002  1.814807E+0000
  2.235125E+0000  1.763847E+0000
  2.681685E+0000  2.469187E+0000
  1.022774E+0000  2.633644E-0001
  1.453102E-0001  2.134954E-0001
  1.291892E+0000 -5.722768E-0001
 -2.393847E-0001 -4.098842E-0001
 -1.627969E+0000  1.446108E-0001
 -7.719627E-0001 -1.593214E+0000
  1.501032E+0000 -1.137548E+0000
  1.684038E+0000 -2.494889E+0000
  1.324793E+0000 -1.773895E+0000
 -1.164218E+0000 -1.598837E+0000
 -2.842493E+0000 -5.708951E-0001
 -8.613813E-0001 -9.417313E-0001
 -4.657371E-0001 -4.266678E-0001
  2.147526E+0000 -6.003966E-0001
  2.070810E+0000 -4.756094E-0001
 -1.791066E-0001 -1.746881E-0001
 -2.624887E+0000 -4.815071E-0001
 -9.291218E-0001 -5.099736E-0001
 -3.877184E-0001  4.133510E-0001
  4.997078E-0002  4.303676E-0001
  9.586386E-0002  4.323799E-0001
 -8.401594E-0002  1.243622E-0001
 -3.454349E-0001 -5.588916E-0001
 -3.886614E-0001  4.976946E-0001
 -1.984434E+0000  1.874396E+0000
 -2.172928E-0001  4.759818E-0001
  9.638341E-0001  8.599695E-0001
  8.021458E-0001  3.457425E-0001
  1.160940E+0000  5.854270E-0001
 -6.894326E-0001  1.690343E+0000
 -2.173671E-0002  1.410255E+0000
  5.702256E-0001  1.940791E+0000
  8.412500E-0001 -6.905676E-0001
  5.092112E-0001 -2.431595E+0000
 -1.618038E-0001 -8.822191E-0002
 -2.750254E+0000  2.772193E-0001
 -1.770823E+0000 -5.495902E-0001
  2.029861E-0001 -1.071512E+0000
  9.986181E-0002  1.125226E+0000
 -9.728551E-0001  2.820899E+0000
 -1.841906E+0000  4.552872E-0001
  3.164058E+0000 -4.062033E-0001
  1.600739E+0000 -1.577743E-0001
  1.334588E+0000  2.147241E-0001
 -3.045145E+0000 -7.204914E-0001
 -1.975875E+0000 -8.507037E-0001
  4.920372E-0001  5.439675E-0001
  3.648255E-0001  4.400759E-0001
  1.774483E-0002  1.855748E+0000
  9.076110E-0001 -8.896186E-0002
  1.464443E+0000 -7.888034E-0001
  1.375298E+0000 -2.019850E+0000
  6.879453E-0001 -2.746015E+0000
 -7.782472E-0003 -8.336837E-0001
 -1.738185E+0000 -5.772155E-0001
  5.488541E-0001 -1.272367E-0001
 -3.064336E-0001 -1.727218E+0000
 -8.499403E-0001 -1.560309E+0000
  1.203160E+0000 -3.252653E-0002
  2.045287E-0001 -3.949975E-0001
  3.772275E-0001 -1.057034E+0000
  2.249673E-0001  4.588155E-0001
  1.041990E+0000  3.027593E-0001
 -1.810554E-0001  1.938059E+0000
 -1.878794E+0000  2.112259E+0000
 -2.822939E+0000  1.261859E+0000
  8.119721E-0001 -1.016386E+0000
  1.922216E+0000  2.768674E-0001
  1.546288E+0000  8.280772E-0001
 -1.844328E+0000 -1.157827E+0000
 -1.483749E+0000 -3.243693E-0001
  6.776581E-0001 -8.547640E-0001
  6.139198E-0001 -2.453162E-0001
 -2.272798E+0000 -6.383870E-0001
 -1.635500E+0000 -9.517940E-0001
  1.622011E-0001  2.207532E-0001
  3.105573E+0000 -3.421273E-0001
  1.849099E+0000  4.702113E-0001
 -7.111845E-0001 -7.641291E-0001
 -1.116327E+0000 -1.334255E+0000
 -8.318348E-0001 -1.361989E+0000
 -2.716902E-0001 -1.860821E+0000
  6.412785E-0002 -1.579025E+0000
 -2.753412E+0000 -5.110695E-0001
 -2.734541E+0000 -8.714061E-0001
  5.934869E-0001  6.663063E-0001
  3.660964E+0000  1.359780E+0000
 -2.254507E-0001  2.222591E+0000
 -3.789788E-0001  1.468577E+0000
 -3.735995E-0001  4.543680E-0001
 -8.870817E-0001  1.210385E-0001
  9.383611E-0001  3.386978E-0001
 -1.822105E+0000  6.846287E-0001
 -2.496373E-0001  9.920078E-0001
 -4.275327E-0001  1.340553E+0000
 -1.038926E+0000 -6.614984E-0001
  1.488335E+0000  3.171889E-0001
  7.168971E-0001  1.251134E+0000
 -2.453007E-0001  4.327647E-0001
 -8.288504E-0001  1.543454E-0001
 -2.128830E+0000 -8.998965E-0001
 -7.994390E-0001 -2.700565E-0002
 -1.456950E+0000 -8.697092E-0001
  1.236366E+0000 -3.006951E+0000
  1.475126E+0000 -2.551560E+0000
  1.466918E-0001 -3.082443E-0001
 -1.051438E+0000  1.671762E-0001
  5.940217E-0001 -5.277390E-0001
  2.443941E+0000 -5.143018E-0001
  7.598232E-0001 -6.635281E-0001
 -7.622631E-0001 -3.201122E-0001
 -8.366059E-0001 -2.984459E-0001
  2.576232E-0001 -8.275863E-0001
 -6.195853E-0001 -1.283048E+0000
 -9.151030E-0001 -3.721248E-0001
  9.510196E-0001 -1.838472E+0000
  1.375643E+0000 -1.828656E+0000
 -3.544674E-0001 -8.769269E-0001
 -2.132205E-0001 -2.276117E+0000
  1.855450E+0000 -9.642572E-0002
  3.929710E-0001  3.597631E-0001
 -2.961183E+0000  5.069143E-0001
 -1.886374E+0000 -3.485489E-0001
 -1.371788E+0000  1.615866E+0000
 -1.673926E+0000 -6.863578E-0003
  5.738990E-0001  1.421030E+0000
  5.165966E-0001  4.876902E-0001
 -1.797924E+0000  1.100582E+0000
 -2.799299E+0000 -5.178061E-0001
  9.164287E-0001 -8.131246E-0002
  1.290905E+0000  1.265514E+0000
 -8.991637E-0001  1.239475E+0000
 -3.101677E-0001  1.060377E+0000
  2.380531E-0001 -4.519666E-0001
  8.666017E-0001 -1.225399E+0000
  1.630719E+0000  7.007225E-0002
 -2.678494E+0000  2.723224E-0001
 -3.032571E+0000 -1.472928E+0000
  1.712438E+0000 -9.771573E-0001
  1.895829E+0000  1.106985E+0000
  3.796727E-0001  5.731782E-0001
 -1.375092E+0000 -6.525989E-0001
  4.862517E-0001 -2.724329E+0000
  1.499298E+0000 -1.277769E+0000
 -1.995678E+0000  1.533092E+0000
 -9.135435E-0001 -7.357249E-0002
  2.911425E+0000 -1.222294E+0000
  2.616728E+0000 -1.726063E+0000
  2.126011E+0000 -3.183677E-0001
  1.297182E-0001 -7.082981E-0001
  3.439503E-0004 -3.027020E+0000
 -8.275747E-0001 -1.364282E+0000
 -2.986489E+0000 -4.623088E-0001
 -3.615178E+0000 -1.214871E+0000
 -1.016620E+0000  1.612127E-0001
  4.309435E-0001  9.735690E-0001
  4.169279E-0002  1.774523E+0000
  8.621985E-0001  2.213918E+0000
 -3.944383E-0001  3.556885E+0000
 -1.288502E+0000 -6.415894E-0001
  1.239263E-0001 -1.401779E+0000
 -1.076710E+0000  8.200027E-0001
 -1.700020E-0001 -4.260849E-0001
 -4.226542E-0001  7.339282E-0001
 -4.124072E-0001  1.314261E+0000
 -2.347785E+0000 -2.297194E+0000
 -1.079820E+0000 -1.831792E+0000
 -3.925789E-0001 -1.115734E+0000
 -4.952421E-0001 -8.126721E-0001
 -1.161269E+0000 -1.573741E+0000
  2.190112E+0000 -8.680199E-0001
 -1.645539E+0000  1.687353E+0000
 -2.151275E+0000  2.362159E+0000
 -1.559659E+0000  5.283319E-0001
  2.165992E+0000  9.482663E-0002
  1.287768E+0000 -2.607016E+0000
  2.842330E+0000 -2.779227E+0000
  1.921529E+0000 -1.061088E+0000
 -2.405448E+0000 -6.174581E-0001
 -1.230754E-0001 -1.535663E+0000
  1.578324E+0000 -1.763669E+0000
  1.233559E+0000 -1.392078E+0000
  1.106747E+0000 -7.907173E-0001
 -5.921329E-0001 -5.552903E-0001
 -3.371097E+0000  3.553731E-0001
 -1.415102E+0000 -2.932623E+0000
  8.967814E-0001 -2.495506E+0000
  6.236088E-0002 -2.152041E+0000
 -2.041526E+0000 -3.702867E-0001
 -2.970820E-0001 -7.553590E-0001
  4.531306E-0001  1.549023E+0000
 -1.183630E+0000  1.615576E+0000
 -8.193823E-0001  1.336487E+0000
 -2.737859E+0000 -7.750464E-0003
  1.362364E+0000  9.324724E-0001
  2.343611E+0000 -1.201899E-0002
  9.204272E-0001  2.800597E-0001
 -6.117953E-0001 -1.590216E-0001
 -5.338754E-0001 -8.321691E-0001
  2.722693E-0001  7.406252E-0001
  5.223482E-0001  2.641209E-0001
  1.008458E+0000 -2.156124E-0001
 -1.569629E+0000  8.781324E-0001
 -2.073775E+0000  2.071209E-0001
 -2.655539E-0001 -1.425324E-0001
 -6.941476E-0001  1.210842E+0000
  4.546253E-0001  2.052225E+0000
 -1.041309E+0000  1.202071E+0000
 -1.360831E+0000  1.677365E+0000
  1.234431E+0000  3.197148E+0000
  1.807564E+0000  2.016892E+0000
  1.942659E+0000  1.467723E+0000
 -1.501929E+0000  1.274128E+0000
 -3.010377E-0001 -2.292998E+0000
  7.777799E-0001 -1.024870E+0000
 -1.037742E-0001  9.474156E-0001
 -1.274557E+0000  9.467982E-0001
 -7.181339E-0001  1.317212E+0000
  6.758949E-0001 -3.572089E-0001
  1.328459E+0000 -2.704818E-0001
  7.112594E-0001 -8.763325E-0001
 -8.863406E-0001 -4.351753E-0001
 -1.338511E+0000 -1.487319E+0000
 -4.318117E-0001 -2.558285E-0001
  3.667988E-0001  8.708150E-0001
 -1.155791E+0000 -1.915305E-0001
 -6.579658E-0001 -4.840460E-0001
  1.120244E+0000  6.679319E-0001
 -1.774270E+0000 -1.933828E-0001
 -1.272263E+0000  6.988704E-0001
  1.808329E+0000  8.801932E-0001
  6.611870E-0001  2.979999E-0001
 -1.232236E+0000 -8.632969E-0001
 -2.347935E+0000 -8.046203E-0001
 -9.126919E-0002 -1.273449E-0001
  2.027317E+0000 -6.482977E-0001
  1.543207E+0000  2.298335E+0000
  8.096106E-0001 -1.255304E+0000
  2.377937E+0000  4.178980E-0001
  1.430883E+0000  6.276262E-0001
 -1.352290E+0000  6.173627E-0001
 -1.295225E+0000 -2.609432E-0001
  2.334430E-0002  1.457388E+0000
  1.523904E+0000  1.963871E+0000
 -9.890119E-0001  1.590296E+0000
 -1.495524E-0001  1.560493E+0000
  8.888563E-0001  9.727353E-0001
  2.275736E+0000  2.450934E+0000
  1.219499E+0000  1.265572E+0000
 -3.001591E+0000 -4.623253E-0001
 -8.807738E-0002 -6.239422E-0001
  3.297745E+0000  2.014104E-0001
  2.233794E+0000  1.110938E+0000
 -1.109208E-0001  3.957118E-0001
 -9.715554E-0001  2.069494E-0001
  4.321585E-0001  1.752323E+0000
 -1.030351E+0000  1.624302E+0000
 -1.868261E+0000  1.582359E+0000
 -1.760474E-0001 -5.271607E-0001
 -8.327565E-0001  1.293814E+0000
 -2.363608E+0000  3.798822E+0000
  1.093236E+0000  2.905795E+0000
  8.869708E-0001  1.156991E+0000
  5.672302E-0001 -1.456117E+0000
  2.051431E+0000  2.753217E-0001
  8.451671E-0001  1.327905E+0000
 -1.012894E+0000  3.912528E-0001
 -1.092774E+0000 -1.260235E+0000
  3.383850E-0001  1.298545E+0000
 -9.773858E-0001 -1.190027E-0001
  3.265184E+0000 -2.047847E-0001
  1.608971E+0000 -6.650508E-0001
 -1.124416E+0000  3.417673E-0001
 -3.168670E+0000 -2.055707E+0000
  4.868261E-0001 -1.560294E+0000
  1.153264E+0000 -7.470462E-0001
 -5.780633E-0001 -5.433762E-0001
 -1.700694E+0000 -7.096969E-0001
 -6.403809E-0001  7.171689E-0001
  2.412305E+0000  1.188470E+0000
  8.024328E-0002  1.997641E+0000
 -4.416333E-0001 -9.330841E-0001
  2.803964E+0000 -1.392710E+0000
  4.074579E+0000 -3.741605E-0001
 -2.028058E-0001 -1.451070E-0001
 -1.550458E+0000 -1.440430E+0000
 -4.515270E-0001  5.598590E-0001
 -5.419883E-0001  1.946729E-0001
 -1.853871E+0000 -2.086830E-0001
  9.226509E-0001 -1.734027E+0000
  3.416730E-0001 -2.771394E-0001
  4.743766E-0001  6.282932E-0001
 -1.526883E+0000 -2.602218E-0001
  6.454080E-0002 -1.691682E+0000
  3.752591E+0000 -1.109839E+0000
  3.322297E+0000  2.633591E-0001
 -7.069487E-0001  1.470846E-0001
 -1.994323E+0000  1.135427E+0000
 -1.322206E+0000 -5.916419E-0001
 -6.866946E-0001  4.837139E-0001
  5.860906E-0001  2.051396E+0000
 -1.203057E+0000 -6.603300E-0001
 -1.577420E-0001 -2.213483E+0000
 -6.977974E-0001 -2.912582E+0000
 -4.677162E-0001 -1.442091E+0000
 -2.475337E+0000 -2.427027E+0000
  9.578647E-0001 -2.162905E+0000
  1.869317E+0000 -4.749887E-0001
  5.566786E-0001  7.612395E-0001
 -1.559869E+0000  2.178249E+0000
 -1.672184E+0000  1.703498E+0000
 -5.073368E-0002  1.933463E+0000
  1.217369E+0000 -1.758530E-0001
  1.195997E+0000  1.446598E+0000
 -7.134490E-0001  1.141962E+0000
 -1.526941E+0000 -9.939897E-0001
 -1.817823E+0000 -2.038255E+0000
  9.050776E-0001 -6.971704E-0001
  2.024471E+0000  1.436898E+0000
  6.207128E-0001  1.248455E+0000
 -1.999169E+0000 -3.639112E-0002
 -1.787363E+0000 -5.802653E-0001
 -1.100915E+0000 -3.217724E+0000
  2.650238E+0000 -3.345508E-0001
 -3.550670E-0002  1.608719E+0000
 -2.011433E+0000  8.144674E-0001
 -1.646610E+0000  7.444110E-0001
  2.033173E+0000  1.252399E+0000
 -9.485168E-0002  8.794471E-0002
 -8.531778E-0001 -7.099800E-0001
  8.215830E-0001  9.096137E-0001
 -4.721680E-0001 -1.472978E-0001
  1.817372E-0001  2.296787E-0001
 -3.980017E-0002  3.672463E-0001
  2.618031E-0001 -2.426191E+0000
  2.168656E-0001 -7.629240E-0001
 -2.761241E-0001  1.132366E+0000
  3.993117E-0001  1.942528E-0001
 -6.387622E-0001 -3.064602E-0001
  6.391762E-0001 -1.223853E+0000
  8.498304E-0001 -1.375356E+0000
 -1.746991E+0000  1.061676E+0000
 -3.199263E+0000  1.502506E-0001
  1.121416E+0000 -2.670269E+0000
  2.058063E+0000 -6.309285E-0001
  3.402041E-0003 -3.525440E-0001
 -1.163160E+0000 -2.798989E+0000
  1.372434E+0000 -1.932031E+0000
  2.383813E-0001 -1.873338E+0000
 -4.062473E-0002 -1.115094E+0000
  4.111128E-0002 -1.486321E+0000
  5.111435E-0001  6.722704E-0002
  2.272883E+0000 -5.219084E-0001
  3.894781E-0001 -9.562409E-0001
 -1.489855E-0001 -1.230191E+0000
 -8.130381E-0001 -1.346741E-0001
  1.214369E+0000  5.186925E-0002
  1.719728E+0000  3.355637E-0001
 -4.508219E-0001  1.870810E+0000
 -1.497765E+0000 -4.588368E-0001
  1.139572E+0000 -9.948894E-0001
  3.365070E-0001 -5.527808E-0001
 -8.121588E-0002 -1.156527E+0000
  1.034220E+0000 -2.360999E-0001
  1.636088E+0000 -1.114878E-0001
  1.562720E+0000  1.199901E+0000
 -7.049543E-0001 -2.767441E-0001
  4.769067E-0001  1.372355E-0001
  9.241800E-0001  1.507286E-0001
 -3.698773E-0001  1.513312E+0000
  2.274195E-0001  1.271483E+0000
 -6.444130E-0001  1.936673E+0000
 -5.129111E-0001  3.571936E-0001
  7.822771E-0001 -1.150468E+0000
  4.086389E-0001  8.503064E-0002
  2.801456E-0001 -2.073732E+0000
  2.937378E+0000  5.087160E-0001
  1.825901E+0000  3.191248E+0000
 -2.423928E+0000  8.287748E-0001
 -2.305232E+0000  1.369235E+0000
 -1.553918E+0000 -7.376826E-0001
  1.153959E+0000 -1.965469E+0000
  1.627208E+0000 -4.552980E-0001
 -1.291512E-0001 -9.986659E-0002
  1.358459E+0000 -4.795070E-0001
 -7.427047E-0001 -9.143276E-0001
 -6.350602E-0001 -1.086912E+0000
 -3.448548E-0001 -1.063554E+0000
 -2.137202E+0000  4.100036E-0001
 -1.733319E+0000 -1.181816E+0000
  1.323759E+0000 -3.888961E-0001
  2.660402E+0000  2.651054E+0000
 -1.050397E-0001  1.984492E+0000
 -6.492818E-0001  9.853897E-0001
  1.087166E+0000  6.165948E-0001
 -4.002471E-0001  1.583526E+0000
 -2.403320E+0000  2.154837E+0000
 -1.617801E+0000 -3.720055E-0001
  8.158439E-0001 -3.974235E-0001
  3.437316E+0000  1.135288E+0000
 -9.668963E-0001  1.806996E-0001
 -5.590092E-0001 -1.229768E+0000
  1.956893E+0000 -8.075483E-0001
  2.596488E+0000 -1.822921E-0001
  2.259816E+0000 -1.612216E-0001
 -1.965243E+0000  1.214641E-0001
 -1.524523E+0000 -1.571352E+0000
  1.365969E+0000 -1.443393E+0000
 -9.099092E-0001  7.004372E-0001
 -1.239193E+0000  1.083373E-0001
  7.307857E-0001  4.296524E-0001
  1.349892E+0000  7.357193E-0001
 -2.354847E-0001  2.965538E-0001
 -1.001416E+0000  1.737565E+0000
  1.539652E+0000  6.487946E-0001
  1.379993E+0000 -9.805531E-0002
 -6.737056E-0001  3.597766E-0001
 -1.288513E+0000  7.380906E-0001
  1.004469E+0000  2.209954E+0000
  1.481690E-0001  2.264135E+0000
  2.004659E+0000  1.191315E+0000
  2.705694E+0000 -6.877312E-0001
  1.357751E+0000  3.806456E-0001
 -1.602203E+0000  1.711316E+0000
 -2.292424E-0001 -9.478953E-0001
  1.699576E+0000 -1.256135E+0000
  1.317706E-0001 -8.965818E-0001
 -1.300466E+0000  4.695792E-0001
 -1.639372E+0000 -6.422350E-0001
  8.606057E-0001  1.797153E+0000
  7.140647E-0001  2.301102E+0000
 -2.056717E+0000  2.142667E+0000
  9.007594E-0002  2.990984E+0000
  2.378696E+0000  6.278628E-0001
  2.701356E+0000  5.267663E-0001
  5.087083E-0001 -8.063388E-0001
 -2.212516E+0000 -1.976266E+0000
 -9.393831E-0001 -3.151159E-0002
  4.113979E-0001  1.339511E+0000
  1.274564E+0000  1.655867E+0000
 -1.853911E+0000  1.961074E+0000
 -3.570279E-0001 -1.700888E+0000
  2.684303E+0000 -7.300851E-0001
  1.563930E+0000 -1.225511E+0000
 -6.141722E-0001 -1.585313E+0000
 -1.251618E-0001 -1.420248E+0000
  2.230887E+0000  9.557328E-0001
  1.446140E+0000  3.271572E+0000
 -2.169356E+0000  1.473266E+0000
 -1.200092E+0000 -5.090853E-0001
 -1.526745E+0000 -5.748265E-0001
  9.732139E-0001  6.364940E-0001
 -4.617907E-0001  9.013375E-0001
 -4.079186E-0001  4.613430E-0001
 -3.720337E-0001  5.034814E-0001
  2.131782E+0000 -9.295232E-0001
  1.559303E+0000  5.188091E-0001
 -1.064858E+0000  9.368924E-0001
 -1.830518E+0000 -2.386936E-0001
 -1.605382E-0001 -6.146650E-0001
  8.441228E-0001 -1.104636E+0000
  1.278889E+0000 -1.124212E+0000
  3.136890E-0002 -2.673766E-0002
 -1.942086E+0000 -5.798130E-0001
  5.089419E-0001 -1.582343E+0000
 -5.158002E-0001 -4.126900E-0001
  1.741053E+0000 -8.998361E-0001
  2.477341E+0000  1.373091E+0000
 -8.190558E-0001  3.027909E+0000
 -4.825941E+0000  8.617322E-0001
 -1.295612E+0000 -3.605698E-0001
  3.377037E+0000  7.927405E-0001
  9.182877E-0001 -2.590887E-0001
 -2.244475E+0000  4.432099E-0001
  5.086246E-0001 -7.068155E-0001
  1.418444E+0000 -8.711521E-0001
  9.606256E-0003 -9.835379E-0001
 -1.778153E+0000  1.107940E+0000
 -1.052918E+0000  9.801311E-0001
 -2.955890E-0001 -9.543561E-0001
  6.363832E-0001  3.514111E-0001
 -1.817936E+0000 -1.741618E+0000
 -3.980300E-0001  1.426153E+0000
 -9.992332E-0001 -9.313343E-0003
 -2.454013E-0001  5.837798E-0002
  1.276110E-0001 -4.481354E-0001
 -5.979991E-0001  2.421731E+0000
 -2.479964E+0000  1.282165E+0000
 -1.260562E+0000 -3.440597E-0001
 -6.835784E-0001 -7.979156E-0002
 -4.007558E-0001  1.167718E+0000
  8.202243E-0001  1.148665E+0000
  8.908016E-0001  1.208675E+0000
 -1.591813E+0000  8.488700E-0002
 -1.806813E+0000 -5.534878E-0001
  9.414394E-0001 -4.959776E-0001
  4.306694E-0001 -1.764344E-0001
 -2.429552E+0000  1.203958E+0000
 -7.592542E-0001  1.206179E+0000
 -1.612302E-0001 -3.728191E-0001
 -4.369032E-0002 -6.215016E-0001
 -2.649053E-0002  1.239160E-0001
 -1.743297E+0000 -1.761558E-0001
 -9.012041E-0002 -1.422385E+0000
  1.163166E+0000  6.498215E-0001
  7.659050E-0001  1.205608E+0000
 -1.738727E+0000  6.009239E-0001
  1.304472E-0001 -1.075594E+0000
 -7.875437E-0001  1.211068E+0000
 -1.667539E+0000  2.768298E+0000
 -1.839032E-0002  2.324179E+0000
  3.542658E-0002  1.495466E+0000
  7.465706E-0001  2.513957E-0001
  6.618189E-0001  1.426203E+0000
 -3.584081E+0000  1.002144E+0000
 -5.303273E-0001 -1.170773E-0001
  7.826430E-0001  7.674472E-0001
 -5.900314E-0001 -1.647987E+0000
  5.215048E-0001 -1.478905E+0000
  1.040383E+0000  1.407001E+0000
  1.423138E+0000  9.234943E-0001
 -4.217493E-0001  1.159654E+0000
 -1.101717E+0000  1.765210E+0000
 -2.400883E-0001  1.068997E+0000
 -5.445009E-0001  2.639890E-0001
  1.397454E+0000 -1.010307E+0000
 -6.310614E-0001 -1.524360E+0000
  7.443250E-0001  2.240542E-0001
 -5.126634E-0001 -9.638252E-0001
 -9.572796E-0001 -5.206611E-0001
 -3.679263E-0002  3.214170E-0001
  4.320381E-0001 -6.526413E-0001
  9.034059E-0001  4.624771E-0001
 -1.421345E+0000  1.550483E-0001
  1.710783E+0000  1.142553E-0001
  1.759948E+0000  2.549177E-0001
 -7.481620E-0001  2.330015E-0001
 -1.357381E-0001 -1.807048E+0000
  1.579039E+0000 -2.493528E+0000
  2.836476E+0000  7.424180E-0001
 -1.383997E+0000  1.177784E+0000
 -5.928079E-0001 -9.054166E-0001
  1.259346E+0000 -9.089559E-0001
  5.570675E-0001  1.248529E+0000
 -2.511764E-0001  5.513055E-0001
 -1.010820E+0000  5.265725E-0001
  8.902616E-0001  8.791125E-0001
 -1.008316E+0000  2.668839E+0000
  5.703294E-0001 -1.453215E-0001
  7.399003E-0001  2.477996E-0001
 -7.538787E-0001 -2.818801E-0001
 -2.076717E-0001 -5.133454E-0001
  2.456767E-0001  1.671378E+0000
  5.829785E-0001  1.715217E+0000
 -1.421655E-0001  1.806065E+0000
 -2.210889E+0000  1.278370E+0000
 -1.593153E-0001 -1.542916E+0000
  2.224980E+0000 -5.244024E-0002
  1.593022E+0000  2.184277E+0000
 -3.019784E+0000  4.128518E-0001
 -2.497343E+0000 -1.072849E+0000
 -2.090181E-0001 -4.570878E-0002
 -3.379508E-0001 -2.768491E-0001
  1.471279E+0000 -1.166573E+0000
  1.084330E+0000 -1.411533E+0000
  6.311834E-0001 -4.740365E-0002
 -7.125485E-0001 -9.458198E-0001
 -6.675283E-0001  9.710160E-0001
 -2.389812E-0001  1.821046E+0000
  2.959648E-0001  3.310980E-0001
 -5.386010E-0001 -9.429425E-0001
  5.233018E-0002 -8.636267E-0001
  6.004856E-0001 -2.260549E+0000
 -6.558234E-0001 -2.008590E+0000
 -1.514055E+0000 -1.539487E+0000
  4.632071E-0002 -6.340720E-0001
  2.748508E+0000 -1.376765E+0000
  1.617109E+0000 -1.851210E+0000
 -2.881096E-0001 -6.351153E-0002
 -1.907291E+0000  2.727932E-0001
 -5.585095E-0001  1.091686E-0001
  2.124396E-0001  3.866481E-0001
  5.702505E-0001 -3.635369E-0002
 -2.391591E+0000 -1.664044E+0000
  8.567379E-0001 -8.191789E-0001
  2.448382E+0000 -5.104389E-0002
  3.967112E-0001 -1.144701E+0000
 -9.588561E-0001 -1.668521E+0000
 -9.043463E-0001 -3.283721E-0001
  4.305232E-0001 -1.680798E-0001
 -1.642240E-0002 -4.279985E-0002
 -1.604206E+0000  9.448416E-0001
 -2.844681E+0000  6.585180E-0001
 -3.203867E-0001  5.979022E-0002
  2.197327E+0000  5.680938E-0001
  1.075525E+0000  3.717464E-0001
 -2.662802E+0000 -7.406121E-0001
 -7.005730E-0001 -1.080201E+0000
  3.957894E-0001 -2.455156E-0001
  9.660163E-0002 -3.360089E-0001
 -8.655790E-0001  1.786047E+0000
 -9.731605E-0001  1.019086E+0000
 -3.801882E-0001 -9.572623E-0001
  7.145471E-0001 -2.283541E-0001
 -1.371383E+0000  8.979307E-0001
 -1.854386E+0000  1.979078E+0000
 -1.393178E-0001  4.076097E-0001
  4.270605E-0001  4.429489E-0001
 -5.836096E-0001  5.746575E-0001
 -1.227479E+0000 -5.965579E-0001
  7.952971E-0001 -2.041008E+0000
  1.705959E+0000 -1.176529E+0000
 -3.301405E-0001  4.055365E-0001
 -1.493930E+0000  1.738362E-0001
 -2.693091E+0000  1.942506E+0000
 -3.139211E+0000  1.840721E+0000
  6.650451E-0003  2.003665E+0000
  1.212483E+0000 -1.812411E+0000
  2.090231E+0000 -2.504573E-0001
 -6.682865E-0001  9.847348E-0001
 -1.580996E+0000 -1.773490E-0001
 -8.992289E-0001 -1.804688E+0000
 -9.967091E-0002  3.740150E-0001
 -3.535973E-0001 -9.908579E-0004
 -8.254087E-0001 -9.761620E-0001
 -9.171036E-0001 -1.698911E+0000
 -5.868900E-0001 -2.433723E+0000
  8.922473E-0001 -3.089708E-0001
 -1.054409E+0000 -1.222934E+0000
 -3.274007E+0000  2.365180E-0001
 -2.729396E+0000 -3.013088E-0001
  1.033193E+0000  9.274227E-0001
  1.519717E-0001  2.210842E+0000
  1.075258E+0000  1.523723E+0000
 -5.090229E-0001  2.198448E+0000
 -1.610254E+0000  3.688361E+0000
 -3.182707E+0000  2.282339E+0000
 -2.235979E-0001 -1.092121E-0001
  1.518182E+0000  2.627533E-0001
  2.216626E+0000  1.061949E+0000
 -1.282438E+0000  2.083832E-0001
 -1.929632E+0000 -1.291821E+0000
  9.563083E-0001 -1.798565E+0000
  2.196512E+0000 -1.284130E+0000
 -8.279589E-0002 -3.570144E-0001
  9.528345E-0001  7.208455E-0002
 -8.261030E-0001  8.487718E-0001
 -1.065258E+0000  4.155759E-0001
  7.631436E-0001 -2.223823E-0001
  1.382879E+0000  7.600464E-0001
 -1.048954E+0000 -9.890494E-0002
 -1.422910E-0001  3.043280E-0001
  6.670826E-0001  1.759356E+0000
  1.773732E-0001  1.998649E+0000
  4.553568E-0001  1.291679E+0000
  3.386429E+0000  1.064948E+0000
  2.829899E+0000  1.442661E+0000
  1.105504E+0000  1.393562E+0000
 -1.258118E+0000 -1.754332E+0000
 -9.721052E-0001 -9.861396E-0001
  3.711949E+0000  6.526813E-0001
  2.558981E+0000  2.619413E+0000
  6.806329E-0001  2.259959E+0000
  8.796221E-0002  6.200464E-0001
  2.040928E+0000  8.713120E-0001
  1.173845E+0000  1.911910E+0000
 -6.068309E-0001  4.010921E+0000
  2.549231E-0001  4.150291E+0000
  1.686283E-0001  2.016597E+0000
  2.726794E+0000  2.402571E+0000
  1.328638E+0000  1.348901E+0000
 -2.023847E+0000  8.532874E-0001
 -7.079996E-0001  8.700986E-0001
 -1.020584E+0000 -1.938046E+0000
  2.650645E-0001 -3.369685E-0001
 -4.643467E-0001 -1.210386E+0000
 -1.212081E+0000  2.513002E-0002
 -4.535996E-0001  6.743327E-0001
  8.676590E-0001  4.440244E-0001
  2.576302E+0000 -3.327019E-0001
  2.184236E+0000 -1.406254E-0001
 -9.264252E-0001 -9.773198E-0001
 -8.926530E-0001 -4.695449E-0001
 -1.549192E+0000 -8.989355E-0001
 -9.589032E-0001 -2.243180E+0000
  1.369638E-0001  8.555809E-0001
 -1.017068E+0000  1.076206E-0001
 -2.236436E+0000 -1.031430E+0000
 -1.576855E+0000 -2.959503E+0000
  1.235187E+0000 -1.669465E+0000
  1.723898E+0000  1.154110E-0001
  1.347804E+0000 -1.426752E-0001
 -7.865563E-0001 -1.569172E+0000
 -1.054636E+0000 -3.537600E-0002
 -9.212958E-0001  4.327423E-0001
  1.504229E+0000 -1.418114E+0000
  3.989620E-0001  1.330057E+0000
  1.052329E+0000  7.517040E-0001
  2.649385E-0001  6.779138E-0001
  1.426764E+0000 -1.293107E+0000
  5.701410E-0001 -1.426758E+0000
 -2.186148E+0000 -7.934173E-0001
 -1.361710E+0000  2.778130E-0001
  2.106667E-0001  2.988041E-0001
  1.055463E+0000  6.974832E-0001
 -2.043372E-0001  1.292135E+0000
 -6.012165E-0001 -1.045256E-0001
  5.063200E-0001  6.310126E-0001
  9.388088E-0001  1.266519E+0000
 -7.813261E-0002  8.972562E-0001
 -9.103458E-0001  1.508822E+0000
 -8.634527E-0001 -6.002457E-0001
  5.991791E-0001  6.702800E-0001
  3.036451E+0000  1.124466E+0000
  1.412876E+0000  9.440194E-0001
 -1.501333E+0000 -4.168455E-0001
 -1.299147E+0000 -3.078321E-0001
 -1.007023E+0000 -4.646762E-0001
  4.480717E-0001  8.883398E-0001
  8.763631E-0001 -3.020091E-0001
  9.251660E-0001 -5.075154E-0001
 -2.796479E-0001 -2.002127E-0002
  2.817283E-0001 -3.143709E-0002
 -5.736789E-0001  1.278308E+0000
  6.156253E-0001  1.483538E+0000
  8.889815E-0001  8.616762E-0001
 -2.004561E+0000  3.464688E-0002
 -9.670314E-0001  3.993238E-0001
  7.801622E-0004 -9.215870E-0001
 -1.107794E+0000 -6.030216E-0001
 -1.755122E+0000 -2.434817E+0000
 -6.253000E-0001  4.347369E-0001
  3.749331E-0001 -3.292204E-0001
  8.604133E-0001  9.764221E-0001
 -6.889982E-0001  1.556528E+0000
 -2.709978E-0001 -2.220939E-0001
 -1.297051E+0000  1.799621E-0001
 -7.757588E-0002 -1.985680E-0001
  1.730990E-0001 -1.436658E-0001
  9.030837E-0002  2.115423E-0001
  5.358569E-0001 -8.573160E-0002
  1.146514E+0000 -1.467462E-0001
  3.258198E-0001 -1.040193E+0000
 -1.890612E+0000 -9.176229E-0001
  8.424488E-0001 -1.101267E+0000
  2.830191E+0000  6.456390E-0001
 -6.461594E-0002  1.063651E+0000
 -1.760287E+0000  1.380144E+0000
 -2.210634E+0000  8.068256E-0001
  9.632913E-0001  2.088343E+0000
  2.577850E+0000  4.229015E+0000
 -1.588399E+0000  3.977947E+0000
  3.194018E-0001  4.038832E+0000
 -5.563953E-0001 -1.191291E-0001
 -1.178068E+0000 -9.365443E-0001
  5.637904E-0001  6.207659E-0001
  1.335606E+0000 -1.739261E-0001
  9.785458E-0001 -2.078017E-0001
 -9.827096E-0001 -1.492899E+0000
 -2.242350E+0000 -2.955807E+0000
  1.079091E+0000 -1.641190E+0000
 -4.374186E-0001  1.849355E-0001
 -6.864519E-0001  1.315932E+0000
 -9.054157E-0001 -8.793315E-0002
 -1.967597E-0001  6.187250E-0001
 -1.009455E+0000  8.651481E-0002
  2.217880E+0000  4.744919E-0001
 -1.720483E+0000  1.260219E+0000
 -8.342485E-0001 -1.085526E+0000
  1.570228E-0001 -2.173493E+0000
 -2.619922E-0001 -2.736470E-0001
  4.379184E-0001  5.868779E-0001
 -3.548330E-0001  1.037348E+0000
 -1.141300E-0001 -2.268272E-0001
  9.274485E-0001  6.931439E-0001
  1.921601E+0000  1.915461E-0002
  6.864728E-0001 -3.292190E-0001
 -1.646964E+0000 -1.181924E+0000
 -2.285889E+0000 -4.503720E-0001
  2.887803E-0001  1.500664E-0001
  8.143499E-0001  2.003361E+0000
 -5.995230E-0002  1.195180E-0002
  1.335223E+0000  7.384148E-0001
  1.971983E+0000 -3.810587E-0001
 -4.736262E-0001  7.141064E-0001
 -1.826340E+0000  5.110400E-0001
  6.923572E-0001 -8.362140E-0001
  1.663066E+0000  3.471671E-0001
  1.881396E+0000 -1.361205E+0000
  2.768650E+0000 -3.115900E+0000
  2.253570E+0000 -1.631853E+0000
 -7.027658E-0001 -1.977517E+0000
  3.748653E-0001 -7.421999E-0002
 -3.017140E+0000 -2.569099E-0001
 -2.563633E+0000 -2.434805E+0000
  1.061430E+0000 -8.455508E-0001
  3.018292E+0000 -2.042707E-0001
  3.250149E-0001 -8.711123E-0001
 -7.806327E-0001 -5.341916E-0001
  1.871354E-0001 -2.717090E-0001
  2.751393E+0000  6.835088E-0001
  1.566883E+0000  1.503491E-0001
 -8.177714E-0001  7.447408E-0001
 -1.664266E+0000 -3.125482E-0001
 -1.594482E+0000  1.205679E+0000
  8.354336E-0001  9.702615E-0001
  3.083296E+0000 -1.017597E-0001
  2.043796E+0000  1.941443E-0001
  2.018987E-0001 -2.708162E+0000
  2.092815E+0000 -4.299725E+0000
  1.867594E+0000 -1.941532E+0000
 -2.030687E+0000 -2.386696E+0000
 -3.170201E+0000 -1.006133E+0000
  1.127050E-0002 -2.343809E-0001
  8.899567E-0001  1.939209E+0000
 -1.595834E+0000  1.202422E+0000
 -8.362996E-0002  1.212940E+0000
 -2.704036E+0000  5.690570E-0001
 -2.010590E+0000  3.913693E-0001
  8.030272E-0001 -8.692979E-0001
  1.893403E+0000  9.651787E-0002
 -1.349103E+0000 -1.280901E-0001
 -2.202622E+0000 -9.300454E-0001
 -1.224793E+0000 -1.404014E+0000
  7.230879E-0001 -9.597620E-0001
  1.811100E+0000 -6.314819E-0001
  1.393355E+0000  1.644501E+0000
 -2.207360E+0000  1.196837E+0000
  4.789095E-0001  6.020336E-0001
  1.226667E+0000  8.274720E-0001
 -3.497550E-0001  6.043512E-0001
 -2.124071E+0000 -1.103370E+0000
 -1.941717E+0000 -1.026141E+0000
  1.574152E-0001 -1.302656E-0002
  1.322298E+0000  6.621193E-0002
  5.448518E-0001 -2.587374E-0001
 -7.230768E-0001  1.205265E-0001
  3.140077E-0001 -1.854149E+0000
 -7.751119E-0003 -6.366365E-0001
 -4.877165E-0001 -7.042744E-0002
  8.963459E-0001  5.572530E-0001
 -1.605684E+0000 -1.035122E-0001
 -2.139271E-0001  3.613449E-0001
  2.236866E-0002  1.670469E+0000
  4.829152E-0002 -5.142142E-0001
  6.064014E-0001 -5.355801E-0001
  2.910321E-0001  2.042202E-0001
  3.217407E-0001  6.589240E-0001
  2.628317E-0001  2.796235E-0001
 -1.318218E+0000 -1.002706E+0000
  1.112432E-0001 -2.693112E-0001
 -2.081648E-0001 -7.688901E-0001
 -8.447258E-0001  7.182442E-0001
 -4.363598E-0002  1.559903E+0000
 -1.134237E+0000  1.593667E+0000
 -1.443712E+0000  1.949452E+0000
  4.013300E-0001  2.514078E+0000
  7.198454E-0001  1.538174E+0000
  4.455497E-0001  2.537325E+0000
  4.830355E-0001 -2.944471E-0002
  1.343374E+0000  4.727572E-0001
  2.067122E+0000 -4.659246E-0002
 -9.334819E-0002  1.208587E+0000
 -1.025809E+0000 -3.277365E-0001
 -1.155435E+0000  4.480025E-0001
 -1.771519E+0000  7.933857E-0001
  5.993953E-0001  1.083616E+0000
 -2.448340E+0000  1.627845E+0000
 -2.461449E+0000  9.958271E-0001
 -5.688767E-0001  3.727733E-0001
  5.123893E-0001  2.328446E+0000
 -1.241899E+0000  1.273942E+0000
  1.938239E-0001 -3.428864E-0001
  2.525697E+0000 -3.385964E-0001
  6.268405E-0001  1.324929E+0000
 -1.080896E+0000  9.942314E-0001
 -1.265685E+0000  8.167428E-0001
  3.068021E-0001 -6.819602E-0002
  1.377468E+0000 -1.640608E+0000
  1.218815E+0000 -1.804190E-0002
 -1.626757E+0000 -1.174572E-0001
 -1.217259E+0000 -1.537178E+0000
 -4.787553E-0001 -3.219857E+0000
  1.296397E+0000 -1.764899E+0000
  1.525317E-0001  8.052011E-0001
  8.601796E-0001 -1.570219E+0000
 -4.983365E-0001 -5.747963E-0001
 -2.013751E+0000  3.224840E-0001
 -8.345140E-0001  5.132829E-0001
  3.842438E-0001 -5.204858E-0001
  2.352267E+0000  4.908449E-0001
 -1.164333E+0000 -8.333138E-0001
 -1.067943E+0000 -3.215104E+0000
  6.489617E-0001 -9.230605E-0001
  8.037762E-0001 -1.248697E+0000
  1.478250E+0000 -8.105607E-0001
  3.193245E+0000  1.709293E-0001
  2.530326E-0001 -1.283771E+0000
  1.382023E+0000 -6.156569E-0001
  6.997886E-0002 -2.411450E-0001
 -1.217869E+0000 -1.189799E+0000
 -1.934325E+0000 -1.498518E+0000
  2.118967E-0001 -5.972951E-0001
  3.094649E-0001 -1.900183E+0000
 -1.422146E-0001 -9.466201E-0001
  2.978871E-0001 -1.927530E+0000
 -1.356471E+0000 -1.198514E+0000
 -1.692460E+0000 -1.254763E+0000
  5.985196E-0001  2.299906E-0001
  2.093451E+0000  2.035850E+0000
  1.895091E+0000  7.669463E-0001
 -2.422155E-0001  1.178595E+0000
 -9.919266E-0001  2.769409E-0001
  1.190238E+0000  9.702357E-0001
  1.772044E+0000  6.281603E-0001
  1.202394E-0001  1.104934E-0001
  2.146430E-0001 -1.566469E-0001
 -4.410173E-0001 -1.349575E+0000
 -1.267231E+0000  1.953812E-0001
 -2.492867E+0000 -7.408806E-0001
 -1.525417E+0000 -2.274168E-0001
  9.068830E-0001  5.637102E-0001
 -1.377772E+0000  1.482204E+0000
  1.077098E+0000 -1.926587E+0000
  1.057697E+0000 -1.488320E+0000
  9.345565E-0002 -1.609743E+0000
 -1.574566E+0000 -5.843112E-0001
 -6.550334E-0001 -5.204696E-0001
  1.428507E+0000 -4.908488E-0001
  9.807530E-0002  1.347741E+0000
  1.887867E+0000  3.087374E-0001
  5.492198E-0001  1.398422E+0000
  1.393568E+0000  2.025496E+0000
  2.375068E+0000  2.731134E+0000
 -1.182657E+0000  9.149286E-0001
 -1.906135E+0000 -2.879418E-0001
  2.203500E-0001  3.536068E-0001
  1.289306E-0001  2.205806E+0000
 -2.897927E-0001  7.329003E-0001
  5.344679E-0001 -1.963590E-0001
 -5.554389E-0002 -1.247153E-0002
  2.659804E+0000 -7.521208E-0002
  2.274600E+0000  1.844651E-0001
  5.161789E-0001 -9.207211E-0001
 -2.081615E+0000 -1.937318E+0000
  9.715285E-0001 -3.082477E+0000
  1.323655E+0000 -4.117730E-0001
 -2.678316E-0002  2.203807E-0001
  1.243861E+0000 -2.301105E-0002
 -8.776409E-0002  1.810714E+0000
 -1.414583E-0001  7.661533E-0001
 -1.639792E+0000  1.492767E+0000
 -1.210202E+0000 -9.426686E-0001
 -5.470738E-0001 -2.326955E-0001
  1.284240E+0000  1.768994E+0000
  5.773099E-0001  1.961531E+0000
  2.998125E-0001  2.025644E+0000
  3.334101E-0002  1.214300E-0001
 -1.157919E+0000  5.004852E-0001
 -2.201371E-0001  8.809097E-0001
 -7.385831E-0002 -6.123280E-0002
 -9.664034E-0001  1.390536E+0000
 -3.663941E+0000 -1.918371E-0001
 -9.403919E-0001 -1.368167E+0000
  8.913427E-0002 -7.413990E-0001
  1.387338E+0000  7.223102E-0001
 -1.416554E+0000 -1.098840E-0001
 -2.004855E+0000  2.656405E-0001
  1.337063E+0000  7.229146E-0001
  2.709797E+0000 -1.830720E-0003
  2.612997E+0000 -6.838488E-0001
 -3.044127E-0001  1.249928E+0000
 -1.772321E+0000 -1.039521E+0000
 -1.143395E-0001 -1.401653E+0000
  1.331228E+0000 -8.667410E-0001
  2.214250E+0000 -1.789746E+0000
  5.652495E-0001 -9.604152E-0002
 -1.582154E-0001  2.788367E-0002
 -1.086051E-0001  7.257919E-0001
  2.110399E+0000  2.836228E-0001
  2.688158E+0000  3.328970E-0001
 -3.224107E-0001  1.340970E-0001
  5.131620E-0001 -7.906511E-0001
  5.813282E-0001 -8.176077E-0001
 -1.109130E+0000 -2.104924E+0000
  7.633843E-0001 -1.366951E+0000
 -1.717303E+0000 -1.426468E+0000
 -7.239180E-0001 -1.130582E+0000
 -1.309490E+0000 -1.571528E+0000
  1.066055E+0000 -2.700576E+0000
  1.326110E+0000  2.817947E-0001
 -9.644676E-0001  1.910741E+0000
 -1.167914E+0000  2.146543E+0000
 -8.137971E-0001  4.871527E-0001
  1.873781E+0000  5.611164E-0001
  2.750314E+0000  1.315849E+0000
  1.329841E-0001  1.739403E+0000
 -3.169029E+0000 -1.519443E+0000
 -3.238237E-0001 -1.287681E+0000
  2.600143E-0001 -4.784765E-0001
 -2.954099E-0001  1.966947E-0001
 -2.092668E+0000  1.440212E+0000
 -1.277937E+0000 -1.554663E+0000
  3.021819E+0000 -1.377675E+0000
  6.531426E-0001  1.247623E+0000
 -4.306964E-0002 -1.884826E-0001
  7.357063E-0001  1.156688E+0000
  7.781153E-0002  7.863519E-0001
 -6.940320E-0002 -3.080905E-0001
 -4.846699E-0001  4.619059E-0001
  6.276065E-0001 -3.735620E-0001
  2.059116E+0000 -1.290514E+0000
  1.156478E+0000 -7.166973E-0001
  1.434478E+0000 -1.744872E+0000
  3.743469E-0001  1.856437E-0001
 -1.031414E+0000  1.591556E+0000
  2.449740E+0000 -6.696309E-0001
  3.985861E+0000  5.665746E-0001
  1.129576E+0000  5.917015E-0001
 -6.554499E-0001 -4.916615E-0001
 -1.408251E-0001 -1.801327E+0000
  2.284449E-0001 -3.085384E-0001
 -1.736417E+0000 -1.528280E+0000
 -7.702541E-0001 -5.002227E-0001
 -1.638091E+0000  4.799054E-0001
  5.849654E-0001  1.284356E+0000
  3.000655E-0001  1.391391E+0000
  1.219817E+0000  1.053124E+0000
  4.787317E-0001 -3.489434E-0002
 -1.136571E-0001 -1.326845E+0000
 -1.840326E+0000 -1.604225E+0000
  5.023405E-0001 -1.495389E+0000
 -5.968205E-0001 -1.075545E+0000
  1.028958E+0000  1.590812E+0000
 -6.629713E-0001  6.900559E-0001
 -8.060428E-0001 -1.383859E+0000
 -2.579440E+0000 -8.709754E-0001
 -4.429113E-0001 -2.267211E+0000
 -1.852818E-0001 -1.373416E+0000
  3.365584E-0001  2.008850E+0000
 -1.192030E+0000 -1.175642E-0003
  5.068485E-0001 -6.415786E-0001
  1.162658E+0000 -1.946889E+0000
  9.256207E-0001 -2.140575E+0000
 -1.622533E-0001 -2.528004E+0000
 -5.308687E-0001 -1.103708E+0000
  1.419493E-0001  1.008507E-0002
  6.690504E-0003  1.086195E-0001
  4.258786E-0003 -7.587228E-0001
 -2.244440E-0001  1.480993E+0000
  3.588648E-0001  1.874263E+0000
  2.276955E-0001  1.333507E-0001
 -6.494275E-0002  9.888478E-0001
  5.655684E-0001  6.479862E-0001
  1.388890E-0002  1.009589E+0000
 -1.517534E+0000  8.549389E-0001
  1.387400E+0000 -1.726171E+0000
  1.952150E+0000  4.625363E-0001
 -1.035826E+0000 -6.306251E-0001
 -8.162293E-0001 -1.122165E+0000
  4.099444E-0001 -9.927518E-0001
  3.495653E-0001 -2.492374E+0000
  1.307857E+0000 -1.786014E+0000
 -7.114141E-0002 -1.827412E+0000
  1.784175E-0001  1.003282E+0000
  1.150898E+0000 -1.089383E+0000
 -5.863439E-0001 -9.838608E-0001
 -2.894341E-0001  2.221834E-0002
 -8.966823E-0002  2.428758E+0000
 -7.784194E-0001  1.401407E+0000
  5.449019E-0001  9.277552E-0001
  2.388268E+0000 -7.609973E-0002
  2.573268E+0000  1.883877E+0000
 -6.534291E-0001  1.777449E+0000
 -9.928130E-0001 -1.460647E-0001
  1.420741E+0000  2.423134E-0001
  2.257476E+0000 -2.807574E-0001
  1.063146E+0000 -1.233934E+0000
 -4.636122E-0001 -1.278894E+0000
 -1.167585E+0000 -1.907937E+0000
  6.637511E-0001 -9.679884E-0002
  5.485486E-0001  2.741972E-0001
  8.157112E-0001  1.164148E-0001
 -2.104855E+0000 -6.056159E-0002
 -1.311629E+0000 -2.813708E+0000
  2.337111E-0002 -1.785841E+0000
 -3.521494E-0001 -1.908726E+0000
 -8.378707E-0001 -3.529310E-0001
  6.200772E-0001 -3.947901E-0001
 -1.712686E+0000  6.187479E-0001
 -2.035484E+0000  3.872356E-0001
  1.183903E+0000  1.332804E-0002
  2.894302E+0000  6.305214E-0001
  1.092614E-0001  2.433801E+0000
 -2.616559E+0000 -1.642715E+0000
 -1.339559E+0000 -1.948943E+0000
  1.242034E-0001  6.333489E-0001
  1.286982E+0000 -4.365471E-0001
 -5.675492E-0001 -4.366529E-0002
 -6.621087E-0001 -2.825293E-0001
  4.392796E-0001  1.278573E+0000
  1.107344E+0000  4.952443E-0001
  5.356837E-0001 -4.122797E-0001
 -1.134580E+0000 -4.738056E-0001
 -1.628152E-0001  3.823443E-0001
 -1.695874E+0000 -8.546907E-0001
  1.819614E+0000 -2.502690E-0002
  1.113413E+0000 -1.495705E+0000
 -1.638300E+0000 -4.520410E-0002
 -1.268984E+0000 -2.394007E+0000
  1.860682E+0000 -6.301678E-0001
  6.655753E-0001  1.399186E-0001
 -2.217555E+0000 -7.916180E-0004
 -2.328783E-0001  1.049709E-0001
 -5.712561E-0001  1.386655E+0000
  1.141355E+0000 -3.501588E-0002
  2.041712E+0000  6.972119E-0001
 -5.198197E-0001  1.297972E+0000
 -9.582949E-0001  9.084744E-0001
  1.281266E+0000 -2.224511E+0000
 -1.273098E-0001  8.579564E-0002
 -2.856923E+0000 -8.539833E-0001
  1.477173E-0001 -1.224330E+0000
 -5.852647E-0001 -1.094472E+0000
  1.217936E+0000 -1.077042E+0000
  4.179569E-0001  1.220263E-0001
  1.270112E+0000  7.571196E-0003
  8.390616E-0001 -9.998055E-0001
  1.197024E-0001 -2.046276E+0000
  1.266593E+0000  7.443753E-0001
 -1.968288E+0000 -7.736162E-0002
 -7.438996E-0001 -1.319521E+0000
 -3.237696E+0000  3.674348E-0003
 -1.221513E+0000 -2.337136E+0000
  4.270169E-0001 -2.498127E+0000
  2.389898E+0000  2.722940E-0002
  4.900212E-0001 -1.362990E+0000
 -3.373901E-0001 -1.243271E+0000
 -2.428215E+0000 -1.850397E+0000
 -2.078090E+0000 -5.073428E-0001
  8.993834E-0002  1.204022E-0001
 -1.243848E-0001  1.593497E-0001
 -2.250686E+0000  4.204205E-0001
 -1.302607E+0000 -4.917342E-0001
  2.603314E+0000 -4.639256E-0001
  2.800585E+0000  5.576092E-0001
 -2.282952E-0001  7.005185E-0001
 -1.300011E+0000  4.074276E-0001
 -1.560876E+0000 -1.786223E+0000
  1.289431E+0000 -1.304140E+0000
 -1.691126E-0001 -1.611843E+0000
 -5.436311E-0001 -6.803134E-0001
 -7.729551E-0001 -5.967800E-0001
  8.328412E-0002 -3.082251E+0000
  3.973048E-0001 -2.410132E+0000
  1.121905E+0000 -2.897764E+0000
 -6.035313E-0001 -2.062633E+0000
 -9.526008E-0001 -1.326852E+0000
  1.275796E-0001  3.418925E-0001
  1.748360E-0001 -5.037295E-0001
 -9.248784E-0001  6.398374E-0001
 -1.309555E+0000 -6.006635E-0001
  1.024810E+0000 -9.388047E-0001
  7.908874E-0001  5.055248E-0001
  3.509739E-0001 -1.388663E+0000
  4.507882E-0001  1.425044E-0002
 -1.644478E+0000  1.635248E+0000
 -1.703910E+0000  1.577395E+0000
  1.122760E+0000  1.581506E+0000
  3.073640E+0000  3.076633E+0000
  1.823695E+0000  2.924054E+0000
 -2.046459E+0000  5.438072E-0001
 -1.051175E+0000 -1.542725E-0001
  1.594851E+0000 -1.324833E+0000
  7.475790E-0001 -1.828450E-0001
  1.002836E+0000 -1.959332E-0002
  1.547233E+0000  7.590991E-0001
  2.024795E-0001 -4.748271E-0001
 -6.190894E-0001  4.182140E-0001
  4.631001E-0001 -1.620482E+0000
  8.140659E-0001 -2.570079E+0000
  1.114910E+0000 -2.401576E+0000
 -1.090755E+0000 -2.528227E+0000
 -6.203954E-0001 -3.319323E+0000
  1.373199E+0000 -1.657010E+0000
  5.902159E-0001 -1.239622E+0000
 -9.028873E-0002  1.162442E+0000
  4.110801E-0002  1.560352E+0000
  4.324855E-0001  2.765097E+0000
 -1.269039E+0000  4.854024E-0001
 -1.002599E+0000  3.009068E-0001
 -6.404098E-0001  1.327831E+0000
  1.226339E+0000  6.154957E-0001
 -6.987912E-0001  2.973241E+0000
 -1.166199E+0000  3.822771E+0000
 -2.556352E+0000  2.719472E+0000
  1.496990E+0000 -4.174570E-0001
  6.193647E+0000 -1.091270E-0001
  2.840449E+0000  6.703941E-0002
 -2.593073E+0000  1.090904E+0000
 -3.772631E+0000  7.829333E-0001
 -4.076591E-0001 -7.987073E-0001
  3.016027E+0000  1.266878E+0000
 -1.153033E+0000  1.355295E+0000
 -2.027419E+0000  1.352960E+0000
  4.921107E-0001  2.327362E+0000
 -1.375935E+0000  2.655464E+0000
 -2.239414E+0000  9.498353E-0001
  1.870874E+0000 -1.737108E+0000
  1.679774E+0000 -1.326169E+0000
 -5.335673E-0001 -9.179496E-0001
 -5.046511E-0001 -2.060410E+0000
  1.626401E+0000 -7.903919E-0001
 -1.321859E+0000  9.301352E-0001
  3.092045E-0001  7.271775E-0001
 -1.421789E+0000 -9.655856E-0002
  1.366078E-0001  7.350932E-0001
  1.228272E+0000 -3.274971E-0001
 -2.489284E-0001  4.146518E-0001
  2.624356E-0001 -1.308137E-0001
  1.673463E-0001 -1.197009E+0000
  1.321498E+0000  7.622722E-0001
 -1.645194E-0001 -1.412589E+0000
 -1.593633E+0000 -2.140347E+0000
 -4.707560E-0001 -2.111871E+0000
  1.467506E+0000 -1.644820E-0001
 -6.406028E-0001  2.770698E+0000
 -1.518477E+0000  8.566729E-0001
 -1.966938E-0001 -8.839653E-0002
  2.239511E+0000  1.959968E-0001
  1.503758E+0000  8.768847E-0002
 -2.031045E+0000 -6.847773E-0001
 -1.506778E+0000  4.458376E-0001
 -1.945125E+0000 -2.351647E-0002
  9.167502E-0001  4.897959E-0002
  1.542258E+0000  3.041852E-0001
  6.952895E-0001  1.021716E+0000
  3.080245E-0001 -6.777447E-0001
 -3.017416E-0002 -6.511193E-0001
 -3.809900E-0001 -1.250207E+0000
 -7.665148E-0001 -1.998601E+0000
 -9.688373E-0002  4.659312E-0001
 -4.352594E-0001  3.662533E-0001
 -7.615416E-0001 -1.344746E+0000
  4.329682E-0001 -1.551172E+0000
  4.971875E-0001 -1.050024E+0000
  1.243020E+0000  7.933295E-0001
 -2.344348E+0000  6.947408E-0002
 -3.311919E+0000 -1.085823E+0000
  1.253014E+0000 -2.200761E+0000
  2.383268E+0000 -3.311478E-0001
 -1.765884E+0000 -4.214816E-0001
 -1.644371E+0000  4.861288E-0001
 -1.815098E+0000 -2.821805E-0001
  4.966253E-0001  1.528316E+0000
  1.266236E+0000  1.228739E+0000
  8.211691E-0001  1.071387E+0000
 -3.293818E+0000  2.130040E-0001
 -8.082853E-0001 -8.153216E-0001
  2.175078E+0000  2.710716E+0000
 -1.079177E-0002  1.644590E+0000
 -2.981770E+0000  1.502912E+0000
 -1.258222E+0000  5.701836E-0001
  2.898741E+0000  1.390834E+0000
  9.703055E-0001  1.410424E+0000
  4.850377E-0002  5.706399E-0001
 -5.826425E-0001  2.145908E+0000
  1.944451E+0000  8.329781E-0001
  3.317513E+0000  1.254232E+0000
 -6.002341E-0001  8.767669E-0001
 -1.718521E+0000  1.979855E+0000
 -1.419873E+0000  5.438863E-0001
  3.835979E-0001  1.159485E+0000
  8.612711E-0001  6.738714E-0001
 -3.259593E-0001  2.037308E+0000
 -1.101925E+0000  1.938037E-0001
  4.403843E-0001 -1.513631E+0000
 -2.137810E+0000 -2.449948E+0000
  2.206139E-0001 -1.873094E-0001
  2.248413E-0001  1.030491E+0000
  4.259348E-0001  2.132950E+0000
  6.832424E-0001  1.497929E+0000
  1.139691E-0001  6.060092E-0001
 -3.316578E-0001  3.968347E-0001
 -1.967184E+0000  1.367966E+0000
 -1.434270E+0000  4.957556E-0001
 -1.080742E+0000 -2.901618E-0001
 -8.536035E-0002 -1.093895E+0000
  4.165352E-0001  5.758968E-0001
  5.417455E-0001  1.941299E+0000
 -2.576367E+0000  2.018955E+0000
  4.850163E-0001  1.355332E+0000
 -2.171676E-0001  2.417952E-0001
  3.490008E+0000  2.965984E-0001
  1.768496E+0000 -2.674381E-0001
 -1.332658E-0001  1.971217E-0001
 -1.636535E+0000 -4.026114E-0001
 -8.803580E-0001  5.220183E-0001
 -1.768724E-0001 -9.388116E-0001
  5.153851E-0001  9.670611E-0001
 -1.583367E-0001  1.179055E+0000
  3.485203E-0001 -1.447801E+0000
  1.559448E+0000 -9.211521E-0001
  5.431193E-0001 -1.044489E-0001
 -1.498232E+0000  4.066067E-0001
  1.124483E+0000 -1.955770E-0001
  4.014511E-0001  1.632880E+0000
 -3.345309E-0001  9.472507E-0001
  1.024809E+0000  1.149536E-0001
  1.652653E+0000  8.586756E-0001
 -1.313607E+0000  5.403540E-0001
  1.448494E+0000  2.216039E-0001
  4.631127E-0001  1.480452E+0000
 -1.458028E+0000  1.068067E+0000
  5.871472E-0001 -5.450632E-0001
  1.505321E+0000 -9.642224E-0001
 -7.266481E-0002  1.030886E+0000
 -7.289415E-0001  2.207443E-0001
 -2.320749E+0000 -1.929987E+0000
  1.043855E-0001 -2.336616E+0000
  1.537045E-0001 -1.954913E+0000
  6.556120E-0001 -1.335663E+0000
 -6.092544E-0001 -4.856729E-0001
 -9.470371E-0001 -9.446341E-0002
 -6.312909E-0001 -1.443206E-0001
  4.022590E-0002  1.237261E-0001
  6.770236E-0001  9.427004E-0001
 -4.605691E-0001  7.675293E-0001
  6.671033E-0001  1.397957E+0000
  1.865700E+0000  3.609914E-0001
 -2.607737E-0001 -3.553688E-0002
  5.268235E-0001  1.538123E+0000
 -7.801516E-0001  1.673444E+0000
 -9.039080E-0001  2.118135E+0000
 -2.279012E+0000 -4.915527E-0001
  1.501287E+0000 -5.204638E-0001
  2.109255E+0000  4.109654E-0002
 -1.822652E+0000 -1.436570E+0000
  8.953397E-0002 -1.935775E+0000
  2.364885E+0000 -1.081575E-0001
  1.552700E-0002  1.210001E+0000
 -1.432143E+0000 -3.237735E-0001
 -1.585392E+0000 -1.341908E+0000
  1.402603E+0000 -7.719148E-0001
 -9.253775E-0002 -8.042828E-0001
  4.476103E-0001  1.431639E-0001
 -1.015489E+0000 -6.630082E-0001
 -1.128079E-0001  9.615266E-0001
  4.702036E-0001  6.470664E-0001
  7.514790E-0001  2.219279E+0000
  6.522910E-0001  1.100234E+0000
  1.030251E+0000 -6.814216E-0001
 -4.052944E-0001  1.598066E+0000
  1.595436E-0001 -3.593623E-0002
 -3.150624E-0001  5.405103E-0001
  2.293978E-0001 -3.987987E-0001
 -2.371097E-0001 -7.619452E-0001
  6.440019E-0001 -1.609457E+0000
  1.441222E+0000 -2.133997E+0000
  1.082277E+0000 -2.576274E-0001
 -8.984506E-0001  1.531122E+0000
 -2.739574E+0000  1.037051E+0000
 -5.749600E-0001 -1.592433E+0000
  2.325439E+0000 -2.493074E-0001
  6.887720E-0001 -5.184972E-0001
  1.012832E-0001  3.798854E-0001
  8.126591E-0001  3.973356E-0001
 -9.677953E-0001  1.341598E+0000
 -1.667411E+0000  5.816004E-0001
 -1.271390E+0000 -1.116084E-0002
  1.077490E+0000 -1.192577E+0000
  2.090219E+0000 -1.165083E+0000
  1.672387E+0000 -1.636124E+0000
  9.224330E-0001 -1.113573E+0000
  1.297802E+0000 -9.071505E-0001
 -1.675538E+0000 -8.975841E-0001
 -1.333677E+0000 -1.707813E+0000
  2.809836E-0001  9.229192E-0001
  8.657497E-0001  5.596130E-0001
  1.406976E+0000  2.032979E+0000
 -3.783281E-0001  1.963358E+0000
 -2.193908E+0000  6.626540E-0001
 -4.604268E-0001 -1.384587E+0000
  3.143171E+0000  9.723935E-0001
 -5.407638E-0002  2.607111E+0000
 -2.221717E+0000  5.722043E-0001
 -1.622921E+0000  6.556735E-0001
 -3.729896E-0001 -9.754228E-0001
  1.670151E+0000  2.932161E-0001
  1.828424E+0000  9.936926E-0001
 -2.303226E+0000 -5.633363E-0001
 -1.347238E+0000  7.119143E-0001
  3.446882E-0001 -8.364756E-0002
  9.593479E-0001 -6.083359E-0001
  2.136536E+0000 -3.209146E-0001
  2.745339E+0000  8.516116E-0001
  1.097069E+0000  2.777968E-0001
 -1.720688E+0000  5.693040E-0001
 -1.157893E+0000  2.208059E+0000
  5.166346E-0001  1.922478E+0000
  2.640514E-0001  5.485600E-0001
 -6.936157E-0001 -1.092079E+0000
  2.432130E+0000 -1.780958E+0000
  5.851102E-0001 -8.925864E-0001
  4.653570E-0001 -1.797489E+0000
 -1.325212E+0000  3.550551E-0002
 -2.421683E-0001 -3.485734E-0001
  1.367336E+0000 -6.685986E-0001
  1.642634E+0000 -4.824253E-0001
  2.956210E+0000  6.807069E-0001
  3.157294E-0001  1.387333E+0000
 -1.219011E+0000  1.592929E+0000
 -3.073905E-0001 -6.843309E-0001
  7.022125E-0001 -4.398936E-0001
  1.427745E+0000  1.709892E+0000
  1.576114E+0000 -1.791096E-0001
 -5.377841E-0001  1.352617E-0001
 -1.766303E+0000 -9.173554E-0001
 -1.153010E+0000 -6.682322E-0001
  5.433507E-0001 -7.323953E-0002
  2.225384E-0002 -8.365074E-0001
 -1.188149E+0000 -5.544724E-0001
 -1.488731E+0000 -3.912929E-0001
 -9.555672E-0002  1.188806E-0001
 -4.064873E-0001 -5.352571E-0001
  4.305475E-0001  3.170572E-0001
  7.317748E-0001 -1.013517E+0000
 -8.595750E-0001 -1.654359E+0000
  3.283403E-0001 -2.615729E+0000
  1.839324E+0000 -1.116277E+0000
 -3.738758E-0001 -1.002226E+0000
  1.798902E-0001 -1.545761E+0000
 -1.166141E+0000 -1.040930E+0000
  2.937781E-0001 -1.749951E+0000
  3.219328E+0000 -7.065123E-0001
 -5.091831E-0001  2.954307E-0001
 -1.477847E+0000 -2.509069E-0001
  3.798793E-0001 -3.912260E-0001
  1.804297E+0000  1.241529E+0000
 -1.150011E+0000  1.651962E+0000
 -9.495274E-0001  1.041172E+0000
 -1.399347E+0000  4.069219E-0002
  2.021833E-0001  2.190780E+0000
 -8.993266E-0001  5.669670E-0001
 -2.125350E+0000 -1.891819E+0000
  6.359632E-0001 -1.646299E+0000
  1.660292E+0000 -1.994435E+0000
  2.597459E+0000 -2.226689E+0000
  5.077996E-0001  8.212064E-0001
 -2.271338E+0000  2.425206E+0000
 -3.970622E+0000  1.720296E+0000
 -1.719413E+0000  2.427938E+0000
  2.951349E+0000  2.669260E+0000
  2.508858E-0001  2.242993E+0000
 -1.361739E+0000  9.056007E-0001
  1.695675E-0001 -4.722397E-0001
  8.238455E-0001  9.470440E-0001
  4.478478E-0002  1.406198E+0000
  2.479424E-0001  1.652412E+0000
 -2.358146E+0000  3.006487E-0001
  4.193534E-0001 -1.646239E+0000
  2.082195E+0000  6.391776E-0001
  1.946349E+0000 -4.573649E-0001
 -9.308499E-0001  1.086968E-0001
 -5.996092E-0001 -4.037682E-0001
 -9.065775E-0001 -1.250644E+0000
  7.376919E-0001  3.072615E-0001
  9.993238E-0001 -1.187757E+0000
  5.064800E-0002 -1.180498E-0001
  2.622824E+0000 -6.178073E-0001
  1.782513E+0000  3.016008E-0002
  9.153571E-0001  1.918589E+0000
 -2.634748E+0000  1.842919E-0001
 -1.878208E+0000 -2.059028E+0000
  3.207026E+0000 -1.708932E+0000
  1.901317E+0000  1.482189E+0000
  1.197067E-0001  2.586419E+0000
 -2.657628E-0001  1.687155E+0000
 -4.066996E-0001 -9.770802E-0001
  2.121530E+0000 -1.709315E+0000
  1.255816E+0000 -3.310748E+0000
 -7.584087E-0001  6.469420E-0001
 -2.247511E+0000 -1.385488E-0001
 -7.245236E-0001 -1.025663E+0000
  1.019266E+0000 -1.830898E+0000
  1.227151E-0001 -1.086956E+0000
  5.151267E-0001 -1.203443E+0000
 -5.610765E-0001 -1.085348E+0000
 -2.938584E-0001 -7.962231E-0001
 -8.385396E-0001  1.802130E-0002
  1.132274E+0000 -8.070508E-0001
  2.119015E+0000  1.518812E-0001
  1.317499E+0000 -9.171395E-0001
 -1.928189E+0000  1.393292E-0001
 -1.319800E+0000 -2.987541E-0001
 -1.129357E-0001 -1.344409E-0001
 -1.719888E+0000 -5.712440E-0001
 -6.597008E-0001  2.960910E-0001
 -1.095611E+0000  6.209482E-0001
  6.197313E-0001  5.425425E-0001
  1.842416E+0000 -5.661920E-0001
  2.660473E+0000  1.012060E+0000
  9.848785E-0001  1.577408E+0000
  3.766322E-0001  3.398929E-0001
  1.413953E+0000  1.062346E+0000
  1.319630E+0000  3.559116E-0001
  2.454144E-0001  1.990072E+0000
  1.291124E-0001  8.149311E-0001
 -2.193738E+0000 -1.113688E+0000
 -1.437215E+0000 -4.537544E-0002
 -8.373788E-0001 -1.782320E+0000
  3.134288E-0002 -7.112980E-0001
 -1.416216E+0000  7.509339E-0001
 -3.337550E+0000  1.531235E+0000
  1.313959E+0000  4.415264E-0001
  3.115333E+0000  1.357737E+0000
 -6.311120E-0002  2.215508E+0000
 -7.659430E-0001  6.949771E-0001
  3.102333E-0001  1.781368E+0000
 -2.531349E+0000  1.232750E-0001
 -1.343755E+0000 -1.430511E+0000
 -2.503267E-0001 -1.274278E+0000
  1.304747E+0000 -1.492341E+0000
  1.159800E+0000 -2.551613E+0000
 -6.071539E-0001 -1.093065E+0000
  2.662611E-0001 -1.959277E+0000
  4.294818E+0000 -8.319125E-0001
  2.521283E+0000 -9.814226E-0002
 -1.359295E+0000  5.442397E-0001
 -3.840830E+0000  3.237475E-0001
 -2.416460E+0000 -1.605052E+0000
  5.076227E+0000  1.902122E+0000
  3.350164E+0000  1.215175E+0000
  6.618966E-0002 -1.108202E+0000
  3.779048E-0001 -2.374832E+0000
  9.958942E-0001  2.202870E-0001
  2.295224E+0000 -1.448994E-0001
  4.617409E-0001 -4.965138E-0001
 -7.690469E-0001  6.482786E-0001
  1.115458E+0000 -1.214829E+0000
  2.516104E-0001 -9.763819E-0001
 -2.242770E+0000 -1.158824E+0000
 -1.469400E+0000 -1.036962E+0000
  2.427091E+0000 -1.250879E+0000
 -2.008122E-0002 -2.055287E+0000
 -6.488164E-0001 -2.921913E-0001
 -1.063579E+0000 -1.484064E+0000
  5.423206E-0001 -4.793445E-0001
 -1.884793E-0001 -2.071919E-0002
  1.066702E+0000  1.219363E+0000
  6.998383E-0002  4.070100E-0001
 -3.362030E-0002 -4.488306E-0001
  1.050979E+0000  3.629855E-0001
  4.639074E-0001  1.258245E+0000
 -6.084333E-0001 -1.490170E+0000
 -3.315863E-0001 -2.326214E+0000
  1.278461E+0000 -2.930295E+0000
 -1.481484E+0000 -1.638341E+0000
 -3.183143E-0001 -3.546408E-0001
  1.803654E+0000  1.400121E+0000
  1.343935E+0000  1.029239E+0000
  9.947289E-0001  1.726495E+0000
  1.550712E+0000  1.351548E+0000
  2.071765E+0000  2.727029E+0000
  1.145694E+0000  1.853349E+0000
 -2.194675E-0001  7.439124E-0001
 -9.913028E-0001  9.889800E-0001
 -1.495503E+0000  2.005510E+0000
  1.047279E-0001  1.419867E+0000
  4.921063E-0001  6.345355E-0001
  1.407375E+0000 -8.101276E-0002
 -4.804522E-0001  1.582469E+0000
 -2.291308E+0000  1.460696E+0000
 -1.291923E+0000 -2.102238E-0001
  7.575390E-0001 -7.105175E-0001
  1.621345E+0000 -8.560556E-0001
  4.034476E-0001  9.467480E-0001
 -2.666213E+0000 -1.151738E+0000
 -8.386827E-0001 -1.294711E+0000
 -2.153722E+0000  1.163612E+0000
 -1.072002E+0000  1.497321E+0000
 -6.738596E-0001  3.539932E+0000
 -1.640322E+0000  3.534377E+0000
  1.515802E-0002  1.137203E+0000
  2.203262E+0000  1.307325E+0000
  9.327769E-0001  6.519328E-0002
 -2.724548E+0000  6.985501E-0001
 -1.018354E+0000 -1.293041E+0000
  1.187655E+0000  3.059582E-0001
  3.357241E+0000  1.752171E+0000
 -1.648823E+0000  1.109038E+0000
  5.157950E-0002 -1.242805E+0000
 -8.617867E-0001 -5.668436E-0001
 -5.963070E-0002  1.194156E+0000
  1.031873E+0000  3.993981E-0001
  1.856476E+0000  1.099475E-0001
  4.208072E+0000 -9.508016E-0003
 -1.099525E+0000  1.332302E+0000
 -5.514990E+0000 -7.758501E-0001
 -1.977922E+0000 -2.228006E+0000
  1.608348E+0000 -1.066274E+0000
  1.290613E+0000 -1.339756E-0001
 -2.500148E-0001  7.687374E-0001
  1.077873E-0001 -1.883108E+0000
  1.837442E+0000 -1.211642E-0001
 -7.302590E-0001 -8.631549E-0001
 -4.512002E-0001 -4.056517E-0001
 -1.190394E+0000  8.158389E-0001
 -1.701040E+0000 -3.148019E-0001
  7.633854E-0001 -2.113154E+0000
  2.558552E-0001 -2.385417E+0000
 -3.765095E-0001  1.294247E+0000
 -1.901960E+0000  6.618407E-0001
 -7.301887E-0001 -1.347468E+0000
  3.855846E-0001 -1.149890E+0000
 -7.062886E-0001 -1.535918E-0001
 -2.864830E+0000 -1.540802E+0000
  4.939878E-0001 -6.058451E-0001
  5.992194E-0001 -6.867446E-0001
  8.817503E-0002 -9.024482E-0001
  5.408571E-0001 -1.912798E-0002
  8.722546E-0001 -8.597242E-0001
 -1.178583E+0000 -4.103252E-0001
 -4.569497E-0001 -2.715532E+0000
  1.071322E+0000 -1.140243E+0000
  2.811773E-0001  1.443358E+0000
 -8.550857E-0001  2.650826E+0000
  2.049505E-0001  2.916006E-0001
 -4.358216E-0002 -9.903353E-0001
  1.876319E+0000  3.390059E-0001
  1.154785E-0002  4.263831E-0001
  2.949775E-0001  4.266837E-0001
  2.315806E+0000 -6.388793E-0002
  1.831791E+0000 -8.640737E-0001
 -8.529564E-0003  2.213294E-0001
 -2.905297E+0000  4.690053E-0001
  6.347696E-0001 -6.936184E-0001
 -6.409992E-0001 -1.063441E+0000
  1.138264E+0000  9.429461E-0003
  9.885683E-0001 -8.202422E-0001
 -1.183005E+0000  5.825474E-0001
 -1.501725E+0000 -7.599285E-0001
  1.731541E+0000 -1.348428E+0000
  1.383190E+0000  2.342313E+0000
 -1.204195E+0000  1.840571E+0000
 -9.467921E-0001  2.190649E+0000
  8.045175E-0001  2.457453E-0001
  1.100231E+0000 -1.056745E+0000
 -4.462981E-0001  2.503610E-0001
 -4.894130E-0001 -6.368972E-0002
  8.804403E-0001  1.829533E+0000
 -6.785240E-0001  1.804075E+0000
 -9.857161E-0001  1.246511E+0000
 -6.820325E-0001 -9.292486E-0001
  2.766632E-0001  1.133909E-0002
  1.869895E-0001 -1.776112E+0000
 -1.202205E+0000 -1.357556E+0000
  5.978769E-0001  1.607599E+0000
  3.694272E-0001  3.343841E+0000
  3.953255E-0001  1.792532E+0000
  6.878168E-0001 -7.036155E-0001
  1.450209E+0000 -3.057640E-0002
  8.904187E-0002 -1.726412E+0000
 -7.018677E-0001 -1.721826E+0000
  7.024563E-0002 -1.173975E+0000
 -2.435316E-0001 -5.885238E-0001
  9.850605E-0001  5.454680E-0001
  1.672352E+0000  9.039342E-0001
  1.046461E+0000  8.081793E-0001
  1.092169E-0001  8.790082E-0001
  5.855339E-0001  1.237498E+0000
  9.816363E-0001 -3.210570E-0001
  1.549932E+0000 -1.464254E+0000
 -1.498543E+0000  1.561058E+0000
 -3.080827E+0000  1.341670E+0000
  1.012785E-0001  9.836178E-0001
  8.285762E-0001  1.177405E+0000
  1.428163E+0000  7.479372E-0001
  9.693030E-0002 -8.519977E-0001
 -2.677408E-0001  1.183527E+0000
  1.798338E+0000  1.996568E+0000
 -4.297033E-0001  2.510908E-0001
  1.217634E-0002  6.319325E-0001
 -1.599932E+0000  5.687689E-0001
 -4.260777E-0001  6.165997E-0001
 -1.652966E+0000  1.751055E+0000
 -2.473342E+0000  1.814667E-0001
  1.841033E+0000 -2.213470E+0000
  2.584165E+0000 -8.034505E-0001
  1.220976E+0000 -4.512470E-0001
 -4.280366E-0001 -6.111734E-0001
 -2.450770E+0000  2.427671E-0001
 -3.413947E-0002  1.565948E+0000
 -1.566820E+0000  2.256289E+0000
 -1.363112E-0001  6.458267E-0001
  7.554129E-0001  1.487479E+0000
  1.035957E+0000  1.626096E+0000
  4.001243E-0002  7.133159E-0001
 -6.857279E-0001 -6.259018E-0001
  2.280614E+0000  1.595070E+0000
  8.953984E-0001  2.027023E+0000
 -9.375365E-0002 -5.051798E-0001
  1.312852E+0000  4.262051E-0001
 -2.034000E-0001 -6.063399E-0001
 -8.266380E-0001 -5.570000E-0001
 -3.950833E+0000 -1.195880E+0000
 -3.612828E-0001 -1.251943E+0000
  7.395611E-0001  1.454439E-0001
 -6.291078E-0001 -1.646680E+0000
 -2.685609E-0001 -9.857798E-0001
 -6.004256E-0001 -2.457543E+0000
  5.438772E-0001 -2.134220E+0000
 -4.691181E-0001 -1.916971E+0000
  1.007800E+0000 -2.032100E+0000
  2.427194E+0000  7.263451E-0001
  3.634171E-0001 -3.155463E-0001
 -2.471198E+0000 -2.089504E+0000
  1.120659E+0000 -8.658204E-0001
  2.812608E+0000  7.912239E-0001
  1.321894E+0000  1.358403E+0000
 -9.632764E-0001 -1.661766E+0000
 -7.589052E-0001 -1.385454E+0000
  5.759016E-0001 -1.000460E+0000
  7.796126E-0001 -1.633167E+0000
  1.642515E+0000 -4.005985E-0001
 -6.544878E-0001 -2.019111E+0000
  7.313811E-0001 -2.228749E+0000
 -2.917317E-0001 -1.892591E+0000
 -4.087453E-0001  8.488137E-0002
 -9.118887E-0001  1.644296E+0000
 -4.137115E-0001  1.580101E+0000
 -1.188957E+0000  6.499292E-0001
 -6.969166E-0001 -6.239645E-0002
 -1.820895E+0000 -1.725828E-0001
  1.409324E+0000  1.322533E-0001
  8.886289E-0001  5.241030E-0001
  3.481310E-0001  1.071237E+0000
  6.488308E-0001  7.707036E-0001
  1.886215E+0000  7.201994E-0002
 -3.777312E-0001  4.892759E-0001
 -1.287600E+0000 -5.921052E-0001
 -4.719337E-0001  1.253490E+0000
 -1.793264E+0000  1.749404E+0000
 -8.090666E-0001  1.124675E+0000
  1.511754E+0000  2.398796E-0001
 -2.567916E+0000  8.870590E-0001
 -7.012382E-0001  9.518454E-0001
  3.192640E-0001 -2.445571E-0001
  2.233190E+0000  1.195053E+0000
  1.190544E+0000  1.743017E+0000
  7.320438E-0003  1.784731E+0000
 -1.446531E+0000  1.490025E+0000
 -9.448603E-0001 -7.099941E-0002
  1.335859E+0000 -3.599640E-0002
  1.575876E+0000 -1.393918E+0000
  9.403076E-0002 -7.975893E-0001
 -1.485399E+0000  1.217078E+0000
 -2.543850E+0000  3.929995E+0000
 -1.688253E-0001  2.952723E+0000
  1.782183E+0000  2.083578E+0000
  3.415207E+0000  2.553807E+0000
  1.784162E+0000  2.361201E-0001
  1.114212E+0000 -1.639083E+0000
 -1.372959E+0000 -8.913925E-0001
 -1.175573E-0001 -9.146001E-0001
  3.311220E-0001 -1.250647E+0000
  1.277306E+0000 -2.904948E+0000
  3.572838E+0000 -1.022413E+0000
  1.847661E+0000  1.072951E+0000
 -7.351361E-0001  4.987487E-0001
 -3.500366E+0000 -3.542158E-0002
 -1.802920E+0000  8.810258E-0001
  3.479737E-0001  1.896868E-0001
  2.130809E+0000  3.846914E-0001
 -1.206322E+0000 -4.162288E-0001
 -2.154476E+0000  6.726716E-0002
 -8.364638E-0001 -6.409518E-0001
  4.665742E-0001 -7.836870E-0001
  1.444324E+0000 -8.608501E-0001
 -4.078117E-0001 -4.745626E-0001
  5.150126E-0001 -5.537230E-0001
 -5.918466E-0001 -1.786914E+0000
  2.420601E-0001 -8.337901E-0001
  6.812442E-0001 -6.023972E-0001
 -9.800838E-0001  2.043006E+0000
 -7.826591E-0001  2.558078E-0001
 -1.291672E+0000  4.493378E-0001
 -1.508843E+0000 -7.039178E-0001
 -1.482768E+0000  1.298447E+0000
  1.340714E-0001  1.876707E+0000
  9.121372E-0001 -1.691287E+0000
  1.537071E+0000 -2.799718E+0000
 -1.762151E+0000 -2.537615E+0000
  4.695915E-0002 -3.345725E+0000
  6.116880E-0001 -2.903684E-0001
 -2.630553E+0000 -1.248109E-0001
 -3.217947E+0000 -4.549819E-0001
 -6.586810E-0001  2.724443E-0001
  1.106909E-0001  2.722702E+0000
 -1.391130E+0000  7.245924E-0001
 -1.844518E+0000  4.550209E-0001
  4.096789E-0002  8.516480E-0003
 -1.846011E-0002 -1.400857E+0000
 -2.177575E+0000  5.522233E-0001
 -3.811806E+0000  9.754762E-0001
 -1.675854E+0000 -8.220783E-0001
  1.473677E+0000 -1.131952E+0000
  1.516726E+0000  1.355490E+0000
 -8.602690E-0001  1.798629E+0000
 -1.927770E+0000  1.652395E+0000
 -9.643383E-0001  3.064449E-0001
  1.872473E+0000  3.406095E-0001
  2.439080E+0000 -2.657678E-0003
 -6.860455E-0001  2.750757E-0001
 -1.639441E+0000  2.247473E-0001
 -1.211888E+0000 -8.807226E-0001
  1.130989E+0000  9.993789E-0001
  1.811902E+0000  1.706862E+0000
 -1.827244E+0000 -5.784603E-0001
  6.145621E-0001 -1.035559E+0000
  1.212213E+0000 -6.211123E-0001
 -1.200346E+0000 -7.018399E-0001
 -2.299200E-0001 -2.138344E+0000
  3.574844E-0001 -7.564085E-0001
  1.815705E+0000 -1.160028E+0000
 -6.550006E-0001  1.163573E+0000
 -5.698021E-0001 -4.897591E-0001
 -1.003247E+0000 -1.899462E+0000
  9.917621E-0001 -1.901970E+0000
  2.398387E+0000 -4.544601E-0001
 -2.006917E-0001  1.625270E-0001
 -6.497715E-0001 -1.186172E+0000
 -7.120907E-0001 -5.948815E-0001
  8.806372E-0001 -5.663743E-0001
  2.032560E+0000 -9.781320E-0001
 -9.725970E-0001  5.247284E-0001
 -1.636548E+0000  1.646432E-0001
  3.372735E-0002  5.760409E-0001
  4.092378E+0000  9.529398E-0001
  1.775545E+0000  2.210072E+0000
 -1.884223E+0000  2.826797E+0000
 -1.771564E+0000  6.200734E-0001
  1.504976E+0000  1.576607E+0000
  5.019784E-0001  7.010161E-0001
 -6.959718E-0001  3.860486E-0001
  8.383128E-0001 -1.872814E-0001
  1.961250E-0001 -4.456424E-0001
 -6.410626E-0001 -1.756314E+0000
  9.016805E-0002 -2.322278E+0000
  1.107356E+0000 -2.642571E+0000
  6.709382E-0002  3.612501E-0001
 -7.372106E-0001  1.030320E+0000
 -1.481696E+0000 -2.239112E-0001
  7.987629E-0002 -8.329739E-0001
  1.435681E+0000  4.753626E-0001
  9.042078E-0001 -2.042321E-0001
 -8.122007E-0001 -5.359042E-0001
  1.175087E-0001 -2.209982E+0000
  1.354949E+0000 -2.680343E+0000
  1.479990E+0000 -2.819349E+0000
 -8.708502E-0001 -1.917334E+0000
 -2.150532E+0000 -1.761761E-0002
 -1.407989E+0000  6.512850E-0001
  7.592729E-0001 -7.197672E-0001
  2.316604E+0000 -2.130653E+0000
  1.500933E+0000 -5.194659E-0001
 -1.030650E+0000 -1.814780E+0000
 -3.183286E-0001  5.233459E-0001
 -1.755490E-0001  1.032304E-0003
 -1.376868E+0000  3.980224E-0001
 -5.027647E-0001 -1.411444E+0000
  1.055499E+0000 -1.341115E+0000
 -7.635230E-0001 -6.103224E-0001
 -9.968546E-0001 -1.332876E+0000
 -7.094388E-0001 -1.345523E-0001
 -3.120756E+0000 -5.579981E-0001
 -1.179371E+0000  4.606657E-0001
  2.207692E-0001  2.843464E-0001
  2.893555E+0000  2.073857E+0000
  2.518007E-0001  2.273674E+0000
  3.596696E-0001  1.428716E+0000
 -1.923592E+0000  3.882489E-0001
  1.270547E+0000 -2.719287E+0000
  2.732574E+0000 -2.948242E+0000
  4.843846E-0001 -1.004581E+0000
 -1.959054E+0000 -1.066203E-0001
  1.742082E-0001 -1.017656E+0000
  2.015449E+0000 -6.123136E-0001
 -1.925873E+0000 -6.195441E-0001
  3.351185E-0001 -1.040213E+0000
 -1.122672E+0000 -7.117856E-0001
  1.250064E+0000 -4.068643E-0003
  2.481037E+0000  1.903324E+0000
  1.079554E+0000  1.511088E+0000
 -1.688680E+0000  3.517158E-0001
  3.304620E-0001  1.131718E+0000
  2.364088E+0000 -1.928270E-0001
  1.398823E+0000  3.458752E-0001
 -1.323800E-0002 -7.009487E-0002
 -6.088960E-0001 -5.571382E-0001
 -1.782662E+0000 -7.259787E-0002
  8.012698E-0001 -9.831532E-0001
  1.641501E+0000 -2.187366E-0001
 -1.546049E-0001 -1.093623E-0001
  1.276787E+0000 -1.210038E+0000
  1.861557E+0000 -3.511541E-0001
 -9.895460E-0001 -7.489918E-0001
 -2.182734E+0000 -2.620630E-0001
  1.566990E+0000  8.068912E-0001
  9.020265E-0001  7.273499E-0001
  2.231603E+0000  7.893112E-0001
  2.333116E+0000  9.047351E-0002
  8.118289E-0001  7.317032E-0001
  1.058006E+0000  3.297358E-0001
 -1.058282E-0001  2.991764E-0001
 -6.813906E-0001 -2.701348E+0000
  1.784389E+0000 -2.199369E+0000
  3.962215E-0001 -9.313984E-0001
 -2.541733E+0000 -1.355262E+0000
  1.344788E+0000  8.915014E-0001
  1.978425E-0001  9.598084E-0001
  2.454003E-0001  8.655127E-0001
 -9.651383E-0001  1.770075E+0000
 -1.169849E+0000  2.200466E+0000
  6.865771E-0001  2.350162E+0000
  4.577462E-0001  1.405547E+0000
 -1.662514E-0001  1.494257E+0000
  7.645499E-0001  9.751627E-0001
  2.418277E-0002 -1.678522E+0000
  5.776846E-0001  5.146250E-0001
  1.186182E+0000 -8.060067E-0001
  3.225764E-0001  1.485271E+0000
 -1.997255E+0000 -1.255997E+0000
  1.748806E+0000 -3.745402E+0000
  2.600676E+0000 -1.728207E+0000
 -4.248354E-0001 -1.086056E+0000
 -1.236924E+0000 -1.533237E+0000
 -8.036809E-0002 -7.178207E-0001
  7.809489E-0001  7.400133E-0001
 -6.281980E-0001  6.992123E-0001
 -9.698753E-0001 -2.366914E-0001
  1.605217E+0000  6.985589E-0001
 -3.501811E-0001  1.650905E-0001
 -1.544977E+0000 -9.190262E-0001
  5.134576E-0001  9.951532E-0001
  6.017996E-0001  4.355639E-0001
 -6.358860E-0001 -8.232894E-0001
 -8.779948E-0001 -1.730008E+0000
  1.214866E+0000 -1.359542E-0001
  2.952913E-0001  1.563485E-0001
 -3.293686E-0001  7.315521E-0001
 -2.947833E-0001  1.404330E+0000
 -1.366899E+0000  1.788482E+0000
 -1.501597E+0000  4.052031E-0001
  7.280516E-0001 -4.552453E-0001
  2.749134E+0000  9.238468E-0001
 -3.736907E-0001  2.041640E+0000
 -1.348334E+0000 -3.025968E-0001
 -1.594005E-0001 -8.722772E-0001
 -8.300169E-0001 -2.967580E-0001
 -1.343837E+0000 -1.204764E+0000
  4.586575E-0001 -3.279979E-0002
  2.919768E-0001 -9.105332E-0001
  1.388964E+0000 -1.244702E+0000
  9.697253E-0001  6.424767E-0001
 -6.419717E-0001  4.793164E-0001
  5.214368E-0001 -5.875440E-0001
 -9.303866E-0001 -4.294853E-0001
  2.597996E-0001 -2.281346E+0000
 -3.913575E-0001 -3.115645E+0000
 -6.620688E-0001 -2.575137E+0000
  8.188675E-0001 -1.743116E+0000
 -9.403947E-0001 -1.160232E-0001
 -1.530828E+0000  1.910192E+0000
 -1.765474E+0000 -3.965925E-0001
  8.762839E-0001  1.042092E+0000
 -1.049163E+0000  2.876817E-0001
  3.248346E-0001 -9.189709E-0001
  3.866887E-0001 -3.461453E-0001
 -2.984708E-0001 -8.142176E-0001
  5.192263E-0002 -7.458582E-0001
 -1.899575E-0001 -3.224921E-0001
  6.028217E-0001  3.093945E-0001
  1.626632E+0000  2.521431E-0001
  3.287391E+0000  2.142431E+0000
 -8.222968E-0001  3.363753E+0000
 -3.586298E+0000  1.048047E-0001
  2.273414E+0000 -6.801801E-0002
  4.726482E-0001  9.367096E-0001
 -5.870415E-0001  1.707585E-0001
 -1.807672E+0000 -5.807760E-0001
 -5.960451E-0001 -1.441561E+0000
  1.802473E-0001 -6.794627E-0002
 -1.003872E+0000 -1.711357E-0001
 -1.943541E-0001 -1.234920E+0000
  1.042988E+0000  7.047258E-0001
 -7.773352E-0001  1.200345E+0000
 -1.248790E+0000  5.785641E-0001
 -1.297949E-0001 -1.124903E+0000
  1.585311E+0000 -1.801156E+0000
  5.783435E-0001 -2.963315E-0001
 -3.038357E-0002 -2.149185E+0000
 -1.224740E-0001 -3.440588E+0000
  4.420112E-0001 -1.641679E-0001
 -2.383663E+0000 -5.123024E-0001
 -7.375027E-0001 -6.764731E-0002
  2.896427E+0000  1.354036E+0000
 -6.444632E-0001  7.805539E-0001
 -1.544902E+0000  2.417178E-0001
 -1.898327E+0000 -7.720034E-0001
  1.419683E+0000 -5.409589E-0002
  1.517274E+0000  3.685631E+0000
 -2.347134E+0000  2.464632E+0000
  1.143627E+0000 -5.042211E-0001
  2.865943E+0000 -1.484527E+0000
 -1.202634E+0000  5.588811E-0002
 -1.292881E+0000 -1.137955E+0000
  1.145818E+0000  1.223648E+0000
 -3.776048E-0001 -2.624811E-0001
  2.415022E+0000 -1.214795E+0000
 -5.143234E-0001 -2.534829E+0000
  8.123220E-0001 -2.039203E+0000
  1.511620E+0000 -1.967927E+0000
  2.972152E+0000  1.037942E+0000
 -2.388030E+0000  2.724172E-0001
 -1.259569E+0000 -4.158262E-0001
 -3.268854E-0001 -9.526285E-0001
  1.192568E+0000 -1.065287E-0001
 -8.405707E-0001  1.490707E+0000
 -3.677741E+0000  1.702756E+0000
  8.191532E-0002  1.513621E-0001
  2.901113E+0000  1.284400E+0000
  2.516710E+0000  2.319005E+0000
 -1.438816E-0002  1.542597E+0000
 -2.312394E+0000  1.442713E+0000
 -9.562986E-0001  1.759499E+0000
  1.146383E+0000  1.961607E+0000
  1.983454E+0000 -6.557899E-0001
 -6.338150E-0003  5.090730E-0002
 -3.273475E+0000 -2.013965E+0000
 -2.637383E+0000 -2.055532E+0000
  1.639338E-0001 -2.965143E-0001
  2.346498E+0000  9.631999E-0001
  2.863128E-0001  1.805768E+0000
  5.506617E-0001  1.011668E+0000
  3.835243E-0001  1.231021E+0000
 -2.023414E+0000 -9.155788E-0001
 -1.591844E-0001 -1.457092E+0000
  8.325831E-0001  1.492475E+0000
 -9.413900E-0001  5.716298E-0001
 -4.055344E-0001  7.317588E-0001
 -1.278890E+0000  1.027140E+0000
 -1.080024E+0000  1.246858E+0000
 -7.353247E-0001  1.866127E+0000
 -2.064750E-0001  7.515139E-0001
 -2.835010E+0000  4.626257E-0001
 -1.003506E+0000 -3.007656E-0001
 -3.344121E-0001  1.129594E+0000
  1.310584E-0001 -2.263737E-0001
 -1.694771E+0000 -1.341017E+0000
  1.166237E+0000 -1.394693E+0000
  2.215093E+0000 -1.467623E+0000
  4.958926E+0000 -7.850996E-0002
  2.126560E-0001  1.519973E+0000
 -1.988511E+0000 -1.187179E-0001
 -6.819999E-0001 -1.347261E+0000
 -5.500246E-0001  1.906137E+0000
 -1.451795E+0000  1.043289E+0000
 -3.207345E-0001  1.640165E+0000
 -2.016821E-0002  2.088697E+0000
 -5.630018E-0003  1.424009E+0000
  3.176229E+0000  9.931513E-0001
  1.304153E+0000  1.993609E+0000
 -5.951722E-0001  1.933460E+0000
 -5.539364E-0001 -9.412047E-0001
 -1.237331E+0000 -2.703433E-0001
 -1.315239E+0000  4.349409E-0001
  1.035537E+0000  5.918842E-0001
  2.867440E+0000  1.069577E+0000
  1.056857E+0000  2.643208E-0001
 -1.911644E-0001 -6.562786E-0001
 -8.084483E-0001 -2.433296E+0000
  5.869989E-0002 -2.571217E+0000
 -4.386341E-0001 -2.370113E+0000
 -1.681135E+0000 -4.086882E+0000
 -1.397600E+0000 -2.399650E+0000
  2.943503E+0000 -9.976190E-0001
  8.389993E-0001  1.014249E+0000
 -1.275895E+0000 -9.672536E-0001
 -2.682658E+0000 -2.177274E+0000
 -2.579632E+0000 -7.782611E-0001
 -2.457289E-0001 -1.084286E+0000
 -1.315915E+0000 -9.901402E-0001
  3.332375E-0001 -8.823075E-0001
  2.144584E+0000 -9.593151E-0001
  9.617676E-0001  1.878753E-0001
 -1.005853E+0000 -6.170765E-0001
 -3.153141E-0001 -1.202083E+0000
  4.441591E-0001 -7.726985E-0001
 -3.049365E-0001 -1.565301E+0000
  1.940188E+0000 -1.140942E+0000
  1.092540E+0000  3.248710E-0001
  7.187169E-0001  5.008101E-0001
 -1.052609E+0000 -4.073464E-0001
 -1.092426E+0000  9.365717E-0001
  9.759642E-0002  6.315702E-0001
  1.051078E+0000 -1.473657E+0000
 -3.462785E-0001 -2.921884E+0000
  6.725423E-0001  5.020343E-0002
 -2.015907E+0000 -7.772561E-0002
 -1.348160E+0000  5.429055E-0001
  4.833142E-0001  4.817387E-0001
  7.096579E-0001  7.867445E-0001
 -1.337283E+0000  2.331570E+0000
 -1.299997E+0000  1.419571E+0000
  3.320366E-0002  1.086014E+0000
  3.960098E-0001  3.335394E+0000
  1.040456E+0000  3.474942E+0000
 -1.037512E+0000  2.229378E+0000
  2.706744E-0001 -3.818462E-0001
  2.062145E+0000 -4.741699E-0001
  1.956412E+0000 -1.880984E+0000
  4.579553E-0001 -3.674446E-0001
 -3.005339E-0001  1.566822E+0000
 -1.880631E+0000  1.714897E+0000
  4.321530E-0002 -2.449544E-0001
  2.529271E-0001  8.368692E-0001
 -2.132051E-0001 -1.801118E-0001
  1.344859E+0000 -5.178449E-0001
  3.802796E-0001 -3.065812E-0001
  1.091176E-0002  3.659253E-0001
 -6.507611E-0001  5.172735E-0001
 -3.390048E-0002  1.905430E+0000
 -9.865857E-0001  8.112223E-0001
  7.168451E-0001  3.148585E-0001
  2.419092E+0000 -4.509102E-0001
  1.210242E+0000 -5.278395E-0001
 -4.574346E-0001 -3.615603E-0001
 -1.283457E+0000 -4.666942E-0001
 -9.137022E-0001  6.655911E-0001
  1.050186E+0000  9.985856E-0001
  4.539307E-0001 -3.081248E-0001
  8.426708E-0001 -3.482025E-0001
  1.285073E-0001  6.317157E-0001
 -4.821236E-0001 -1.829110E+0000
  1.996120E-0001 -3.793594E-0001
 -1.228395E+0000 -4.273288E-0001
 -2.177028E-0001 -1.503210E+0000
  2.300834E+0000 -1.874711E+0000
  2.859641E-0001 -1.064860E+0000
  1.943867E+0000  8.039635E-0001
 -3.297352E-0001  3.271325E-0001
 -3.564478E-0001  2.599883E-0001
 -6.421203E-0001 -5.032936E-0001
  1.510441E+0000  7.299642E-0002
  1.694428E+0000  3.317590E-0001
 -1.863226E+0000 -9.738809E-0001
 -1.283095E+0000 -8.288945E-0001
 -1.064744E+0000  1.259435E-0001
  1.314944E+0000 -1.772766E-0001
 -1.243198E-0001 -4.268488E-0001
 -2.159398E+0000 -1.148752E+0000
  1.488616E-0001 -1.405183E+0000
  7.823821E-0001  7.576941E-0001
 -1.782680E+0000  7.431736E-0001
 -1.182680E+0000  6.659055E-0001
 -7.199563E-0001  6.742307E-0001
  5.438517E-0001 -8.734022E-0001
  1.404284E+0000 -1.836418E+0000
  1.464634E+0000  7.841987E-0002
 -1.664060E+0000  1.086187E+0000
 -2.237049E-0001  1.926913E+0000
  1.622712E+0000  3.519598E+0000
  3.502252E-0001  1.175447E+0000
  1.339438E+0000  1.724860E-0001
 -5.373689E-0001 -9.781014E-0001
  7.798626E-0001  1.684642E+0000
 -4.413599E-0001  9.504439E-0001
 -3.659055E-0001 -6.342550E-0001
  4.753144E-0001 -3.324230E-0001
 -1.456425E+0000 -3.453792E-0001
  2.511401E-0001 -5.225118E-0001
  5.732774E-0001 -1.179698E-0002
  6.904762E-0001  4.448561E-0001
 -6.009455E-0001  7.575940E-0001
  1.199668E+0000  6.047583E-0001
  1.333055E+0000 -1.916858E-0001
  1.307828E-0001 -7.605636E-0001
  5.729356E-0001 -1.448251E-0001
 -2.262488E-0001  3.115966E-0001
  1.959066E-0001  1.061199E+0000
 -1.203576E+0000  1.624708E+0000
  2.751180E-0001  1.757809E+0000
  2.092191E+0000  2.394748E+0000
 -2.674883E-0001  1.480323E+0000
  5.980477E-0001  4.358158E-0001
  2.682221E+0000  1.018268E+0000
 -5.929592E-0001 -8.124844E-0001
  2.952102E-0001 -4.729458E-0001
 -2.308268E-0001 -1.345740E+0000
  2.476111E+0000 -1.876757E+0000
  1.507341E+0000 -1.048460E+0000
  4.084358E-0001 -1.011105E+0000
 -1.036127E+0000 -9.039423E-0001
 -1.431449E+0000  2.528931E-0001
 -1.272402E+0000 -1.464350E+0000
 -1.342853E-0002 -1.500366E+0000
 -1.169288E+0000 -7.785600E-0001
 -8.739430E-0001  9.177290E-0001
  1.897404E+0000  1.045413E+0000
  1.262193E+0000  2.020379E+0000
  1.240242E+0000  1.010570E+0000
 -9.259402E-0002  7.980508E-0001
 -1.433021E+0000 -1.364941E+0000
 -7.684394E-0001 -1.241180E+0000
  5.095476E-0001 -1.223095E+0000
  1.705626E+0000 -2.851818E-0001
 -4.219530E-0001  1.083011E+0000
 -1.949009E+0000  5.929504E-0001
 -8.915368E-0002  1.095537E-0001
  1.112871E+0000  9.718785E-0001
  2.477590E+0000  4.604242E-0001
  7.159885E-0001  1.764048E+0000
 -2.107997E+0000 -3.343496E-0002
 -4.745793E-0001  1.794664E+0000
 -8.989565E-0001  1.511813E+0000
 -6.370776E-0002  1.198697E+0000
  1.927359E+0000  1.677362E+0000
  3.527795E-0001  1.041172E+0000
  7.238651E-0002 -6.913367E-0001
 -1.374391E+0000 -8.291771E-0001
 -2.453730E+0000 -4.619755E-0001
  1.210165E+0000  2.734125E-0001
  4.908223E-0001  3.085404E+0000
  1.384390E-0002  4.276158E+0000
 -2.721074E-0001  2.428999E+0000
  5.521157E-0001 -5.722166E-0001
  2.882552E+0000 -4.841594E-0001
  3.095314E+0000 -1.305210E+0000
  2.303418E-0001  5.252318E-0001
 -2.523538E-0001  5.662560E-0001
 -3.712563E-0001 -4.044497E-0001
  1.608039E+0000 -2.134197E+0000
  4.851724E-0001 -4.335039E-0001
 -3.429969E-0001 -3.172214E-0001
 -5.833224E-0001  2.674155E-0001
 -3.061835E+0000  2.468315E-0001
  1.167580E+0000 -8.325013E-0001
  5.885798E-0001 -1.163385E+0000
  1.109536E+0000 -2.229030E+0000
 -7.420568E-0001 -7.553606E-0001
 -6.710355E-0001 -1.419356E+0000
  8.128919E-0001 -4.195317E-0001
  2.970265E+0000  1.253390E+0000
 -1.913830E+0000  3.514705E-0002
 -4.485410E-0001 -7.850461E-0001
  5.765315E-0001 -8.947382E-0002
 -8.539173E-0001 -1.375778E-0002
  2.820358E-0001  5.849398E-0001
 -6.895927E-0001 -6.150592E-0001
 -1.377808E+0000 -5.768003E-0001
 -9.685341E-0001  2.513229E-0001
 -5.712954E-0001  1.881187E+0000
 -2.605537E-0001  1.130513E+0000
 -2.428530E+0000  8.837631E-0001
 -2.996234E-0001  1.494581E+0000
 -8.388112E-0001  2.227583E+0000
  1.424957E-0001  5.813458E-0001
  2.074364E+0000 -8.279735E-0002
  1.207144E-0001  1.051082E-0001
 -4.292260E-0001 -5.596399E-0002
 -1.347331E+0000 -8.756204E-0001
  8.474765E-0001 -6.401396E-0001
  3.260046E-0001  1.861729E-0001
 -1.451485E+0000 -1.184711E+0000
 -1.383688E+0000 -1.128156E+0000
  1.008733E-0003 -1.045238E+0000
 -8.138121E-0001  7.217959E-0001
  1.311630E+0000 -3.818510E-0001
  1.128097E+0000 -1.329973E+0000
  3.632479E-0001  4.723520E-0001
 -2.898016E-0001  5.724593E-0001
  7.757053E-0002 -1.054724E+0000
 -3.230993E-0001 -1.758958E+0000
  2.287410E+0000 -1.575537E+0000
  1.479176E+0000 -1.570333E-0001
 -3.003910E+0000 -1.724578E+0000
  8.868298E-0001  1.602573E-0002
 -1.081753E+0000  1.243189E+0000
 -2.570082E+0000 -1.880683E-0001
 -1.563836E+0000  7.119121E-0001
  5.105240E-0001 -2.126605E+0000
  2.074939E+0000 -7.544322E-0001
  1.728042E+0000  1.133132E+0000
 -1.418263E+0000  2.072659E+0000
 -2.676065E+0000  2.737094E+0000
 -4.113576E-0001  1.499392E+0000
  3.433840E+0000 -2.650272E-0001
  7.263228E-0001 -7.598085E-0001
 -2.409534E+0000 -1.588337E+0000
 -9.937343E-0001 -1.213887E+0000
  2.141261E+0000  5.672906E-0001
  3.018133E+0000 -1.565229E+0000
  1.596977E+0000 -3.950199E+0000
  7.589430E-0001 -1.581359E+0000
 -2.007065E+0000 -2.066439E-0001
 -5.277451E-0001  4.683326E-0001
 -7.913034E-0001  6.557060E-0001
 -1.120808E-0001  3.607267E-0001
  9.192601E-0004  3.633074E-0001
 -4.906192E-0001  2.313040E+0000
  5.042709E-0001  8.539608E-0001
 -2.882356E-0002 -7.105839E-0001
 -1.079463E+0000 -4.213259E-0001
  2.826494E-0001  2.328270E-0003
  1.644182E+0000  1.269316E+0000
 -4.509608E-0001  7.868078E-0002
  1.631448E+0000  1.337223E+0000
 -1.417499E+0000  6.613100E-0001
  6.751497E-0001  1.128257E+0000
 -5.227658E-0001 -1.237965E-0001
 -1.331993E+0000  7.838774E-0002
  5.607047E-0001 -1.112638E+0000
  1.813753E+0000 -2.184291E-0001
  2.802992E-0001  2.901468E-0001
  6.359642E-0003 -5.800240E-0001
 -5.179172E-0001 -1.573001E+0000
 -3.688064E-0001 -3.349837E+0000
  2.010658E+0000 -2.325909E+0000
  7.271087E-0001  1.239835E-0002
 -1.071403E+0000 -8.284317E-0001
 -8.052426E-0001 -1.109793E+0000
 -1.241809E-0001 -1.995957E+0000
  1.740281E+0000 -1.095713E+0000
 -4.851954E-0001 -8.783528E-0001
 -1.883868E+0000 -1.038304E+0000
 -4.716732E-0001 -1.414895E+0000
  2.285750E+0000  6.256826E-0001
  1.844016E+0000  2.009190E+0000
 -3.650763E+0000  1.544946E+0000
 -3.025114E+0000  1.043572E+0000
  2.403021E+0000  3.481156E-0001
  2.095978E+0000  1.038685E+0000
  6.490993E-0001  1.239712E-0001
 -5.071687E-0001 -7.575250E-0001
  1.668148E-0001 -1.837946E-0001
  1.527387E-0001 -4.598571E-0001
  1.425318E+0000  6.106816E-0001
 -3.635358E-0001 -2.951783E-0001
 -9.051414E-0001  1.097622E-0001
  8.117997E-0001 -1.455816E+0000
  9.976245E-0001 -1.179097E+0000
 -1.413978E+0000 -1.169347E+0000
 -1.836896E+0000 -1.081253E+0000
  2.464359E-0001 -3.217592E-0001
  1.831329E+0000 -2.068584E+0000
 -1.526836E-0001 -3.999687E-0001
 -2.372967E+0000 -1.190933E-0001
 -4.758772E-0001 -1.368926E+0000
  3.781011E+0000 -1.290681E+0000
  7.527574E-0001 -7.923842E-0002
 -2.405588E+0000  5.326245E-0002
 -4.115789E-0001 -1.147277E+0000
  9.822399E-0001 -1.289199E+0000
  3.452427E-0001 -1.342921E+0000
 -1.720180E+0000 -1.433456E+0000
 -1.123886E+0000 -1.302742E+0000
  9.504453E-0001  5.022107E-0001
  3.274484E-0001 -2.042155E+0000
 -1.838755E-0001 -1.950931E+0000
 -3.210441E-0002 -1.987610E+0000
 -1.750853E-0001 -4.341662E-0001
  7.826753E-0001  1.292834E+0000
  8.454012E-0003  6.771808E-0001
 -1.486410E+0000  1.880620E-0001
 -9.350000E-0001 -3.606969E-0001
 -2.060675E-0001 -9.179667E-0001
 -2.210574E-0001 -1.272232E+0000
 -1.271153E+0000 -1.316699E+0000
  7.426484E-0001 -7.419397E-0001
  5.161649E-0001  3.000712E+0000
 -3.864220E-0001  1.607165E+0000
 -1.264730E+0000  4.467832E-0002
  3.397030E-0001 -1.389292E-0001
  2.395838E+0000 -1.137713E+0000
  2.184944E+0000 -1.680507E+0000
 -1.000175E+0000 -6.812420E-0001
 -1.285257E+0000 -2.688967E+0000
 -7.907145E-0001 -2.857613E-0001
 -3.172898E-0002  1.917915E-0001
  6.670331E-0001 -6.810512E-0001
  4.481088E-0001 -1.420869E+0000
  1.352314E+0000 -7.734851E-0002
 -2.196461E-0001  9.457630E-0002
 -1.193651E+0000  1.269850E+0000
  6.971371E-0001 -8.787591E-0002
  8.376164E-0001 -2.156383E+0000
  4.437295E-0001 -3.221395E+0000
  9.256601E-0001 -2.351504E+0000
  1.526425E-0001 -2.482153E+0000
 -5.993879E-0001 -8.942752E-0001
 -1.767424E+0000  3.999003E-0001
 -1.687988E+0000  5.310756E-0001
 -1.171299E+0000 -4.995195E-0001
  1.562533E+0000  7.575849E-0001
  6.446782E-0001  1.358924E+0000
 -9.804705E-0001 -6.959737E-0001
 -5.178861E-0003  1.165434E+0000
  5.057981E-0002  5.420274E-0001
  5.659215E-0001 -6.482563E-0001
  1.727932E+0000 -1.786761E-0001
 -5.329803E-0001  1.115790E+0000
 -6.983286E-0001 -1.484683E+0000
  1.235978E+0000  9.021672E-0001
 -1.337744E+0000 -8.223455E-0002
  9.479566E-0003 -3.128510E-0002
 -6.711475E-0001  1.028231E+0000
  3.310774E-0001 -6.079650E-0001
  5.655634E-0001 -8.696408E-0003
  1.186806E+0000 -9.361228E-0001
  4.344004E-0001 -2.318240E-0002
 -7.222596E-0002 -9.777688E-0001
  4.477022E-0002 -4.547676E-0001
  1.077008E+0000  7.484383E-0001
 -7.610211E-0001  1.188888E+0000
  4.389275E-0001  1.342634E+0000
  7.993649E-0001 -6.394466E-0001
  1.516489E+0000  1.677911E+0000
 -9.489821E-0001  5.420533E-0001
 -1.467248E+0000 -1.664015E+0000
  2.579537E-0002 -2.260427E+0000
  1.006958E+0000 -3.174026E+0000
 -9.420845E-0001 -2.843642E+0000
 -3.076549E+0000 -2.254802E+0000
 -1.697470E+0000  5.464100E-0001
  2.025178E+0000  2.047598E+0000
  8.534716E-0001  1.906958E+0000
 -9.063470E-0001  1.533379E-0001
 -3.418252E-0001 -1.586094E+0000
  2.908186E+0000 -2.074547E+0000
 -1.275985E-0001  5.797805E-0001
 -2.838923E+0000  1.377004E-0002
 -3.005319E+0000 -1.457784E-0001
  1.161635E-0001  6.533039E-0001
  1.698536E+0000  9.686943E-0001
  1.771838E+0000  1.540022E+0000
 -1.690148E-0001 -1.227719E+0000
 -9.736791E-0001 -1.169161E+0000
  3.004264E+0000 -4.854609E-0001
  5.796723E-0001  1.594830E+0000
 -1.102812E+0000  2.464001E-0001
  1.381837E-0002 -7.704011E-0001
  1.363048E+0000  8.565177E-0001
 -5.916278E-0001  1.850131E+0000
  1.707492E+0000  3.909922E-0001
  1.033111E+0000  6.964783E-0001
 -7.245308E-0001 -5.066260E-0001
 -9.331502E-0001  1.133080E+0000
  1.376556E-0001 -1.022016E+0000
  1.355112E-0001  3.099381E-0001
  9.555380E-0001  9.106755E-0001
 -1.553965E+0000  6.957425E-0001
 -1.260555E+0000 -1.686385E-0001
  8.332883E-0001 -4.100587E-0001
 -3.558135E-0001  2.343617E+0000
 -2.316641E-0001  2.157981E+0000
 -1.044236E+0000 -4.601000E-0001
 -2.238321E+0000 -2.202624E+0000
 -7.767817E-0001 -2.210125E+0000
  3.614053E+0000 -8.443208E-0001
  2.030883E+0000 -1.506169E+0000
 -1.188694E+0000 -9.102497E-0001
 -3.348824E+0000 -4.511120E-0001
 -2.592874E+0000 -3.160320E-0001
 -1.216803E+0000  1.181028E+0000
 -1.215600E+0000  2.196034E+0000
 -2.270474E+0000  1.416091E+0000
 -2.285416E-0001  5.716819E-0001
  3.363223E+0000  1.528494E+0000
  3.092098E+0000  1.137511E+0000
 -8.115179E-0001 -3.748928E-0001
 -1.767232E+0000 -5.881439E-0001
 -7.190856E-0001 -5.362977E-0001
  2.357660E-0001 -1.905970E-0001
  1.026107E+0000 -6.946135E-0001
  5.161616E-0001 -1.121458E+0000
 -3.091712E-0001  3.695815E-0001
 -3.045195E+0000 -1.477512E-0001
 -1.776384E+0000 -5.476501E-0001
 -1.062369E+0000  5.494610E-0001
  1.858033E+0000  7.736258E-0001
  1.425048E+0000 -1.220050E-0001
 -3.907046E-0001 -2.605020E-0001
 -1.558425E+0000 -2.483133E-0001
 -1.375223E+0000 -9.076211E-0001
  1.141513E+0000  3.121781E-0001
  1.461294E+0000  1.311223E+0000
 -3.132587E+0000  1.183273E+0000
 -3.144714E+0000  2.056498E+0000
 -6.230910E-0001 -1.305906E-0001
  1.925447E+0000 -1.314488E-0001
  7.263862E-0001  7.587431E-0001
 -2.668599E+0000  5.986827E-0001
 -3.816901E-0001  5.795359E-0001
  6.174993E-0001  1.373170E+0000
 -3.406333E-0001 -1.612211E+0000
 -1.324500E-0002 -5.429886E-0001
  1.936688E+0000  3.446572E-0001
  5.287466E-0002  7.512520E-0001
 -1.040611E+0000  1.682457E-0001
 -2.557211E+0000  5.353466E-0001
 -2.275629E+0000  9.779890E-0002
  1.412815E-0001  8.605260E-0001
  6.320511E-0001  1.198902E+0000
 -3.515950E-0001  1.615670E+0000
 -1.072444E+0000  3.735520E-0001
 -1.398908E+0000  1.721774E+0000
 -6.147865E-0001  8.850158E-0001
  1.529324E+0000  1.132105E+0000
 -2.662777E-0001  1.757501E+0000
  1.323283E+0000  2.247744E+0000
  1.708024E+0000  3.088485E+0000
  8.764698E-0001  6.517632E-0001
 -1.398287E+0000  6.871722E-0001
  9.412830E-0002 -2.366658E-0001
  3.722568E-0001  9.167059E-0001
  1.050357E-0001  3.505630E-0001
 -9.775248E-0001 -6.157153E-0001
  1.310829E-0001 -2.028308E+0000
  1.992813E+0000 -1.559262E+0000
  2.328750E-0001 -6.496845E-0001
 -1.475172E+0000  3.828901E-0001
 -2.030516E+0000 -2.439621E+0000
  4.862191E-0001  5.511215E-0001
  2.162125E+0000  3.136915E+0000
 -9.842457E-0002  1.492491E+0000
  1.398865E+0000  2.215978E-0001
  1.029116E+0000 -1.500104E+0000
 -4.602831E-0001  9.297822E-0001
 -1.245841E+0000  2.106050E+0000
 -5.431501E-0001  4.066816E-0001
  1.678576E+0000 -2.003687E+0000
  2.373673E+0000  4.607883E-0001
  3.072361E-0001  1.974515E+0000
 -2.361556E-0001 -8.410475E-0002
  1.892635E+0000 -7.833075E-0001
  2.632312E-0001 -8.050168E-0001
  1.291002E+0000 -1.150556E+0000
 -2.367053E+0000 -2.594765E-0001
 -1.867008E+0000 -3.016203E-0003
 -6.530620E-0001 -1.203789E-0001
  2.027698E-0001 -5.713372E-0001
  3.180455E-0002 -2.393536E-0001
 -1.151942E+0000 -3.599507E-0001
  1.542338E+0000 -1.468200E+0000
  1.664941E+0000  1.866874E+0000
  1.858350E-0001 -4.433990E-0001
 -7.584441E-0001 -9.785961E-0001
  1.529947E+0000 -1.725944E+0000
 -1.514958E+0000  8.690526E-0001
 -3.307923E+0000 -3.220714E-0001
 -2.876860E-0001  2.135226E-0001
 -5.156621E-0002  1.730470E+0000
  8.956392E-0001  2.713453E-0001
 -7.452990E-0001  1.273139E+0000
 -1.791040E+0000  5.202005E-0001
  9.559802E-0001  1.468054E+0000
 -2.724908E-0001  2.714161E+0000
  4.828315E-0001  2.269986E+0000
  1.796916E-0001  1.652377E+0000
  1.065971E+0000  7.034961E-0001
  1.087904E+0000 -1.150846E-0003
  9.625517E-0001 -1.356709E+0000
 -9.289305E-0002 -1.374761E+0000
  1.888585E-0001  1.128874E+0000
 -4.020038E-0001  6.645483E-0001
 -1.411494E-0001  5.522585E-0001
  1.664820E+0000 -2.840787E-0001
  3.814073E-0001 -1.162379E-0001
 -8.415225E-0001  2.827444E-0001
 -3.721227E+0000 -7.651411E-0001
 -2.390161E+0000 -1.366886E+0000
  2.189960E+0000 -6.406834E-0001
  2.794909E+0000  1.868990E+0000
 -1.007476E+0000 -3.139005E-0001
 -1.700085E-0001 -1.321696E+0000
  3.149345E-0001 -5.651344E-0001
 -9.846219E-0001 -2.415900E-0001
  3.045532E-0001  1.634709E+0000
 -1.446322E+0000  2.192465E+0000
 -1.166002E-0001  1.629255E+0000
  1.441505E+0000  1.570181E+0000
 -8.647378E-0001  1.268906E+0000
 -1.947064E+0000  1.254038E+0000
 -2.329321E+0000  3.083727E-0001
  1.132691E+0000 -9.500098E-0001
  1.464879E+0000 -6.060893E-0001
 -7.826270E-0001 -3.771799E-0001
 -8.120279E-0001 -4.803684E-0001
  6.209208E-0001 -4.170714E-0002
  1.150228E+0000  7.843556E-0001
  2.490063E-0001 -5.984552E-0002
 -1.111784E-0002 -9.796005E-0001
  9.368567E-0001 -2.254462E+0000
  2.197339E-0001 -1.634879E-0001
 -3.731909E-0001 -4.993890E-0001
 -2.192219E+0000  1.137897E+0000
  3.298429E-0001  1.059953E+0000
  1.216067E+0000  5.541186E-0001
  2.589573E+0000 -1.173809E-0001
  1.295985E+0000 -1.855478E-0001
 -2.132637E+0000  9.410862E-0001
 -2.305452E+0000  9.913526E-0001
  9.127552E-0002  1.079498E+0000
  9.929856E-0001  9.197753E-0001
  8.877295E-0001  6.183621E-0001
 -1.187787E+0000 -4.951906E-0002
 -9.475552E-0001  6.960370E-0001
  6.860403E-0002  7.366229E-0001
  4.917184E-0001  5.173908E-0001
 -1.012705E+0000 -6.882608E-0001
 -1.663492E+0000  3.392327E-0001
  2.358279E-0001 -1.871116E+0000
  1.950657E+0000 -1.751978E+0000
  1.648376E+0000 -1.885301E+0000
 -1.041081E+0000  6.403176E-0002
 -1.451774E+0000 -9.929285E-0001
 -1.778892E+0000 -3.892699E-0001
  1.760084E+0000  5.542048E-0002
  1.491264E+0000  1.707320E+0000
 -1.675719E+0000  9.281472E-0001
 -2.879092E+0000 -5.377717E-0001
  1.250641E+0000 -8.092206E-0001
  1.345728E+0000 -1.142448E+0000
 -8.843727E-0001 -9.256390E-0001
  6.984020E-0001 -1.560080E+0000
 -3.673411E-0001 -2.719231E+0000
  1.019679E-0001 -3.305843E-0001
  1.094245E+0000  1.853905E-0001
  1.579699E+0000 -7.976593E-0001
  2.319787E-0001  5.110347E-0001
 -1.982482E-0001  2.091466E+0000
 -1.521075E+0000  2.986039E+0000
  5.756866E-0002  9.807172E-0001
  2.106862E+0000  1.636972E+0000
  1.985091E+0000  1.208505E+0000
 -1.077320E+0000  1.979056E+0000
 -1.686329E+0000  5.038801E-0001
 -8.647034E-0001  4.229604E-0001
 -1.777299E-0001  1.560574E+0000
  1.318380E+0000  1.644032E+0000
  2.096262E-0002  8.906604E-0001
  9.837636E-0001  1.653509E+0000
  1.381082E+0000  2.032790E+0000
 -1.420473E+0000  3.367119E+0000
 -3.046346E+0000  1.009940E+0000
 -1.774854E-0001  5.765253E-0001
  3.196114E+0000  2.171456E+0000
  1.823083E+0000  1.329878E+0000
 -6.090062E-0001 -8.534849E-0001
 -1.756245E+0000 -5.743028E-0002
  7.460330E-0002  1.955279E-0002
 -5.913908E-0001  8.786562E-0001
 -1.900396E+0000  1.813731E-0001
 -2.119100E-0001 -1.532790E+0000
  9.826421E-0001 -8.189866E-0001
  7.599987E-0001 -2.049149E+0000
  1.345012E+0000 -2.043323E+0000
  2.120977E+0000 -5.587822E-0001
 -1.344636E+0000  1.198209E+0000
 -4.087776E+0000  3.560875E-0001
 -2.428281E+0000 -9.568323E-0001
 -8.674973E-0001 -1.190433E+0000
  2.308862E+0000 -8.794433E-0002
  3.210260E+0000  1.524845E+0000
  6.617802E-0001  2.363581E+0000
 -1.462460E+0000  7.370239E-0001
 -5.089694E-0001  2.434632E-0001
 -9.732341E-0001  1.998632E+0000
 -2.273743E-0001  8.757330E-0001
 -6.842900E-0001  2.386684E+0000
  1.052865E+0000  2.421932E+0000
  1.430999E+0000  1.049889E+0000
 -1.526474E-0001  1.044352E-0001
 -1.870998E+0000  4.303628E-0001
 -1.947216E+0000  2.274731E-0001
  3.228463E+0000  8.093984E-0001
  1.095409E+0000  1.227834E+0000
 -3.692725E-0001 -6.260313E-0001
 -1.653603E+0000 -2.297319E-0001
  9.817129E-0002 -2.192387E+0000
  1.447498E+0000 -1.881241E+0000
  5.068498E-0001  4.004069E-0001
 -4.284886E-0001  8.212703E-0001
 -4.588385E-0001  1.717037E+0000
  9.042323E-0001  1.054565E+0000
  2.002846E+0000  1.149795E+0000
 -1.303871E+0000 -1.023246E+0000
  2.142963E+0000 -8.386720E-0001
  1.437685E+0000  1.612179E+0000
 -9.291476E-0001  3.085674E-0001
 -1.738021E+0000 -5.258289E-0001
  3.137868E-0001  7.298206E-0001
  1.473746E-0001 -1.073858E+0000
  2.267566E+0000 -1.854561E+0000
  1.370336E+0000 -8.525875E-0002
 -8.046862E-0001  1.545269E+0000
 -1.612823E+0000 -4.801311E-0001
  3.537697E-0001 -4.295663E-0001
  1.189590E-0001 -8.385560E-0001
  2.948007E-0002 -6.719602E-0001
 -1.785630E+0000  1.190110E+0000
 -1.618147E+0000  1.037952E+0000
 -1.093905E+0000  3.324253E-0001
  2.227811E-0001  5.822907E-0002
  1.311195E+0000 -9.334509E-0001
 -5.514191E-0001 -3.215781E+0000
  7.029567E-0001 -2.069161E+0000
 -8.264251E-0001  1.409971E+0000
 -1.934916E+0000  6.907579E-0001
 -3.455746E-0001  1.553034E+0000
 -1.493912E-0001  1.409185E+0000
  6.938904E-0001  1.857174E+0000
  1.881236E+0000  2.088636E+0000
  4.258278E-0001  1.827221E+0000
  5.213711E-0002 -2.581918E-0001
  1.245646E+0000 -1.328712E-0001
  1.578342E+0000  7.925960E-0001
  4.961929E-0001 -6.699303E-0001
  7.321103E-0001 -5.643704E-0001
 -1.458222E+0000 -6.780030E-0001
 -4.545182E+0000 -2.062652E+0000
 -3.319560E-0001 -1.626844E+0000
  3.103465E+0000  2.813196E-0001
  1.273483E+0000  1.435390E+0000
 -1.866386E+0000  3.884089E-0001
 -6.909679E-0001  1.191897E+0000
 -1.820986E+0000  1.438585E+0000
 -8.781995E-0002  3.444310E-0001
  1.031950E+0000  2.185646E+0000
  1.009446E+0000  2.521008E+0000
 -8.336512E-0001  2.522078E+0000
 -1.700063E+0000  2.485158E+0000
  8.568625E-0001 -9.136938E-0001
  3.518778E+0000 -6.863257E-0001
  2.552568E+0000 -1.631005E+0000
 -6.146596E-0001 -7.335204E-0001
 -2.371417E+0000 -2.254736E+0000
  1.288358E+0000 -6.401671E-0001
  2.363597E+0000  3.239837E-0001
  7.851504E-0001  1.549531E+0000
  3.122802E-0002  1.158572E+0000
 -7.601258E-0001 -2.524746E-0002
 -4.780509E-0001 -4.911772E-0001
  3.500230E-0001  7.117970E-0002
 -2.090552E-0001 -6.106446E-0001
 -5.905844E-0001  2.492500E-0001
  2.913348E-0001  1.202080E-0001
  2.899242E+0000  3.283196E-0001
 -1.263544E+0000  4.880009E-0001
 -1.909970E+0000  1.003252E+0000
  1.112296E+0000  1.301639E+0000
  1.989506E+0000 -2.297526E-0002
  1.084318E+0000  1.164129E+0000
 -1.084948E+0000 -1.450272E-0001
 -1.221129E+0000 -1.313188E+0000
 -3.378281E-0001 -9.151511E-0001
  6.383046E-0001 -1.042224E+0000
  6.005621E-0002  8.622578E-0001
  3.706772E-0001 -1.314182E+0000
  2.130347E+0000 -2.057246E+0000
  1.294545E+0000 -1.693272E+0000
 -6.547322E-0001 -4.111046E+0000
  7.014092E-0002 -2.612133E+0000
 -8.151185E-0002 -2.259040E+0000
  1.803440E+0000 -5.103003E-0001
  1.829839E+0000  2.543056E+0000
 -1.493799E-0001  1.807987E+0000
 -2.512982E+0000  6.172966E-0001
  7.605383E-0001  5.061218E-0001
  1.800585E+0000  7.773824E-0001
  1.549622E+0000 -4.550704E-0001
  1.403132E+0000  2.820618E-0001
  1.467136E+0000  6.617193E-0001
  1.581751E+0000  8.337572E-0001
 -2.540170E+0000  2.209848E-0002
 -1.035883E+0000 -7.565829E-0001
 -1.294419E+0000 -9.285141E-0001
 -4.802293E-0001  1.727042E-0001
 -1.330798E+0000  1.122673E+0000
 -7.149310E-0001  1.088917E+0000
 -8.962788E-0001  1.033670E+0000
 -5.795422E-0001 -4.061025E-0001
  8.444064E-0001 -1.075086E+0000
  1.307771E+0000 -1.617570E+0000
 -3.346337E-0001  4.865837E-0001
 -2.285922E+0000 -3.499203E-0001
 -1.333729E+0000 -1.002473E+0000
  1.013491E-0001 -2.402762E+0000
  1.101054E+0000 -1.462292E+0000
 -1.094097E+0000 -7.115950E-0001
 -1.765625E+0000 -2.065410E+0000
  1.602060E+0000 -1.264755E+0000
  1.779845E+0000 -7.287921E-0001
  7.246436E-0001 -7.651089E-0001
 -1.272402E+0000 -1.515681E-0001
 -1.579927E+0000 -1.353950E-0002
  2.701577E-0001 -5.779837E-0001
  1.415523E+0000 -4.505484E-0001
  2.727889E+0000 -4.000843E-0001
  2.884727E-0001 -6.197866E-0001
 -3.356576E+0000 -1.185499E+0000
 -2.154653E+0000 -8.942547E-0001
  4.831937E-0001  3.146978E-0001
 -2.443619E-0001  1.343048E+0000
 -2.057960E+0000  6.353692E-0001
 -9.227545E-0001 -1.551910E+0000
  2.309215E+0000  1.316191E+0000
  4.625757E-0001  3.837697E+0000
 -2.773010E+0000  2.260866E+0000
 -7.321986E-0001  1.330105E+0000
  5.588276E-0001  1.444352E+0000
  1.040920E+0000  2.279826E+0000
  3.038411E-0001 -2.807877E-0001
 -2.130948E-0001  1.254585E+0000
 -1.133771E+0000 -9.575602E-0001
  1.637245E+0000  4.146674E-0001
  1.420085E+0000 -1.261121E+0000
  1.417907E+0000  1.067702E-0001
  6.890028E-0002  1.622855E+0000
 -5.596752E-0001  7.583961E-0001
  1.255562E+0000 -7.461078E-0001
  2.806998E+0000 -1.152694E+0000
 -1.145482E+0000  4.392810E-0002
 -2.329925E+0000 -2.810972E+0000
  1.608071E+0000 -1.583101E+0000
  3.414618E+0000 -6.204997E-0001
  1.044748E-0001  1.067365E+0000
  5.616479E-0001  8.717696E-0001
  9.124080E-0001 -1.627306E+0000
  5.539096E-0001 -2.062683E+0000
 -4.864099E-0001 -4.483591E-0001
 -9.236281E-0001  3.544024E-0001
 -1.080388E+0000  2.474531E-0001
 -1.637762E+0000 -9.244696E-0001
 -1.554811E+0000 -1.338538E+0000
  1.181508E+0000 -6.926636E-0001
  2.525573E-0001  1.895747E+0000
 -2.851732E-0001  1.041200E+0000
  8.487518E-0001  1.607265E+0000
  1.197153E+0000  7.176429E-0001
 -5.789642E-0001 -1.674646E-0001
 -1.249872E+0000 -1.056357E+0000
  1.738150E+0000 -7.628464E-0001
 -7.698686E-0001 -4.592986E-0001
 -6.864582E-0001  7.092952E-0001
  3.978238E-0001  1.274659E+0000
  7.774672E-0001  2.987485E-0001
  3.795559E-0001 -1.373717E-0001
  3.224699E-0002 -3.408244E-0001
 -1.346343E+0000 -1.402557E+0000
  4.601973E-0001 -1.445601E-0001
  1.328891E+0000 -1.249945E+0000
  8.088874E-0001 -1.385690E+0000
  1.709117E+0000  3.480295E-0001
  1.253487E+0000 -2.514606E+0000
  4.172903E-0001 -7.209385E-0002
 -2.280065E+0000 -9.393910E-0001
 -7.645569E-0001 -1.240293E+0000
  1.641000E+0000  8.005539E-0001
 -1.807842E-0001  3.994283E-0001
 -2.557448E+0000 -1.866644E-0001
 -2.216714E-0001 -1.730999E+0000
 -4.214367E-0001 -2.381308E+0000
 -7.446210E-0001 -1.074396E+0000
  5.196064E-0001 -3.718241E-0001
  2.616054E-0001  1.821803E-0001
  7.301566E-0001 -2.361258E-0001
  5.364195E-0001  1.243283E+0000
  1.042715E+0000  2.433534E-0001
 -1.766189E+0000 -7.476810E-0001
  1.886942E-0002 -1.270476E+0000
  1.375279E+0000 -1.029524E+0000
 -2.268927E-0001 -1.631702E+0000
  1.658986E+0000 -5.637022E-0001
 -1.186231E+0000 -2.085628E+0000
  2.169227E-0001 -1.725771E+0000
  2.728622E-0001 -1.654156E+0000
 -1.423320E+0000  5.071139E-0001
 -2.180652E-0001  1.007172E+0000
  1.488222E+0000 -1.340087E+0000
  1.538913E+0000 -1.619493E+0000
 -2.203932E-0001 -1.896051E+0000
 -5.743195E-0001 -2.806502E+0000
 -9.988385E-0001 -3.835504E-0001
 -8.497510E-0001  1.795234E+0000
 -5.620850E-0001  8.035038E-0002
  1.009898E+0000  1.709566E+0000
  1.632428E+0000  8.661920E-0001
 -2.038413E+0000  1.422856E+0000
 -1.247713E+0000  7.316198E-0001
 -2.964048E-0001  2.566181E+0000
  9.892127E-0001  1.007339E+0000
  1.081226E+0000 -7.463471E-0002
  2.615569E+0000 -6.037978E-0001
  6.777202E-0001 -2.626224E+0000
 -1.762972E-0001 -2.621001E+0000
  1.071424E+0000 -1.998779E+0000
  5.979058E-0001 -9.397263E-0002
  1.853786E-0001 -7.849921E-0001
 -6.175898E-0001  6.144273E-0001
 -1.213596E+0000  5.689013E-0001
 -1.678128E+0000  1.794233E-0001
  1.026357E+0000 -1.074045E+0000
  1.174803E+0000 -7.466716E-0001
 -1.386104E-0002 -1.399372E+0000
  8.728984E-0001 -2.409213E+0000
  1.356055E+0000 -2.390668E+0000
  1.225933E-0001  5.183713E-0001
  1.862055E-0002  3.232927E-0001
  1.652407E+0000 -5.393127E-0001
  2.221914E+0000  9.858697E-0003
  7.317136E-0001 -2.853560E-0001
 -1.408908E-0001 -5.305098E-0001
 -1.122335E+0000  1.287738E-0001
 -4.054257E-0001 -3.683878E-0001
  1.992130E+0000 -3.258521E-0001
  1.120224E+0000  1.180387E+0000
 -1.846958E+0000  5.955690E-0001
 -1.719000E+0000  4.020195E-0001
  6.680217E-0001 -2.390984E+0000
  1.345264E+0000 -2.656407E+0000
  1.050185E+0000 -2.435506E+0000
 -7.863129E-0001 -1.581798E+0000
 -2.131731E+0000 -4.041295E-0001
  1.023570E+0000  1.490449E+0000
  6.530367E-0001  1.657019E+0000
 -5.762515E-0002  6.437369E-0001
 -2.166608E-0001 -6.291007E-0001
 -9.183325E-0001 -1.833667E+0000
 -5.183785E-0001  3.583773E-0001
 -1.858570E+0000 -7.826348E-0001
 -1.005191E+0000 -4.173122E-0001
  1.657110E+0000 -1.392756E+0000
  5.969922E-0001 -4.217142E-0001
 -2.932436E+0000  5.742160E-0001
 -4.975147E-0001 -3.073881E-0001
  2.104383E+0000 -8.706542E-0002
  3.518393E-0001 -1.629388E+0000
  2.028673E+0000 -1.777760E+0000
 -8.811911E-0001 -2.057346E-0001
  4.874726E-0001 -1.394972E+0000
  5.948385E-0001 -7.105095E-0001
  2.996223E-0001  3.280473E-0001
  1.581906E+0000  4.554517E-0001
 -5.864203E-0001  4.611080E-0001
 -1.812371E-0001 -5.637367E-0001
 -1.954673E-0001 -1.671741E+0000
 -9.215571E-0001 -1.013863E+0000
  6.796949E-0001 -3.520552E+0000
  1.361038E+0000 -3.022176E+0000
  6.000328E-0001 -2.320961E+0000
 -8.312863E-0001 -1.416840E+0000
  2.406807E+0000 -6.229555E-0001
  2.188020E+0000  7.648828E-0001
 -3.266696E-0001  2.312009E+0000
  9.569931E-0001  2.068249E+0000
  9.842669E-0001  1.898725E+0000
 -1.247764E+0000  1.121511E+0000
  7.837850E-0002 -3.403721E-0001
  2.253404E-0001  9.152344E-0001
  3.660828E-0001  1.463552E+0000
  4.936688E-0001  7.244759E-0001
  6.720502E-0001  1.776143E+0000
 -2.765825E-0001 -5.582928E-0001
 -3.586572E-0001 -1.484234E+0000
  1.806093E+0000 -1.113922E+0000
 -5.673111E-0001  4.814534E-0001
 -2.062357E+0000  4.650120E-0001
 -1.411595E+0000 -8.988412E-0002
  1.144686E+0000 -9.815292E-0002
  1.591992E+0000  1.309767E+0000
 -1.086618E+0000  1.111546E+0000
  1.563659E-0001  7.220298E-0001
 -3.112014E-0001  1.515260E+0000
 -6.660158E-0001 -1.247549E+0000
  1.662263E+0000 -2.865154E+0000
  1.796248E+0000 -1.513520E+0000
 -1.000335E+0000 -1.078492E+0000
 -3.600941E+0000 -2.856632E+0000
  1.439274E-0001 -3.990152E-0001
  7.777660E-0001  1.142280E+0000
 -5.702560E-0001  2.404401E+0000
 -1.730381E-0001  3.420642E+0000
  9.147288E-0001  2.722052E+0000
  1.833916E+0000  3.763450E+0000
  2.148763E+0000 -7.797870E-0001
  9.368709E-0001 -7.319814E-0001
 -2.508409E+0000  1.241557E-0001
 -1.995720E+0000 -7.530915E-0001
  3.996286E-0001 -1.549366E+0000
  2.148459E+0000  6.151915E-0001
 -2.237379E-0001  2.055414E-0001
 -1.186134E+0000 -5.744485E-0001
 -8.479758E-0001 -7.156325E-0001
  7.039388E-0001 -8.701296E-0001
  1.519191E+0000  7.748274E-0001
  7.484615E-0001  2.655857E+0000
  1.552560E+0000  2.631825E+0000
  2.115309E+0000  3.416698E+0000
  1.857281E+0000  2.880218E+0000
  9.740499E-0001  3.690956E+0000
  1.242806E+0000  1.486799E+0000
 -2.218582E+0000  8.620208E-0001
 -5.700625E-0001  8.077971E-0001
  1.584393E-0001  7.333166E-0001
 -1.170537E+0000 -6.126132E-0001
  1.642921E+0000 -2.716222E+0000
  3.589944E+0000 -1.622634E+0000
  3.800767E-0001 -1.279277E+0000
 -2.077764E+0000 -1.461563E-0001
 -1.097325E+0000 -8.859780E-0001
  2.247582E+0000 -6.833590E-0001
 -7.486924E-0002  6.792060E-0001
 -1.980760E+0000  4.857335E-0001
 -7.293910E-0002 -6.356700E-0001
  1.263861E+0000  2.684653E-0001
  2.049236E+0000  1.005662E+0000
  3.701191E-0001 -2.105125E-0001
  5.644803E-0001  2.850034E-0001
  1.737625E+0000 -2.335793E+0000
 -9.298871E-0001  6.576147E-0001
 -4.629129E-0001  1.935096E-0001
 -5.356462E-0004 -2.905879E-0001
 -1.314690E+0000  1.039710E+0000
  3.238497E-0001  2.401425E+0000
  1.440224E+0000  7.828150E-0001
  5.757546E-0001 -2.755621E-0001
 -2.050567E+0000  3.519413E-0002
 -8.499607E-0001 -5.922819E-0001
  4.773985E-0001 -1.184981E+0000
  1.418551E+0000 -6.238894E-0001
  2.437947E+0000  2.663373E-0001
 -1.929836E-0002 -1.534251E-0001
 -7.473069E-0001 -8.961832E-0002
 -8.091393E-0001  6.745090E-0001
 -1.373135E+0000  1.225198E+0000
 -8.480389E-0002  4.537505E-0001
  2.795379E+0000  3.140140E-0001
  2.940848E+0000 -4.319977E-0001
 -1.758759E+0000 -1.484633E+0000
 -2.941186E+0000 -2.020097E+0000
 -1.820448E-0001 -1.188041E+0000
  1.473830E+0000  4.411373E-0001
  6.317724E-0001  9.189395E-0001
 -3.405482E-0001  1.438234E+0000
 -1.343898E+0000  2.069823E-0001
 -2.457043E+0000 -8.772841E-0001
  2.129270E+0000 -1.432241E-0001
  6.936165E-0001  3.129562E-0001
  1.303985E+0000 -4.408360E-0001
  1.178016E+0000 -1.806089E+0000
  5.938192E-0001 -7.196329E-0001
 -1.061278E+0000 -7.375093E-0001
 -1.530076E+0000 -1.357887E+0000
  2.287407E+0000 -9.503456E-0001
  2.528190E+0000  5.260547E-0001
 -3.684139E-0001  7.372683E-0001
 -1.265527E+0000 -4.836932E-0001
 -1.914904E+0000 -1.122410E+0000
 -1.596582E+0000 -1.617416E+0000
  1.201304E+0000 -2.723588E-0001
  8.637466E-0002  3.030953E+0000
 -7.544681E-0001  1.588392E+0000
 -2.560596E+0000  1.408420E-0001
 -1.983854E+0000  1.816555E+0000
 -2.601602E-0001  1.722629E+0000
  5.753074E-0001  1.965786E+0000
  1.349922E+0000  2.466751E+0000
 -1.050156E+0000  2.727279E+0000
 -3.523198E-0001 -1.905954E+0000
  2.217688E+0000 -1.624236E+0000
 -8.903264E-0001  2.926495E-0001
 -1.378731E+0000 -7.886560E-0001
  1.988998E-0001 -3.056893E+0000
  4.981717E-0001 -1.779517E+0000
  8.129155E-0001  9.328008E-0001
  9.876348E-0001 -6.051865E-0001
  6.152748E-0002 -3.222257E+0000
 -8.044759E-0001 -1.454379E+0000
 -2.103348E+0000 -2.589267E-0001
 -1.759587E+0000 -1.536735E-0002
  1.646538E+0000 -1.758030E-0002
  7.453502E-0001  1.286383E+0000
  4.398606E-0001 -4.400014E-0001
  1.497010E+0000 -1.565747E+0000
  1.831050E+0000 -9.226015E-0002
  1.603975E+0000  3.187054E-0001
  9.435915E-0001  1.314034E-0001
  1.991949E+0000  9.813007E-0001
 -8.751688E-0001  1.565591E+0000
  1.477322E-0001 -1.683692E-0003
  5.350067E-0001  2.147484E+0000
 -3.025467E+0000  1.974059E+0000
 -1.447474E+0000  9.055580E-0001
  5.641227E-0001  3.049521E-0001
  1.651099E+0000 -4.423181E-0002
  2.087549E-0001  8.189763E-0001
 -2.453346E+0000 -3.100738E-0001
  3.477477E-0001 -9.706329E-0001
 -5.377982E-0001  4.572904E-0001
  3.218432E-0001  5.134373E-0001
 -2.571513E+0000 -3.229738E-0001
 -3.011445E+0000  8.786456E-0002
 -8.864807E-0001  3.106588E-0001
 -3.107226E-0001  2.000316E+0000
 -1.510945E+0000  6.693267E-0001
 -6.877279E-0001  4.855093E-0001
  4.785131E-0001 -2.172962E+0000
  3.227107E+0000 -4.153178E-0001
  9.765259E-0001  1.458963E+0000
 -2.397281E+0000 -1.109395E+0000
 -4.277493E-0001 -3.642080E-0001
  1.831050E+0000  6.446610E-0001
  1.187754E+0000 -6.028551E-0001
 -2.808294E+0000 -2.736634E+0000
 -2.962302E+0000 -1.160867E+0000
 -1.382625E-0001  2.859469E-0001
 -1.140495E-0001  4.662404E-0001
  8.712552E-0001  3.397580E-0001
  9.445767E-0001 -8.139239E-0001
 -1.993438E+0000  2.220908E+0000
 -1.071872E+0000  9.658196E-0001
  3.096907E+0000  2.225242E+0000
  7.506630E-0001  2.283442E+0000
 -1.463597E+0000 -1.617253E-0002
 -6.263632E-0002 -1.920864E-0001
  2.849868E-0001 -1.480930E-0001
 -8.359004E-0001 -1.233172E+0000
  7.164701E-0001 -5.370771E-0001
  1.486510E+0000  2.658277E-0002
 -6.127729E-0001 -5.977343E-0001
 -4.985976E-0001 -1.642446E-0001
  4.974849E-0001 -1.255025E+0000
  1.864482E+0000  2.528642E-0001
 -1.944926E+0000  7.443209E-0001
 -1.316792E+0000 -2.950620E-0001
 -1.010706E-0001 -1.315540E+0000
  2.517758E+0000 -1.197072E-0001
  1.927497E+0000  7.346358E-0001
 -1.446981E+0000  3.115359E-0001
 -2.848510E+0000 -5.445650E-0001
  1.389132E+0000 -2.864549E+0000
  2.950904E+0000 -6.216375E-0001
  8.529694E-0001  9.747970E-0001
 -2.886308E+0000 -3.815307E-0001
 -9.751249E-0001 -1.108149E+0000
  1.118559E+0000  3.032798E-0001
  1.241181E+0000 -9.894334E-0001
  7.890502E-0001 -1.636699E-0001
 -1.167743E+0000 -8.729504E-0001
 -1.106275E+0000 -1.576569E+0000
  2.193319E+0000 -2.741176E+0000
  1.901644E+0000  2.133508E-0002
 -1.665071E+0000  4.261814E-0001
 -6.511325E-0001  1.456897E-0001
  2.562332E+0000 -1.704437E+0000
  1.937214E+0000  8.915230E-0001
 -7.065471E-0001  9.360697E-0001
 -7.355646E-0001  5.068606E-0001
  1.333365E+0000 -4.770232E-0001
  1.490402E+0000 -2.657949E+0000
  2.128273E+0000 -1.037216E+0000
  1.801289E+0000 -8.283481E-0002
  2.814676E+0000  1.829381E+0000
 -1.996296E+0000  1.155752E+0000
 -7.034719E-0001 -7.422412E-0001
  6.258535E-0001  1.697035E+0000
 -1.554907E+0000  6.310424E-0001
  1.523827E-0001 -1.344060E+0000
  9.436191E-0001  6.889438E-0001
 -2.976697E-0001 -2.252234E-0001
 -1.529049E+0000 -4.477554E-0001
  1.791144E-0001  8.813182E-0001
  3.363721E-0001 -3.914788E-0001
 -1.716062E-0001  5.287259E-0001
  1.388829E+0000 -1.124223E+0000
 -9.729796E-0001 -4.089501E-0001
 -8.970124E-0001 -8.465231E-0001
 -1.595024E+0000 -2.179031E+0000
 -2.030336E+0000 -2.793520E+0000
 -3.418727E-0002 -1.232979E+0000
 -7.297854E-0001  8.085894E-0001
  1.057402E+0000 -1.365341E+0000
  1.707438E-0001  5.975474E-0001
 -1.257971E+0000  1.232238E+0000
 -1.298420E+0000 -8.433744E-0001
  5.125656E-0001 -1.443246E+0000
  1.364112E+0000 -1.193409E+0000
  9.783274E-0001 -1.366242E+0000
 -1.080404E+0000  9.316349E-0002
 -3.588672E-0001 -1.238913E+0000
  7.313232E-0001 -1.389741E+0000
 -1.027652E-0002  8.686533E-0001
 -1.062257E+0000  2.085604E+0000
 -8.736449E-0001  2.549878E+0000
 -3.153688E-0001  1.412792E+0000
  2.362738E-0001  8.162862E-0001
 -6.092911E-0001  1.505237E+0000
 -9.554742E-0001 -1.769387E-0001
  1.271059E+0000  7.029660E-0001
  1.870985E-0001  4.276457E-0001
 -1.356381E+0000  2.687613E+0000
 -2.686336E-0001  1.575268E-0001
 -5.197971E-0001  1.264114E-0001
 -6.285921E-0002 -1.357898E+0000
 -1.010562E+0000 -1.400096E-0001
  2.269357E+0000  1.228659E+0000
 -4.810953E-0001  4.951409E-0002
  1.310875E+0000 -1.122433E+0000
  1.743778E+0000 -2.094629E+0000
 -8.321043E-0001  3.321407E-0001
 -9.292715E-0001  1.507881E+0000
  1.931496E-0001  2.207819E+0000
 -1.196321E+0000  4.191608E-0001
  9.534395E-0002  6.992062E-0001
  1.268977E+0000  1.624457E+0000
  5.264982E-0001  1.479427E+0000
  2.049698E-0001 -3.919219E-0001
 -1.706151E+0000  1.899608E-0001
  4.071190E-0001  3.611456E-0001
  1.452746E+0000  2.030336E+0000
 -1.351495E+0000  2.612237E-0001
 -1.881339E+0000 -1.118497E+0000
 -5.747243E-0002  3.444660E-0001
 -1.098579E+0000 -9.559352E-0002
  5.133981E-0001  7.654043E-0001
 -4.681433E-0001  7.388082E-0001
 -2.192694E+0000  2.008860E+0000
 -1.407722E-0001 -4.058356E-0001
  1.745892E+0000  3.558784E-0001
  1.743810E+0000  1.830995E+0000
 -6.063958E-0001  4.245799E-0001
 -1.730455E+0000 -5.088468E-0001
  2.150557E+0000 -5.215397E-0001
  5.701879E-0001  1.562126E+0000
 -1.140180E+0000  1.616533E+0000
  2.202152E-0001  1.063744E+0000
  6.224809E-0001  2.036557E+0000
 -2.847498E-0002  7.183473E-0001
  4.848347E-0001  1.539721E-0001
  6.214843E-0001  1.920709E+0000
  3.310527E-0001  1.151496E+0000
  4.393103E-0001 -6.791686E-0001
  4.397321E+0000 -9.599502E-0001
  2.207607E+0000 -2.713049E-0001
 -1.168003E+0000  7.324601E-0001
 -1.203419E+0000 -1.539504E+0000
  1.822573E+0000 -1.397171E+0000
  6.281737E-0001  1.094596E+0000
 -2.704853E+0000 -8.784538E-0001
 -4.700651E-0001 -8.751743E-0001
  1.272098E+0000 -7.015345E-0001
 -1.420263E+0000 -1.502493E+0000
  3.372444E-0001 -6.311587E-0001
 -1.935666E+0000 -7.203275E-0001
 -1.336899E+0000  3.379211E-0001
  2.249029E+0000  1.880050E+0000
 -1.861535E+0000  1.708026E+0000
  9.262800E-0001 -1.272653E+0000
  4.242490E-0001 -4.272846E-0001
 -6.921454E-0002  3.584711E-0001
 -2.319438E+0000  5.500741E-0001
 -2.584910E+0000 -1.311725E-0001
 -4.234391E-0001  7.620882E-0001
  1.279480E+0000  2.288091E+0000
  1.262198E+0000  2.775154E+0000
 -1.117323E+0000  2.943898E+0000
 -1.430729E+0000  2.384638E+0000
 -1.531276E+0000 -5.448273E-0001
  1.893472E+0000 -1.418805E+0000
  2.898834E+0000  1.572217E+0000
 -1.303036E+0000  1.544261E+0000
 -1.726787E+0000  2.893760E-0001
  5.738035E-0001  1.053319E+0000
  1.181809E+0000  1.169170E+0000
 -3.063285E-0001  9.627109E-0001
 -2.253489E-0002  2.075854E+0000
  8.225930E-0002  1.088159E+0000
  1.107565E+0000 -3.386826E-0001
  5.190809E-0001 -1.292142E+0000
  1.415505E+0000 -6.680039E-0001
 -6.126980E-0001 -9.161223E-0001
 -4.747937E-0001 -4.228609E-0001
 -6.900377E-0001 -1.118319E+0000
 -1.213715E+0000 -1.218188E+0000
  1.297149E-0001 -1.349254E+0000
  7.057041E-0001  8.737136E-0001
 -1.447251E+0000  1.110484E-0001
 -1.443807E+0000 -3.165553E-0001
  6.572571E-0001 -1.078756E-0003
  1.193693E+0000  4.702068E-0002
 -7.675765E-0001 -2.595108E-0001
 -1.189293E+0000  2.728419E-0001
  2.595455E-0001  1.980650E-0001
 -4.762086E-0001 -5.101483E-0001
  2.515769E+0000 -1.199064E+0000
 -1.373918E-0001  1.084842E+0000
 -2.872580E+0000  8.077408E-0001
 -2.789374E-0001 -1.425965E+0000
  2.086822E-0001 -3.247532E-0002
  3.610628E-0001  8.215404E-0001
 -5.278772E-0001 -2.796308E-0002
  1.205885E+0000  1.457336E-0001
  1.515885E+0000  6.036308E-0001
  1.846886E+0000  1.724929E-0001
 -5.412443E-0001  1.118760E+0000
  1.975853E-0001 -5.773941E-0001
 -2.968621E-0001 -7.896727E-0001
  8.542916E-0001 -1.539969E+0000
  7.933614E-0001 -2.775425E+0000
  1.452256E+0000 -2.060720E+0000
 -8.145601E-0001 -4.020499E-0001
 -2.459504E+0000 -1.342743E+0000
  7.241802E-0002 -2.782168E+0000
  1.048971E+0000 -3.406109E+0000
 -4.725188E-0001 -1.008313E+0000
 -5.757446E+0000 -2.171859E+0000
 -2.508464E+0000 -8.244095E-0001
  2.594290E-0001 -1.675394E-0001
  1.070562E+0000  7.247040E-0002
  4.752891E-0001 -1.538752E-0001
  1.383394E+0000 -9.271032E-0001
  1.465291E+0000  5.559981E-0001
 -1.403094E+0000  5.400131E-0002
 -3.918208E-0001 -1.036724E+0000
 -8.216254E-0002 -1.756327E+0000
  2.429259E-0001  3.127590E-0001
 -1.493631E-0001 -6.411027E-0001
 -1.304714E+0000  3.708572E-0001
 -1.263497E+0000  1.430306E-0001
 -1.534258E-0001 -1.313283E+0000
  7.798810E-0001 -1.245082E+0000
  6.309716E-0001 -9.273256E-0001
  2.678063E-0001 -4.102659E-0001
  8.815374E-0001 -5.757294E-0001
 -8.789161E-0001 -4.932556E-0001
 -1.126064E+0000 -1.510283E+0000
  1.553903E+0000 -2.035536E+0000
  1.401424E+0000 -1.414584E+0000
 -1.655848E+0000 -1.741759E+0000
 -1.122281E+0000  7.824098E-0001
 -1.718818E+0000  1.128745E+0000
 -7.696017E-0001  7.340336E-0001
 -2.028954E-0001  1.515776E+0000
  1.402001E+0000  1.093145E+0000
  1.061524E+0000  8.068721E-0001
  5.286280E-0001 -3.322037E-0001
  2.194637E-0001 -1.321594E+0000
  5.784419E-0001 -2.933082E-0001
  1.133464E+0000 -2.560905E-0001
  1.183486E+0000 -7.512168E-0001
  5.062210E-0002 -1.031568E-0001
 -1.774921E+0000 -1.432503E+0000
 -1.858497E+0000 -8.058197E-0002
  8.373882E-0001  2.447969E+0000
 -5.118936E-0001  1.677919E+0000
 -1.567813E+0000  6.086669E-0001
  5.706854E-0001  7.994123E-0001
  1.076226E+0000 -3.571909E-0001
 -3.100461E-0001  9.624878E-0001
 -6.674437E-0001  8.778586E-0001
 -7.692624E-0001  1.213997E+0000
 -6.105380E-0001 -3.062572E-0001
  8.449893E-0001  6.188648E-0001
 -4.091143E-0001 -1.043483E+0000
 -6.741379E-0001 -7.051991E-0001
  2.709748E-0001  5.662723E-0001
 -9.979195E-0001  9.952357E-0001
 -1.697782E+0000  1.662912E+0000
  4.314971E-0001  1.410234E+0000
  3.671986E-0001  1.517384E+0000
 -1.664136E+0000  2.842552E+0000
 -1.374837E+0000  1.005929E-0003
  8.981897E-0001 -2.923626E-0002
  1.925878E+0000 -6.374457E-0001
  8.026741E-0001 -1.433930E+0000
 -3.972990E-0001 -1.835656E+0000
 -1.711552E+0000  9.626980E-0001
 -4.345645E-0001 -6.940701E-0001
  2.838091E+0000  6.963152E-0001
  1.461549E-0001  1.430133E+0000
 -5.821772E-0002  2.334406E+0000
 -1.746995E+0000  9.673807E-0001
  1.450363E-0001 -9.470138E-0001
  1.231116E+0000 -6.685251E-0001
 -1.367270E+0000 -3.390782E-0001
 -7.900235E-0001 -5.365011E-0001
  2.381454E-0001 -1.861944E+0000
  3.322746E+0000 -3.190075E-0001
  1.746051E+0000  1.358781E+0000
 -4.004107E+0000  1.533977E+0000
 -2.523950E+0000  2.517540E-0001
 -3.711867E-0001  5.731476E-0001
  1.588224E+0000  1.167170E+0000
 -4.476991E-0001 -3.810184E-0001
 -1.745441E+0000 -2.120493E+0000
 -2.417128E-0001  5.831743E-0001
 -6.531544E-0001 -9.994713E-0001
  4.335365E-0001 -9.431037E-0002
  1.597016E-0001 -2.683560E-0001
 -1.790470E+0000  4.165336E-0001
 -6.316481E-0001  2.515574E-0001
  3.260116E+0000  1.622592E-0001
  1.127160E+0000  1.504983E+0000
 -1.762916E+0000 -1.435964E+0000
  7.340452E-0001 -7.913932E-0001
 -5.280519E-0001 -7.401513E-0001
  1.218865E-0001 -1.437313E-0001
 -1.496780E+0000  1.504370E+0000
  8.187734E-0001  3.774825E-0001
  2.822054E+0000  6.260292E-0001
  1.849444E+0000 -1.200069E-0001
  1.580838E+0000  7.271139E-0001
 -1.318113E+0000 -2.312278E-0001
 -1.590289E+0000 -5.944873E-0001
  1.058061E+0000 -1.404824E+0000
  2.070271E+0000 -3.679795E-0001
 -1.568508E+0000 -6.855274E-0001
  9.733602E-0002 -1.159569E+0000
  1.339656E+0000 -1.133025E+0000
  1.832039E+0000 -1.606387E+0000
 -3.286532E-0001 -1.907660E+0000
 -5.833444E-0001 -2.040046E+0000
 -1.290610E+0000 -8.043833E-0001
 -9.894310E-0001 -2.153747E-0002
 -1.179871E+0000  1.647021E+0000
 -3.169230E-0001  6.133209E-0001
  8.881912E-0001  6.866515E-0001
  1.156375E+0000 -4.512585E-0001
  1.011298E+0000 -1.033024E+0000
  5.762575E-0001 -8.482157E-0001
 -6.950713E-0002  2.066723E+0000
 -3.480827E-0001  1.406070E+0000
  3.042963E-0001  6.011912E-0001
  6.357483E-0001 -5.936296E-0001
 -2.990949E-0001 -1.699484E-0001
 -1.097355E-0001 -1.772039E+0000
  2.181124E+0000  4.527375E-0003
  5.105268E-0001  2.739137E-0001
 -3.342101E+0000  3.262387E-0001
 -1.339222E+0000  1.150135E+0000
  3.648123E-0001  4.430014E-0002
  2.519239E-0001  8.539943E-0001
 -3.815952E-0001  4.396562E-0001
  1.939956E+0000  9.832973E-0001
  8.539714E-0001  1.000975E-0001
 -1.787137E+0000 -7.278739E-0001
  2.598684E-0001 -6.921713E-0001
  3.170998E+0000 -1.123696E+0000
  3.336296E+0000 -1.397981E+0000
  7.329044E-0001 -5.863136E-0001
 -1.805157E+0000 -3.550069E-0002
 -8.344029E-0001 -1.271299E+0000
 -5.043611E-0001  3.039162E-0001
 -9.306907E-0001 -6.539941E-0001
 -6.330664E-0001  5.000378E-0001
 -3.387387E-0002 -1.294791E+0000
  2.491790E+0000 -1.196056E+0000
  1.750892E+0000 -3.895515E-0002
 -4.900590E-0001 -3.730791E-0001
 -7.322882E-0001 -1.003163E+0000
  2.560970E+0000 -6.725861E-0001
 -3.628656E-0001 -6.682240E-0001
 -6.831261E-0001 -1.182601E-0001
 -1.154887E+0000 -9.366804E-0002
 -1.402245E-0001  4.963102E-0001
 -1.400065E+0000  2.104124E+0000
 -2.762078E+0000 -3.122429E-0002
 -9.943379E-0001 -1.399274E+0000
  8.209627E-0001 -9.119547E-0001
  1.424331E+0000  7.660081E-0002
  1.234116E-0001 -9.664388E-0001
 -1.633309E+0000 -7.958208E-0001
  1.864437E-0001 -4.319529E-0001
  3.048255E-0001 -6.819068E-0001
  3.307327E-0001  1.011195E+0000
  4.190022E-0001  8.240850E-0001
  8.488238E-0001 -7.654248E-0001
 -9.580451E-0001  1.071290E+0000
 -1.975857E+0000  3.117639E-0001
 -7.327040E-0001  3.073309E-0001
  5.277247E-0001 -8.120319E-0001
 -2.950828E-0001 -1.364393E+0000
  1.610948E+0000 -1.480829E+0000
  3.257901E-0001 -1.932081E-0001
 -9.275766E-0002  1.749386E-0001
 -1.638071E+0000 -4.342509E-0001
 -6.179299E-0001 -6.553996E-0001
  1.413358E+0000 -6.657763E-0001
 -4.422691E-0001 -5.526216E-0001
 -5.755892E-0001  1.415091E+0000
 -1.326167E+0000  4.049238E+0000
 -9.130625E-0001  1.428766E+0000
  1.332060E+0000  9.252145E-0001
  1.289847E+0000  1.062199E+0000
  4.542169E-0001  1.031827E+0000
 -5.249281E-0001  4.797636E-0001
  2.271009E+0000 -1.970860E-0001
  9.880969E-0001  1.717810E-0001
  9.775555E-0001  6.993488E-0001
 -2.259349E-0001 -1.178672E+0000
 -8.815448E-0001 -1.514171E+0000
 -6.597859E-0001 -4.196945E-0001
 -5.887800E-0001  2.703268E-0001
  1.031483E+0000  3.182323E-0001
  4.115580E-0001  3.199837E+0000
  3.724572E-0001  1.522660E+0000
 -3.964245E-0001  1.598194E+0000
 -2.120952E+0000 -9.743857E-0001
 -1.004406E+0000 -9.109041E-0001
 -1.575385E+0000  1.454080E+0000
 -1.645800E+0000 -1.303957E-0001
 -2.846120E+0000 -2.235847E-0001
 -1.788793E+0000 -4.097868E-0001
 -3.221805E-0002  1.185054E+0000
  2.764923E-0001  1.646469E+0000
 -1.883994E-0001  1.256123E+0000
  1.784097E-0001  1.052719E+0000
 -1.179984E+0000 -2.779419E-0001
  1.110846E-0003  5.744627E-0001
  2.162089E+0000  7.267044E-0001
  1.403522E+0000  7.945295E-0001
  6.687124E-0001 -9.382320E-0001
  5.532847E-0001  2.451196E-0001
 -3.416270E-0001  1.454356E+0000
 -4.084418E-0001  1.086108E+0000
  8.470897E-0001  6.539094E-0001
  1.110686E-0002  2.229429E+0000
  8.240207E-0002  1.968644E+0000
 -1.763916E-0001  3.764556E-0001
  1.491142E+0000 -9.735383E-0001
  2.228781E-0001 -1.362426E+0000
 -3.641732E-0001  1.532848E-0001
  1.034007E-0001 -1.197770E+0000
 -3.279189E-0001 -4.146090E-0001
 -5.848457E-0001 -4.272696E-0001
  2.280907E+0000  7.526356E-0001
 -1.834676E+0000 -1.127819E-0001
 -1.113282E+0000 -2.129707E+0000
  5.168715E-0001 -1.967407E+0000
  1.154095E+0000  5.998722E-0001
  1.495881E-0001 -1.440880E-0001
 -9.445436E-0001 -1.032740E+0000
 -1.741622E-0001  9.061263E-0002
  2.622905E-0001  7.032526E-0002
 -1.356305E+0000 -1.371002E+0000
  1.045555E+0000 -1.566603E+0000
  2.581844E-0001 -2.692425E-0001
  8.020692E-0001 -4.724264E-0004
 -1.341367E+0000 -7.928964E-0002
 -1.679605E+0000 -8.160460E-0001
  1.107185E+0000  1.095919E-0001
  2.750075E+0000  5.515341E-0001
  2.868297E+0000  6.936110E-0001
  6.712183E-0001 -4.255740E-0003
 -1.001141E+0000  4.612197E-0001
 -1.235799E+0000  7.351282E-0001
  2.239932E-0001 -1.864921E-0003
  7.716040E-0001  1.366253E+0000
  4.306423E-0001  5.496058E-0001
 -9.743003E-0001  1.169980E+0000
  1.075093E+0000  7.228543E-0001
  2.974634E+0000  1.574977E+0000
 -1.303785E+0000  1.870029E+0000
 -8.595859E-0001 -9.522833E-0001
  4.275261E-0001 -1.032237E+0000
 -3.832667E-0002  2.645793E-0001
  1.441174E-0001  1.100460E+0000
 -1.691207E+0000  8.837209E-0001
  2.371829E+0000  1.543205E+0000
 -2.851225E-0001  2.171058E+0000
 -2.091712E+0000  2.114573E+0000
  1.920638E-0001  5.423523E-0001
  3.726113E-0001  2.715199E-0002
  1.648868E+0000 -1.162632E+0000
  7.357227E-0001  1.145040E-0001
 -1.867213E+0000 -8.231447E-0001
  2.592270E-0001 -2.925381E+0000
  2.134029E+0000 -2.106099E+0000
  1.053000E+0000  2.085972E+0000
  1.711440E+0000  3.151254E+0000
 -2.486346E-0001  2.148908E+0000
 -7.663339E-0001  1.543898E+0000
  2.769050E+0000  7.758151E-0001
  1.077738E+0000  1.686345E+0000
 -1.131679E+0000 -2.365137E-0001
 -1.637687E-0001  7.169949E-0002
 -1.138917E-0001 -1.409363E+0000
  4.261531E-0001 -1.849346E+0000
  1.333169E+0000 -2.216041E+0000
 -9.036140E-0001 -1.905830E+0000
 -2.158260E+0000 -3.455767E+0000
 -1.274572E+0000 -3.481679E+0000
 -1.297911E+0000 -1.392265E+0000
 -1.323225E+0000 -9.920198E-0001
 -1.992358E+0000 -7.513424E-0001
 -7.709757E-0001 -1.336868E+0000
  5.373515E-0001 -2.922091E+0000
  4.880554E-0001 -9.720447E-0001
  3.518666E-0001  5.643638E-0001
 -1.070627E+0000 -1.628083E+0000
 -2.086261E+0000 -1.445018E+0000
 -2.044622E-0001  5.643492E-0002
  2.241008E+0000 -4.580215E-0001
 -1.146752E-0001 -9.160305E-0001
 -6.427930E-0001 -1.572270E+0000
 -4.005738E+0000 -1.679917E-0002
 -1.769389E+0000 -3.962637E-0001
  3.055144E-0001 -2.013889E+0000
  1.212906E+0000 -3.241847E-0001
 -1.012375E+0000  3.804786E-0001
 -1.297409E+0000  1.397300E-0001
 -5.141751E-0001  2.082271E-0001
  5.283340E-0001  1.999580E-0001
  2.816463E+0000 -1.961088E-0001
 -1.166956E+0000 -4.593173E-0001
 -1.890267E+0000 -4.393386E-0001
  1.682109E-0001  1.813674E+0000
  3.925849E-0001 -6.681681E-0001
  2.897073E-0001 -7.681895E-0001
  6.145122E-0002 -2.267592E+0000
  8.236252E-0001 -1.336920E+0000
  1.707886E+0000 -1.674905E+0000
 -1.375553E+0000 -1.201402E+0000
 -1.384187E-0001 -1.346439E-0001
  1.159043E+0000  4.786520E-0001
  6.270828E-0002  1.615359E+0000
 -1.469687E+0000  6.400424E-0001
 -3.862323E-0002 -3.276365E-0001
  1.151857E+0000 -9.183940E-0001
  4.892194E-0002 -8.306552E-0001
 -1.582020E+0000 -4.415447E-0001
 -2.861700E+0000 -1.536568E+0000
  2.051742E+0000 -3.327193E-0001
  3.849208E-0001  1.433602E+0000
 -3.154575E+0000 -1.727172E-0002
 -8.503176E-0002 -1.308177E+0000
  1.048612E+0000  1.391355E+0000
 -7.001446E-0001  8.759462E-0001
  8.490948E-0001  1.421211E+0000
 -6.049717E-0001 -7.018890E-0001
 -1.109524E+0000  8.658046E-0001
 -9.224031E-0001 -1.727513E+0000
  9.812589E-0001 -1.994006E+0000
 -4.316940E-0001 -1.249776E+0000
  1.351947E-0001 -1.637396E+0000
 -2.644103E-0003 -3.165278E-0001
 -6.656016E-0001 -1.032362E+0000
  1.826052E-0001 -6.343500E-0002
  2.055900E+0000  1.408683E-0001
  6.519381E-0001  1.714323E+0000
  1.513898E+0000  5.863851E-0001
  2.142818E-0001 -8.339172E-0001
 -1.997189E-0001  7.907145E-0002
  8.727112E-0002 -7.198624E-0001
  1.971844E+0000 -9.108762E-0001
  1.180441E+0000 -1.046860E+0000
 -9.239337E-0001  5.549517E-0001
 -1.317793E-0001  1.065303E+0000
  1.952195E-0001  7.989011E-0001
  8.291994E-0001  3.422356E-0001
  2.623457E+0000  1.872614E+0000
  1.389049E+0000  4.702541E-0001
  2.108542E-0001  9.087519E-0001
 -1.031643E+0000  1.180611E+0000
  2.592519E-0001  8.054954E-0001
 -3.663534E-0001  2.219788E+0000
 -1.882706E+0000  5.157314E-0002
  1.055441E+0000 -7.767877E-0001
  3.777667E-0001  5.971804E-0001
 -2.357302E+0000  6.819147E-0001
 -1.298977E-0002 -1.191824E+0000
  8.853533E-0001 -2.425384E-0003
  6.440014E-0001  4.142833E-0001
 -1.297716E+0000  3.354355E-0001
 -3.432253E-0001  1.079270E+0000
 -4.710669E-0002  1.330843E+0000
  8.921198E-0001  5.274458E-0001
  2.299447E-0001  8.592730E-0001
 -1.149605E+0000 -1.064621E+0000
  8.172833E-0002 -2.680944E-0001
 -1.285868E+0000  9.140598E-0002
  7.133146E-0001  9.676354E-0002
  1.881209E+0000 -8.726618E-0001
  7.386628E-0001  3.888994E-0001
  5.974210E-0001  7.213089E-0001
 -1.769301E+0000  1.644518E+0000
 -3.736286E+0000  5.350821E-0001
  5.737573E-0001 -2.038193E-0001
  1.976760E+0000 -6.377632E-0001
  1.209835E+0000  1.093032E+0000
 -2.643085E-0001  9.441164E-0001
  1.863346E-0001  1.029733E+0000
  1.112317E-0002  3.878521E-0001
 -6.424507E-0001 -2.221009E-0001
  1.821704E-0001  1.787895E+0000
  2.159510E-0001  4.265880E-0001
 -6.311917E-0001 -6.884466E-0001
  7.842101E-0001  2.269714E+0000
 -3.773017E-0001  1.642055E+0000
  3.679053E-0002 -4.663342E-0001
  1.302106E+0000 -1.611424E+0000
  1.554903E+0000 -4.457211E-0001
  4.761835E-0001 -4.671855E-0001
 -9.669799E-0001  9.207759E-0002
 -1.257878E+0000 -1.156046E+0000
  1.663882E-0001 -2.897314E+0000
 -6.328529E-0001 -1.807211E+0000
  2.175464E+0000 -1.671375E+0000
 -1.308110E+0000 -4.887188E-0001
 -1.799398E+0000 -1.302141E+0000
  1.768845E+0000 -6.268003E-0001
  1.864478E+0000 -8.846628E-0001
 -8.683754E-0001 -1.784985E+0000
 -4.938555E-0001 -6.745144E-0001
 -1.137188E+0000  1.515222E+0000
 -4.219590E+0000 -1.030169E-0002
 -8.513760E-0001 -1.209721E+0000
  1.282951E+0000  1.759870E+0000
  1.152440E+0000  2.755848E+0000
 -1.020398E+0000  2.235926E-0001
  1.073257E-0001 -1.368143E+0000
  1.432512E+0000 -2.302553E+0000
  1.585519E+0000  2.069849E-0001
 -1.420292E+0000 -1.305609E+0000
  8.216323E-0004 -2.397237E+0000
  5.413725E-0001 -8.450695E-0001
  2.276981E+0000 -4.052399E-0001
  2.921828E+0000  1.289115E+0000
 -1.163543E+0000  3.928020E-0001
 -9.001548E-0001 -1.503744E+0000
  2.676439E+0000 -2.143589E+0000
  2.627779E+0000 -1.417281E+0000
  2.032072E-0001 -1.275602E+0000
  5.816603E-0001 -7.336534E-0001
 -3.014392E-0001  1.085895E+0000
  6.109210E-0001  2.016923E+0000
 -9.647137E-0001  1.051447E-0002
 -1.266843E+0000 -2.021646E+0000
  2.096391E+0000 -2.726474E-0001
  4.353901E-0001  4.043501E-0001
 -1.500646E+0000  1.002884E+0000
 -2.510948E+0000  4.529454E-0001
  1.311360E-0001  5.746966E-0001
  4.433109E-0001  1.628969E+0000
  1.344978E+0000  2.764473E+0000
 -2.342270E-0001  7.818375E-0001
  2.247926E+0000 -1.013076E+0000
  8.991249E-0001 -3.585185E-0001
 -1.086080E+0000 -7.758630E-0002
 -2.562537E+0000  2.588367E-0001
 -3.372994E-0001 -2.620878E-0002
  6.425901E-0001 -8.363683E-0001
  2.189786E+0000  1.155169E+0000
  6.510417E-0001  2.210298E+0000
 -5.478127E-0001  1.600587E+0000
 -1.321367E+0000  4.249371E-0001
 -3.020817E-0002  1.289197E+0000
  4.249631E-0001  1.528897E+0000
  1.614558E+0000  2.083725E-0001
  1.094903E+0000  5.613032E-0001
 -2.559127E-0001  2.855183E+0000
  1.252149E+0000  9.694744E-0001
  2.198788E+0000  9.215000E-0001
  2.331584E-0001  2.247158E+0000
 -1.022039E+0000  8.819225E-0001
 -1.451399E+0000 -1.053026E-0001
 -7.665947E-0003 -9.515556E-0001
  7.584882E-0001 -2.407904E+0000
 -8.451514E-0001 -1.329316E+0000
 -2.208017E-0001  3.873648E-0001
 -4.479118E-0001  7.109114E-0001
 -1.176853E+0000  1.928425E+0000
 -1.457616E+0000  1.159428E+0000
  9.749323E-0001  1.652561E+0000
  3.967520E-0001  1.026937E+0000
 -2.313996E+0000  4.424146E-0001
  3.306098E+0000 -1.621440E+0000
  2.833054E+0000  2.167471E+0000
  3.141781E-0001  1.892189E+0000
 -3.370725E+0000  1.214778E+0000
 -1.846821E+0000 -5.778535E-0001
  1.389834E+0000  5.554489E-0001
  7.392697E-0001  7.628797E-0001
  3.304866E-0001 -3.657914E-0001
 -1.028156E+0000  1.773187E+0000
 -1.802162E+0000  1.686433E+0000
  5.827892E-0002  5.796441E-0001
  1.563187E+0000  5.632029E-0001
  9.506501E-0002 -9.113425E-0001
  3.963380E-0001 -8.858254E-0001
  1.845513E+0000 -8.670007E-0001
  6.067004E-0001 -3.094556E+0000
 -8.824433E-0001 -8.246924E-0001
 -2.856875E+0000  2.789100E-0001
 -2.666488E+0000 -1.333525E+0000
 -6.992393E-0001 -9.986415E-0001
  1.866379E+0000  9.206670E-0002
  9.774729E-0001  6.270095E-0003
 -1.540937E+0000 -1.484094E+0000
 -1.383668E+0000 -5.220731E-0001
 -9.740656E-0001 -1.465569E+0000
  1.127700E+0000 -1.284994E+0000
  2.692005E-0001 -1.231914E+0000
 -3.336825E-0001 -3.898846E-0001
 -8.777596E-0001 -3.925891E-0001
  5.418901E-0001 -1.068148E+0000
  2.671227E+0000  3.952005E-0001
  8.309877E-0001 -5.425033E-0001
  7.271117E-0001 -7.526724E-0001
 -4.568287E-0001  1.402490E+0000
 -2.294823E+0000 -1.028927E+0000
 -3.203478E-0001 -2.583650E+0000
  2.087973E+0000 -9.764864E-0001
  1.959291E+0000 -2.268862E-0001
 -2.660556E+0000 -2.293832E+0000
 -1.348226E+0000 -1.283957E+0000
  1.089246E+0000 -4.736584E-0001
  2.778252E-0001 -3.075064E-0001
  5.728566E-0001  1.287547E+0000
 -8.281599E-0001  4.987112E-0001
  8.691077E-0002 -6.255825E-0001
  3.317654E-0001  4.437171E-0001
  6.357368E-0001 -8.020575E-0001
  8.888869E-0001 -1.096368E+0000
 -6.122033E-0001 -7.438735E-0001
 -3.676667E+0000 -9.111393E-0001
 -3.338494E+0000 -1.133939E-0001
  1.943142E-0001  6.728693E-0001
  1.007103E+0000  1.175221E+0000
  2.604151E-0001  7.397121E-0001
 -1.063922E+0000  2.295837E-0001
  1.709781E+0000 -1.667532E+0000
  1.998859E+0000  3.706242E-0001
  5.657917E-0001  2.433241E+0000
 -2.534626E+0000  2.093793E+0000
 -1.897397E+0000 -8.941043E-0002
 -7.934363E-0001 -5.174890E-0001
  3.160517E+0000 -3.741603E-0001
  7.320994E-0001 -2.220649E-0001
  1.173588E+0000 -2.697899E+0000
 -2.548088E+0000 -3.030875E+0000
 -1.320281E+0000 -2.476877E+0000
  6.615133E-0001 -2.348372E+0000
  4.208597E-0001 -2.128224E+0000
 -1.565505E+0000 -1.249909E-0001
 -2.784835E+0000 -1.509615E+0000
 -2.239257E-0001 -1.361822E+0000
  1.122940E+0000 -1.688744E+0000
  1.499094E-0001 -1.313694E+0000
  4.439889E-0001 -1.554889E+0000
 -4.093011E-0001 -1.177124E+0000
 -7.115852E-0001 -2.529140E+0000
  8.188887E-0001 -2.907040E+0000
  8.884766E-0001 -1.498921E+0000
  1.255187E+0000 -2.312480E-0003
 -1.139073E+0000 -9.169900E-0002
  9.539010E-0001 -5.092843E-0001
  3.538508E+0000  3.201802E-0003
  1.424367E+0000  8.083673E-0001
 -1.656424E+0000  1.029098E+0000
 -4.909381E-0001  1.260800E+0000
  1.813047E+0000  6.377418E-0001
  1.544628E+0000 -8.423500E-0001
 -1.385568E+0000  2.199394E-0001
  1.144174E-0001 -3.608373E-0001
  1.721453E+0000  5.899978E-0001
  1.568459E-0002 -2.877976E-0001
 -8.542144E-0001  2.040112E-0001
 -1.971623E+0000  6.573306E-0001
 -3.657333E-0001  1.510388E+0000
  2.043498E+0000  1.382710E+0000
  1.092289E+0000  1.228937E+0000
 -7.269057E-0001 -3.127524E-0001
  4.184784E-0001  2.346779E-0001
  3.311428E-0001  1.500908E+0000
  7.099155E-0001  4.587147E-0001
 -6.236594E-0001 -1.019428E+0000
  7.155200E-0001 -2.108956E+0000
  2.992523E+0000 -2.387608E+0000
 -1.894100E-0001 -2.168257E+0000
 -2.078482E+0000 -2.095586E+0000
 -8.747922E-0001 -1.261980E+0000
  1.855827E-0001 -1.495672E+0000
  1.491789E+0000 -2.675694E-0001
 -7.950787E-0001  8.690947E-0002
 -1.824584E+0000  3.144932E-0001
 -8.903357E-0001 -4.750945E-0002
  2.326690E+0000  5.207040E-0001
  1.058603E+0000  4.309924E-0001
 -1.051400E+0000  2.537716E+0000
 -1.394065E+0000  4.591965E-0001
 -3.226497E+0000 -5.353643E-0001
 -8.419452E-0001 -5.903143E-0001
 -7.605156E-0001 -2.561900E-0001
 -8.139401E-0001  2.888368E+0000
  1.239402E-0001  2.471070E+0000
  8.483527E-0001  1.713166E+0000
 -1.720304E-0003  1.804822E+0000
  1.152593E-0002  9.813788E-0002
  8.871965E-0001  3.524674E-0001
 -1.259092E+0000  6.252247E-0002
  1.859189E-0001  1.392219E+0000
  1.440367E+0000  2.651069E+0000
  1.886052E-0001  2.338975E+0000
 -1.820312E-0001 -8.637378E-0002
 -1.542341E+0000 -1.803539E+0000
 -1.447844E+0000 -2.653472E+0000
  5.282141E-0001 -8.989384E-0001
  6.869594E-0001 -3.720278E-0001
 -4.188365E-0001  1.426465E+0000
  1.206524E-0001  1.682967E+0000
 -2.157817E+0000 -2.746297E-0001
 -1.591799E+0000 -1.041610E+0000
  1.055604E+0000  1.313184E+0000
  1.568229E+0000  3.808158E+0000
 -2.716731E+0000  2.660246E+0000
 -2.397253E+0000  2.346742E+0000
 -7.869219E-0001  2.389036E+0000
  2.299365E+0000 -1.049229E-0001
  2.531912E+0000  3.887740E-0002
  2.056644E+0000  1.210476E+0000
 -1.283232E+0000  8.991567E-0001
 -3.458004E-0001 -1.217177E+0000
 -2.138123E-0001 -9.164186E-0001
 -1.628881E-0001 -3.689276E-0001
  1.684257E+0000 -2.244413E+0000
 -3.695209E-0001 -9.285221E-0001
 -2.459775E+0000 -2.069841E+0000
 -1.512252E+0000 -4.557834E-0001
 -1.694614E+0000 -1.503935E+0000
  4.767773E-0001 -1.452128E+0000
  1.508782E-0001 -1.013288E+0000
  6.624022E-0001  3.147727E-0001
  3.255050E-0001  8.276966E-0001
 -1.458024E+0000  1.259410E+0000
 -1.520594E+0000  5.905219E-0001
  1.398730E-0001  6.354166E-0002
  2.189502E+0000 -1.588784E+0000
  4.317376E-0001  7.457526E-0001
 -3.610298E+0000  5.654429E-0001
 -2.391119E+0000  6.488404E-0001
 -8.754488E-0002  1.579066E+0000
  1.587961E+0000 -6.659507E-0001
  1.312786E+0000 -4.625906E-0001
 -1.180769E+0000  2.200343E-0001
 -7.085627E-0001 -9.606306E-0001
 -9.946174E-0001 -5.035918E-0001
  3.878682E-0001  1.251936E+0000
  4.862280E-0001  1.610054E+0000
 -1.284713E-0001 -1.637693E-0001
 -1.942336E+0000 -1.047681E+0000
 -6.976485E-0001 -9.745349E-0001
 -1.133549E+0000  2.280546E-0001
  1.189290E+0000  3.705051E-0001
  2.392484E+0000  5.609338E-0001
 -1.115485E+0000  7.035178E-0001
 -1.145890E+0000 -7.559472E-0001
 -3.134902E-0002 -8.225115E-0001
  2.807535E+0000 -2.032904E-0001
  7.038909E-0001 -3.597451E-0001
  5.412808E-0001  4.886363E-0003
  4.365424E-0001 -1.769863E+0000
  1.459898E+0000 -1.575754E+0000
 -1.272831E-0001 -1.762789E+0000
 -1.349569E+0000 -2.950034E-0001
 -1.340218E-0002 -9.641462E-0001
  3.535640E+0000 -9.014452E-0002
  2.894765E+0000  1.013389E+0000
 -2.809205E+0000  5.634139E-0001
 -1.831629E+0000 -1.367337E+0000
 -7.715267E-0001 -5.912023E-0001
  7.621118E-0001  7.789120E-0001
  1.110863E-0001  2.745838E+0000
 -1.524858E+0000 -3.748987E-0001
  4.943030E-0001  9.776519E-0002
  2.071675E+0000  1.368002E+0000
  7.422131E-0002  1.312750E+0000
  6.607153E-0002 -4.139359E-0001
  2.307399E+0000 -5.067345E-0001
  2.493965E-0001 -6.529095E-0001
 -2.217111E-0001  5.198793E-0001
 -2.413308E+0000  1.937089E-0001
  1.670399E+0000  6.636375E-0002
  4.453596E-0001  1.812471E+0000
 -2.534133E+0000  2.019644E+0000
 -1.349296E+0000  1.459731E+0000
 -2.713243E-0001 -1.018201E+0000
  1.165046E+0000 -5.915117E-0001
 -8.844682E-0001 -3.964322E-0001
  7.600171E-0001 -9.053906E-0001
 -3.013734E-0001  1.356638E+0000
  3.740628E-0001  1.056072E+0000
 -2.980284E-0001  1.516261E+0000
  4.267204E-0001  2.565844E-0002
  9.162162E-0002 -4.580411E-0001
  1.935504E-0001 -2.185351E+0000
 -1.246924E-0002  5.125167E-0001
  3.818791E-0001  3.420035E-0001
 -1.271425E+0000 -7.443182E-0001
 -1.346646E+0000 -1.223598E+0000
  2.334833E-0001 -2.339176E+0000
 -1.327766E+0000 -1.564289E+0000
  6.665154E-0002 -3.490669E-0001
  4.329932E-0002 -1.706616E+0000
  3.952337E+0000 -6.247850E-0001
  5.838209E-0002 -1.208452E+0000
 -3.176137E+0000 -1.722927E+0000
 -3.482216E+0000 -2.281921E+0000
 -3.817361E-0001 -2.454747E+0000
  3.122248E+0000 -1.551267E+0000
  1.526032E+0000 -1.122137E+0000
 -2.869079E+0000  8.406371E-0001
 -2.660956E+0000  1.132438E+0000
 -9.606708E-0001 -3.199885E-0001
 -1.525313E-0001  5.913814E-0002
 -4.576045E-0001 -2.123386E-0001
 -5.583540E-0001 -1.129814E+0000
 -1.212654E-0001 -1.700415E+0000
 -1.423122E+0000 -1.102184E+0000
 -1.811437E+0000 -2.610293E-0001
 -8.753125E-0001 -2.742997E+0000
  2.472878E+0000 -1.661196E+0000
  9.414144E-0001  1.111816E+0000
  1.971990E-0001  2.906986E-0001
  8.200792E-0001 -3.292461E-0001
  2.880470E+0000 -1.446386E-0001
  5.699557E-0001  3.260408E+0000
 -1.889113E+0000 -1.134862E+0000
  2.907219E-0001  5.832821E-0001
  1.525752E+0000  1.567451E+0000
 -1.071278E-0001  1.844241E+0000
  1.019873E+0000  9.625775E-0001
  1.698480E-0001  6.913468E-0001
  1.589339E-0001  1.145149E-0001
 -2.641257E-0001 -5.366716E-0001
  1.993967E+0000  1.411234E+0000
 -2.034536E-0001  1.472203E+0000
  2.701143E-0001 -1.025160E+0000
 -1.300992E+0000 -2.374382E+0000
  8.710224E-0001 -1.196158E+0000
 -1.082400E+0000 -4.009661E-0002
 -1.829878E+0000  8.968976E-0001
 -1.151870E+0000  2.242677E-0002
  5.872428E-0002  9.590130E-0001
 -4.536890E-0001  1.009138E+0000
  5.409689E-0002  1.130515E+0000
 -3.887269E-0001  1.656202E+0000
  9.323326E-0001  1.564607E+0000
 -7.447282E-0001  1.905023E+0000
 -5.458655E-0001 -1.383027E+0000
  1.669948E+0000 -3.447571E-0001
  3.302134E+0000  1.156317E+0000
  1.959485E+0000  6.693092E-0001
 -2.882829E-0001  4.404989E-0001
  3.133642E-0002  7.069773E-0001
  1.165265E-0001  8.463215E-0001
  1.636714E+0000  6.525184E-0001
  9.989922E-0001  9.549481E-0001
 -4.843040E-0001  8.665873E-0001
 -6.894210E-0001 -1.921295E+0000
  3.669830E+0000 -7.018638E-0002
  2.237671E+0000  9.375951E-0001
 -1.893613E+0000  9.197256E-0001
 -2.056063E+0000 -2.875438E-0001
 -1.208910E+0000 -1.866558E-0001
 -1.575376E+0000  9.578370E-0002
  3.534831E-0001  1.550846E+0000
  2.650235E-0001  2.955454E+0000
  9.521950E-0001  1.222555E+0000
  1.049034E+0000 -5.740873E-0001
 -8.732617E-0001 -1.916598E+0000
 -1.542168E+0000 -2.185235E+0000
 -7.559466E-0001 -1.040065E+0000
  2.858889E-0001 -1.958410E+0000
  1.564757E+0000 -2.685083E+0000
  2.366414E+0000 -9.026605E-0001
  4.362290E-0002  6.103115E-0001
 -3.316574E+0000  1.996887E+0000
 -2.107207E+0000  3.479402E-0001
  1.035943E+0000  6.174987E-0001
  1.854218E+0000  3.711491E-0001
 -1.787627E+0000 -1.094615E+0000
 -2.464982E+0000 -1.205700E+0000
  3.367692E-0001 -4.568903E-0001
  7.690967E-0001 -2.280041E+0000
  3.609625E+0000 -1.275813E+0000
  2.393392E+0000 -2.326694E-0001
 -1.933076E-0001 -3.650546E-0002
 -1.950910E+0000 -1.915668E+0000
  8.403619E-0001 -1.657194E+0000
 -2.001114E+0000 -9.600577E-0001
 -1.869548E+0000  9.413129E-0001
  1.959999E+0000 -4.398346E-0001
  2.752611E+0000 -3.539239E-0001
 -8.240312E-0001  7.946415E-0001
 -1.385274E+0000 -1.292930E+0000
  1.300561E+0000 -1.830239E+0000
  2.119987E+0000 -1.381249E+0000
  1.372535E+0000 -9.599992E-0001
 -8.095632E-0001 -2.131446E-0001
  1.519376E-0002  2.428601E-0001
  8.439822E-0001  1.296020E+0000
 -1.123036E+0000  2.935180E+0000
 -1.744244E+0000  2.056123E+0000
  2.908666E-0001  2.178946E+0000
  7.457580E-0001  1.661807E+0000
  5.002957E-0002  5.886589E-0001
 -5.639318E-0001  2.533979E-0001
 -3.401046E-0001 -6.409567E-0001
  2.124439E+0000 -1.755115E+0000
  1.154191E+0000 -1.393318E+0000
  2.018864E+0000  1.782933E+0000
 -1.117571E+0000  1.284731E+0000
 -9.310788E-0001  1.114625E+0000
 -9.818898E-0001 -8.946372E-0001
  1.898076E-0002 -1.065519E+0000
  9.016119E-0001 -5.043669E-0001
 -6.254821E-0001  3.344037E-0001
 -7.552039E-0001  8.337693E-0001
  3.054940E-0001  1.337819E+0000
 -2.052410E-0001  2.355478E+0000
 -6.886076E-0001 -4.469360E-0001
  3.925674E-0001 -1.327242E+0000
  7.106110E-0001  6.558169E-0001
 -8.464366E-0001  1.620427E-0002
 -1.066348E+0000 -1.005618E+0000
  1.699743E+0000 -3.087030E-0001
 -9.664367E-0001 -3.329892E-0002
 -9.098979E-0001 -2.520705E-0001
  1.635311E+0000 -1.459667E+0000
  1.240785E+0000 -4.012490E-0001
 -1.190076E+0000  1.327837E-0001
  3.532725E-0002 -5.258027E-0001
  1.791735E+0000 -5.443006E-0001
 -1.023904E+0000  3.751526E-0001
 -2.732654E+0000  1.192893E+0000
 -1.689872E+0000 -8.835460E-0004
  1.755635E+0000  1.613678E+0000
 -1.425854E+0000  1.581798E+0000
 -9.415677E-0001  1.593245E+0000
  1.201126E+0000  1.098871E+0000
  4.166584E+0000  6.920236E-0001
  2.827746E+0000 -1.194631E-0002
 -1.706517E-0001 -9.663812E-0001
 -4.143272E-0001 -7.316672E-0001
 -7.657891E-0001 -2.569484E-0001
 -7.576836E-0001 -2.008068E+0000
  1.403733E-0001 -2.609192E+0000
 -8.729899E-0002  1.199514E-0001
 -1.893288E-0001 -1.622638E+0000
  6.881598E-0001 -4.969727E-0001
  1.035163E+0000 -2.393808E-0001
  4.665613E-0001 -1.386036E+0000
  1.594042E+0000 -1.068955E+0000
 -1.161331E+0000 -1.032118E+0000
 -7.094374E-0001 -9.154945E-0001
  9.289701E-0001  1.353086E+0000
  2.677779E-0001  1.014954E+0000
  1.296834E+0000  1.224455E+0000
 -5.569731E-0001  8.374600E-0002
 -6.105195E-0003 -2.276546E-0001
  1.860266E+0000 -3.723913E-0001
 -1.005137E+0000 -1.603536E+0000
 -1.467837E+0000 -1.276592E-0002
  7.151119E-0001 -1.027058E+0000
  6.796482E-0002  5.758151E-0001
  5.152273E-0001  1.183455E+0000
 -9.563798E-0001 -8.820476E-0001
 -1.956210E+0000  6.213602E-0001
 -2.528932E-0001  2.061426E-0001
 -1.289695E+0000 -1.037842E+0000
  4.586797E-0001 -1.805007E-0001
  1.174471E+0000 -1.008531E+0000
  1.287482E+0000  1.969149E-0002
  4.615694E-0001  3.296804E-0001
 -1.345860E-0002 -4.949388E-0001
 -5.192217E-0001 -1.051029E+0000
  5.125497E-0001  5.999062E-0001
  1.159578E+0000  1.263215E-0001
  3.200266E+0000  2.817423E-0001
  2.727772E+0000 -6.481504E-0001
  2.001008E-0001 -4.255753E-0001
 -2.136290E+0000 -1.099955E+0000
 -2.036507E+0000 -2.388743E+0000
  6.378368E-0001 -4.538200E-0002
  4.539397E-0001  4.292307E-0001
 -1.969306E+0000  2.884842E-0001
 -2.380947E+0000 -4.878141E-0001
  5.497101E-0001 -5.114220E-0001
  1.437721E+0000 -2.472218E+0000
  2.108260E+0000 -3.165247E-0002
 -8.898754E-0001  3.154262E+0000
 -2.425329E+0000  2.360179E+0000
 -1.647207E+0000  2.180617E+0000
  2.189344E+0000  3.885360E+0000
  1.076234E+0000  4.329142E+0000
 -1.558465E+0000  2.790317E+0000
  2.185768E+0000  3.114681E+0000
  2.924287E+0000  2.697029E+0000
  8.146954E-0001 -1.698484E+0000
  4.098387E-0001 -4.183243E-0002
 -3.175725E-0001 -3.593514E-0001
 -2.283315E+0000  7.518365E-0001
 -1.238873E+0000  1.481399E+0000
  2.108898E+0000  1.266849E+0000
  1.978262E+0000  1.235423E+0000
 -4.613331E-0001  1.638953E+0000
 -1.018882E+0000  1.556251E-0001
  8.695486E-0001 -1.343166E+0000
  1.678507E+0000 -3.663415E-0001
 -1.312417E+0000 -2.698257E-0001
 -2.567867E+0000 -6.747691E-0001
 -4.440450E-0001 -9.555548E-0002
 -9.771891E-0002  1.197236E+0000
 -2.392280E+0000  7.547075E-0001
 -4.712604E-0001 -5.645344E-0001
  2.603426E+0000  1.727770E+0000
  1.487722E+0000  1.162369E+0000
 -1.432395E+0000 -6.190183E-0001
  3.451953E-0001 -2.566306E+0000
 -8.146862E-0001 -2.096957E-0001
 -2.437215E-0001 -2.738753E+0000
  1.777537E+0000  5.831230E-0001
  1.211456E+0000  1.158719E+0000
 -5.057615E-0003  7.515062E-0001
 -1.740436E+0000 -6.879102E-0001
 -7.838973E-0001 -1.332539E+0000
  1.937665E+0000  7.924339E-0001
  1.439930E+0000  1.706476E+0000
  3.073054E-0001  1.329039E+0000
 -8.962860E-0001 -1.274167E+0000
  9.663222E-0001 -1.767690E-0001
  2.076379E+0000  2.446288E+0000
  2.822752E-0001  1.797418E+0000
 -1.606427E+0000 -3.411618E-0001
  1.511487E+0000 -1.327368E-0001
  1.777741E+0000 -3.543771E-0001
  3.314252E-0002 -9.245638E-0001
 -7.003939E-0001 -1.468922E+0000
  1.639668E+0000  1.876365E-0001
 -1.668978E+0000 -4.452242E-0001
 -5.251754E-0001  1.375700E+0000
 -1.565013E+0000  3.679767E-0001
  4.707609E-0002 -7.607215E-0001
  5.356633E-0001 -8.271266E-0002
 -1.358647E+0000  3.447805E-0001
 -5.599849E-0001  1.050648E+0000
 -1.458260E+0000  5.855791E-0001
 -1.615079E+0000 -9.104253E-0001
  7.838296E-0002 -2.351427E-0001
 -1.126669E-0001  8.071026E-0002
 -1.476160E+0000 -5.310811E-0001
 -4.796999E-0001 -7.629328E-0001
 -2.742001E-0003  7.021053E-0002
 -7.436872E-0002 -1.888079E+0000
  5.327866E-0001 -1.183159E+0000
  3.065551E-0002 -2.961598E+0000
  2.723010E-0001 -1.463724E+0000
  1.812287E+0000 -1.091718E+0000
 -3.704962E-0001  1.189098E-0001
 -2.025896E+0000 -2.141602E+0000
 -8.116070E-0001 -2.441096E+0000
 -8.459016E-0002 -1.561992E+0000
 -2.482122E+0000 -2.591230E+0000
 -1.624066E+0000 -2.295583E+0000
  2.702311E+0000 -2.707017E+0000
  1.909366E+0000  5.748069E-0001
 -1.575357E+0000  6.676590E-0001
 -2.663575E-0001 -1.145288E+0000
  3.244985E+0000 -1.528602E+0000
  3.045603E+0000 -9.545696E-0001
  1.650934E+0000 -3.154039E+0000
 -1.643660E-0001  2.953451E-0001
 -2.844024E+0000  5.701382E-0001
 -1.653293E-0001 -2.043090E-0001
  1.531597E-0001 -1.388761E-0001
  2.613906E-0001 -4.912590E-0001
 -1.282402E-0001  8.538664E-0001
 -3.762108E+0000 -8.492035E-0001
  2.839489E-0001 -1.490243E-0001
  1.017491E+0000  1.894655E+0000
 -1.336191E-0001 -6.528856E-0001
 -1.928870E+0000 -9.661396E-0001
 -5.265099E-0002 -8.820714E-0001
  1.043468E+0000 -2.844159E-0001
  1.823505E-0001 -1.415859E+0000
  1.345355E-0002 -2.212789E+0000
  7.377989E-0001 -7.699272E-0001
  4.097214E-0001 -1.714445E-0001
 -1.028171E+0000  3.915291E-0001
  2.643678E-0001  7.026211E-0001
  1.395785E-0001  9.885301E-0001
 -1.020033E+0000  2.594905E-0001
  1.820834E+0000  3.884635E-0002
  1.834025E+0000  3.730552E-0001
 -2.807896E-0001  3.433226E-0001
 -2.754094E+0000 -1.182168E+0000
 -1.000026E+0000 -1.864676E+0000
  1.846061E+0000 -4.765012E-0001
  4.183020E-0001 -2.663034E-0001
 -1.552359E+0000 -1.227608E+0000
 -2.175110E+0000 -1.072215E+0000
  5.658686E-0001 -1.980583E+0000
 -5.025527E-0001 -7.778426E-0001
 -1.285763E+0000 -1.493134E+0000
 -6.262860E-0001 -1.207034E+0000
  1.217566E+0000  1.084512E+0000
 -2.587356E+0000  1.958775E+0000
 -2.872287E+0000  3.500161E+0000
 -3.197604E+0000  1.821678E+0000
  1.751387E+0000  3.615102E-0001
  2.599371E+0000  1.309761E+0000
  1.625918E+0000  1.588444E+0000
  1.583600E-0001  7.063236E-0002
  1.130611E+0000 -1.073676E+0000
  1.092696E+0000 -8.526338E-0001
  2.173026E-0001 -7.299185E-0001
 -8.364507E-0001  1.649223E-0001
  1.193689E+0000  2.087050E+0000
  5.264500E-0001  2.155838E+0000
 -5.934131E-0001  3.365317E-0001
  1.418072E+0000 -1.336138E+0000
  1.081440E+0000 -5.775479E-0001
 -5.993593E-0001 -2.870293E-0001
  7.700951E-0001 -2.649845E+0000
  2.149651E+0000 -9.013884E-0001
  2.186147E+0000 -2.980218E+0000
  3.980422E-0001 -2.660136E+0000
 -1.579072E+0000 -9.542975E-0001
 -6.352133E-0002 -9.947869E-0001
 -7.142557E-0001 -1.827321E+0000
  8.012429E-0001 -3.206539E+0000
  6.562040E-0002 -1.316397E+0000
 -3.054299E-0002 -1.831247E+0000
  5.723206E-0001 -7.375036E-0001
 -1.538800E+0000 -3.139247E+0000
 -3.522188E-0001 -7.731042E-0001
 -9.563834E-0001  2.332469E-0001
  7.249106E-0001 -2.457192E-0001
 -1.255195E+0000 -1.437827E+0000
  1.549487E+0000 -2.210206E-0001
  1.892954E+0000 -2.976073E-0001
 -9.774114E-0002  3.164882E-0001
 -1.300492E+0000 -3.760168E-0001
 -1.138337E+0000 -4.479859E-0001
 -2.826111E-0001  1.945895E-0001
  8.303443E-0001  5.618242E-0001
 -8.412775E-0001  4.323681E-0003
 -4.346485E-0001 -1.082990E-0001
 -9.732722E-0001  6.273706E-0001
  1.819250E+0000 -6.579810E-0002
  1.176108E+0000 -3.375817E-0001
  3.514266E-0001  8.165839E-0001
 -1.247716E+0000  8.727430E-0001
 -5.925945E-0001 -3.940058E-0001
  1.722881E+0000 -3.918186E-0001
 -1.776260E-0001  3.879141E-0001
 -1.462866E+0000  1.253994E-0001
 -3.706263E-0002  3.038867E-0001
  7.603083E-0001 -1.051200E+0000
  6.221038E-0001  2.349852E-0001
 -2.549210E-0001 -2.020019E-0001
 -1.807397E+0000  1.137295E-0001
  2.828344E-0001  1.353684E+0000
  8.818339E-0001  9.120291E-0001
  3.020442E-0001 -2.889797E-0001
  4.224689E-0001 -5.475637E-0001
  5.628782E-0001  1.077159E-0001
  3.854250E-0001  5.390685E-0001
 -1.530119E+0000 -1.188028E+0000
  3.601222E-0001 -4.549317E-0001
  2.167127E+0000 -9.687279E-0001
  7.682829E-0001 -8.906561E-0001
 -1.266289E+0000  2.714614E-0002
 -1.498862E+0000 -3.005289E-0001
  4.914523E-0001 -1.000254E+0000
  1.867091E-0001  1.148675E+0000
 -2.751932E+0000  9.038587E-0001
  1.539037E+0000  1.496313E+0000
 -1.813962E+0000  1.121386E+0000
 -2.679495E+0000  1.876766E-0001
  6.005707E-0001  7.421881E-0001
  1.367652E+0000  9.869862E-0001
 -1.729477E-0001  1.692773E+0000
 -1.905916E+0000  1.892360E+0000
  6.054526E-0001 -9.560872E-0001
  3.131195E+0000 -1.502356E+0000
  7.095326E-0001 -1.774914E+0000
  5.570701E-0001 -1.394387E+0000
  1.005914E+0000 -1.061917E+0000
 -1.529986E+0000  4.364663E-0001
 -1.182164E+0000 -1.363816E+0000
  8.286285E-0002  2.349824E-0001
  5.800120E-0001  2.748739E+0000
 -7.094737E-0001 -4.174009E-0002
  1.262018E+0000  5.165163E-0001
 -3.387753E-0001  3.379113E-0001
  5.300144E-0001  3.507227E-0001
  8.639033E-0001 -6.752612E-0001
 -1.758858E-0001  1.039418E-0001
 -5.999985E-0001  1.124367E-0001
  2.611470E-0002 -8.099111E-0001
 -2.455874E+0000 -6.518622E-0001
 -3.452407E+0000 -1.281350E+0000
  1.140282E+0000 -2.109170E+0000
  3.279823E+0000 -1.841251E+0000
  2.691782E+0000  1.018689E+0000
 -5.545794E-0001  2.296986E+0000
 -2.088897E+0000  2.205524E+0000
  3.724527E-0001 -5.908318E-0001
  7.186953E-0001 -4.687278E-0001
 -9.945148E-0001  3.267739E-0002
 -7.761866E-0001 -9.272552E-0002
 -2.397240E-0001  1.965129E-0001
 -6.249254E-0001 -1.226981E+0000
  6.574818E-0001 -1.656482E+0000
  2.374445E+0000 -2.698876E-0001
  3.973612E-0001  6.598627E-0001
 -2.862690E+0000  6.962926E-0002
 -8.385248E-0001 -3.245360E-0001
 -6.647058E-0001 -3.922610E-0001
 -3.487171E-0001 -5.724752E-0001
 -2.240842E+0000 -3.011349E-0001
 -1.843213E+0000 -1.247764E+0000
 -4.269538E-0001 -1.947221E+0000
 -1.066111E+0000  6.789432E-0002
 -8.256753E-0001 -6.789234E-0001
  1.085032E+0000  9.949427E-0001
 -6.666524E-0001 -1.041170E+0000
  7.806558E-0001 -8.570035E-0001
  2.066662E+0000  5.391145E-0001
 -1.524937E+0000 -9.531864E-0001
 -9.204230E-0001 -1.962412E+0000
  2.125651E-0001 -1.009299E+0000
  1.318850E+0000 -5.919475E-0001
 -2.026965E+0000 -6.625634E-0001
 -1.473402E+0000 -1.930954E+0000
  1.212801E+0000 -1.544402E+0000
 -1.493285E+0000 -5.271929E-0001
  5.261679E-0001 -1.203504E+0000
  2.058405E+0000  7.612927E-0002
 -9.195512E-0001  1.028400E-0004
 -8.714491E-0001  7.910727E-0001
 -1.633907E+0000  1.672661E+0000
  8.981162E-0001  2.125679E+0000
  4.937331E-0001  1.679627E+0000
 -5.858620E-0001 -1.370352E-0001
  6.444686E-0001 -5.956948E-0002
  3.694048E-0001  7.987892E-0001
  7.105288E-0002 -2.427170E-0001
 -7.145638E-0001 -8.344284E-0002
 -6.417384E-0001 -1.501858E+0000
 -2.455023E+0000  2.255990E-0001
 -4.071441E-0001  1.779394E-0001
 -4.066732E-0001 -1.944445E-0001
  2.747817E-0001  6.346191E-0001
  8.391837E-0001  8.979892E-0001
 -1.299708E+0000 -2.005559E-0001
  9.089348E-0001 -1.698534E+0000
  6.585521E-0001 -2.570777E-0001
 -3.455862E-0001  4.847331E-0001
  1.767968E-0001  1.514870E+0000
 -2.934976E-0001  1.732661E+0000
  5.802864E-0001  1.598743E+0000
  2.119216E-0001  3.947668E-0001
  2.099281E+0000  9.444418E-0001
 -1.876238E+0000  1.991057E+0000
 -3.966938E+0000  1.471841E+0000
  5.864591E-0001  4.951666E-0001
  1.502696E+0000  1.282864E+0000
 -4.300917E-0001  1.489976E+0000
 -3.479354E+0000  1.595754E+0000
 -3.051757E+0000  1.145641E+0000
 -1.824644E+0000  1.199513E+0000
  1.109274E+0000  1.423750E+0000
  2.483797E+0000  7.947180E-0001
  1.627454E+0000  2.218830E-0001
  1.983702E-0001 -1.124305E+0000
 -3.490688E-0001 -7.336683E-0001
 -3.538864E-0002 -2.742944E-0001
 -7.458538E-0001 -8.755497E-0002
 -1.698974E+0000 -9.373416E-0001
  5.569416E-0001 -5.778547E-0001
 -2.751072E-0001  4.785385E-0001
  7.773400E-0001 -7.657746E-0001
  1.583341E+0000 -1.613720E-0001
  1.142967E-0002 -1.472636E-0001
 -5.215939E-0001 -3.582988E-0001
  6.251129E-0001  7.762028E-0001
 -1.163625E+0000 -4.453855E-0001
 -2.067149E+0000  1.336145E+0000
 -6.894002E-0001  1.822066E+0000
 -3.281121E-0001  2.154456E+0000
  9.435773E-0001  1.293955E+0000
 -2.588560E-0001  1.515254E+0000
  6.655816E-0001 -3.253090E-0001
  8.305758E-0001 -1.701096E+0000
  3.956724E-0001  4.149985E-0001
 -2.956511E-0001  7.260410E-0001
  1.719558E-0001  1.056741E+0000
 -1.532333E+0000  3.107770E-0001
  1.348121E+0000  9.965020E-0001
  6.437603E-0001  2.559382E-0001
 -4.158028E-0001 -9.613905E-0001
 -8.350578E-0001  2.547727E-0001
 -2.195124E+0000  9.681964E-0001
 -4.063110E-0001  2.569147E+0000
  1.709392E+0000  2.020344E+0000
  1.257174E+0000 -2.730646E-0001
  1.437075E+0000 -5.675482E-0001
 -4.103387E-0001 -4.334973E-0001
  1.025408E-0001 -5.339577E-0002
 -1.391441E+0000 -1.229596E-0001
 -1.702238E+0000 -3.233432E-0001
 -1.660524E+0000  6.628786E-0002
  1.318115E+0000  8.553116E-0001
  2.102671E+0000  1.209289E+0000
 -2.439403E-0001  5.511837E-0001
 -2.639428E+0000 -3.271456E-0001
  9.141858E-0001 -1.269948E+0000
 -5.653703E-0001 -1.910907E-0001
 -3.665607E-0001 -6.340401E-0001
  1.555241E-0001  8.180347E-0001
 -2.764733E-0001  1.912904E+0000
  1.066426E+0000  7.663412E-0001
  4.529571E-0001 -1.834942E-0001
  4.018187E-0001  8.480932E-0001
 -4.967034E-0001 -5.547116E-0001
  2.394349E+0000  2.010276E-0001
  1.918505E+0000  2.030301E+0000
 -4.217647E-0001 -9.077471E-0001
 -2.571561E-0001 -7.479973E-0001
  1.851312E+0000 -2.434984E+0000
  2.081866E+0000 -1.000891E+0000
 -2.078947E+0000  2.173555E+0000
 -1.027787E+0000  1.817048E+0000
  1.308309E+0000  3.294457E-0001
  1.023424E+0000  1.830713E-0001
 -2.837821E-0001  4.852336E-0001
 -1.980155E+0000  2.602360E-0001
  1.964620E+0000  8.881037E-0001
  1.451815E+0000 -3.167946E-0001
  2.869713E+0000  4.396477E-0001
  1.085178E+0000  2.093373E+0000
 -9.162636E-0001  1.492008E-0001
 -1.921728E+0000 -4.089248E-0001
 -1.534241E-0004 -1.552175E+0000
  6.873064E-0001 -1.108115E+0000
  1.232033E+0000 -3.974407E-0002
 -5.006991E-0001  6.313474E-0001
 -1.206217E-0001 -1.122907E+0000
  2.328900E+0000  4.180264E-0001
  1.104121E-0001  2.329537E+0000
 -4.128233E+0000  1.949228E+0000
 -1.262268E+0000 -6.410385E-0001
  4.189446E+0000 -3.658365E-0001
  2.677195E+0000 -1.384862E+0000
 -2.274785E+0000 -1.084304E+0000
 -2.355001E+0000 -2.356597E+0000
  2.243364E+0000 -1.601685E+0000
  2.978077E+0000 -1.698793E+0000
  2.161520E+0000  5.622324E-0001
 -2.421299E+0000 -1.293629E+0000
 -1.780363E-0001 -1.216673E+0000
  1.413662E-0001  3.994023E-0001
  4.069870E-0001  1.849343E+0000
  4.163400E-0001  1.655973E+0000
  1.104758E+0000 -2.593872E-0001
  1.472653E+0000 -5.701314E-0001
  9.754947E-0001  8.408419E-0001
 -9.163055E-0002 -9.261864E-0001
 -9.287224E-0001 -1.517027E+0000
  5.425032E-0001 -1.735176E+0000
  1.307747E+0000 -7.087528E-0001
  2.363284E-0002 -2.258157E+0000
 -6.662545E-0001 -7.522333E-0001
 -1.151156E+0000 -1.318073E+0000
 -1.957724E+0000 -2.173364E-0001
 -1.691651E-0001 -9.804762E-0001
  2.343842E-0001 -4.865608E-0001
 -6.439481E-0001  5.602859E-0001
 -8.326873E-0001  2.640324E+0000
 -2.764417E-0001  2.428008E+0000
  1.489353E+0000  1.129808E+0000
  1.674648E-0001  3.095328E-0001
  6.249542E-0001 -1.049954E+0000
 -1.896605E-0002 -8.650820E-0001
 -1.154441E+0000 -6.738636E-0001
  2.089589E-0001  1.334832E-0001
  1.229113E-0001 -1.568076E+0000
  1.492400E-0002  1.248954E-0001
  6.793174E-0001 -6.128979E-0001
 -1.218190E+0000  8.657883E-0001
  1.654144E-0001 -2.178348E-0001
 -1.820764E-0001 -1.087036E+0000
  2.295521E+0000  4.581296E-0001
 -1.181505E+0000  7.182715E-0001
 -2.415893E+0000  1.770680E+0000
 -3.370465E+0000 -9.772446E-0002
  1.793140E-0001 -2.020624E-0001
 -4.609694E-0001  1.439336E-0001
  1.290554E+0000  4.830328E-0001
  8.169026E-0001  1.756156E+0000
  3.525641E-0002 -1.734620E+0000
  1.225253E-0001  3.046608E-0002
 -3.276974E+0000 -7.388348E-0001
 -2.476323E+0000 -1.850427E+0000
  1.917735E-0001 -1.035075E+0000
 -5.563608E-0001  2.918744E-0001
 -1.203229E+0000 -8.301827E-0001
 -1.382350E+0000 -2.400847E-0001
  9.200673E-0001 -9.584729E-0001
  1.474349E+0000  1.788222E+0000
  3.603763E-0002  7.023989E-0001
 -6.697275E-0001 -1.181261E+0000
  1.243221E-0002 -1.070247E+0000
  5.805002E-0001 -6.266814E-0001
 -8.292775E-0001 -3.081637E-0001
 -1.167056E-0001  7.983301E-0001
 -9.897705E-0002  1.229346E+0000
 -1.284679E+0000 -7.520779E-0004
  2.900679E-0001 -9.299260E-0001
  3.974387E-0001 -6.909647E-0001
  5.547539E-0001 -2.749899E+0000
 -6.664783E-0001  4.409124E-0001
 -1.513753E+0000  2.247411E+0000
 -6.982266E-0001  6.493014E-0001
  2.170049E+0000 -3.380286E-0001
  3.399902E+0000  5.444326E-0001
  4.314578E-0001  2.675886E+0000
 -4.903922E-0001  6.892746E-0001
 -1.036493E-0001  1.200844E+0000
 -2.686046E-0001  1.305910E+0000
  2.489294E+0000  1.377621E+0000
  2.134416E+0000  8.410663E-0001
 -2.269313E-0001  3.303046E-0001
 -2.472264E+0000 -1.497270E+0000
  7.322442E-0001  3.627820E-0002
  1.138753E+0000 -2.061510E+0000
  7.257696E-0002 -1.341908E+0000
  2.979739E-0001 -2.174806E+0000
  4.785342E-0001 -6.191141E-0001
 -5.491630E-0001  5.030487E-0001
 -1.686456E+0000  1.539714E+0000
 -1.281543E+0000  1.019602E+0000
  1.292430E+0000  1.256075E+0000
  2.606788E+0000  1.025630E+0000
  8.380774E-0001  1.772150E+0000
 -1.985309E+0000  2.383491E-0001
 -1.793155E+0000 -1.044815E+0000
  1.285945E+0000  1.280531E+0000
  1.581574E+0000  2.885871E+0000
 -7.329035E-0001  2.905783E+0000
 -1.112754E+0000  1.394597E+0000
  1.940996E+0000  2.522053E+0000
 -9.973654E-0001  1.379352E+0000
  1.186236E-0001  4.467567E-0001
  9.093072E-0001  3.156106E-0001
  8.970995E-0001  1.237838E+0000
 -1.344942E-0001  2.480339E+0000
  7.295772E-0001  2.310996E+0000
  2.125948E+0000  2.545923E+0000
  1.486534E+0000  6.088286E-0001
  6.341058E-0001  3.734880E-0002
 -7.031594E-0001  4.885400E-0001
 -1.377888E+0000  1.177160E-0001
  3.308528E-0001 -4.886366E-0001
  8.014239E-0001  1.768041E-0001
  1.172932E+0000 -1.966539E-0001
  3.534728E+0000 -9.535591E-0001
  6.580796E-0001  8.962617E-0002
 -9.896030E-0001  1.556939E+0000
 -2.713873E+0000  6.706985E-0001
 -8.820249E-0001 -7.422411E-0001
 -2.864682E-0002 -8.080833E-0003
 -2.014381E+0000  3.673247E-0001
 -2.873906E+0000 -5.504063E-0002
 -5.165154E-0001 -2.559177E+0000
  2.228760E+0000 -1.482177E+0000
  6.302067E-0001  2.538231E-0002
 -2.320293E+0000 -1.189957E+0000
 -1.827649E+0000 -1.517122E+0000
  2.160034E+0000 -1.860130E+0000
  1.243938E+0000  1.377633E+0000
 -3.110609E+0000  1.895120E+0000
 -4.529194E+0000  1.859460E+0000
 -5.565566E-0001 -2.017242E-0002
  1.322633E+0000  4.879165E-0001
  1.120689E+0000  5.899107E-0001
 -1.759668E+0000  1.686154E-0001
 -4.032016E-0001 -2.470983E+0000
 -1.330729E-0001 -1.448161E-0001
  1.214957E+0000 -4.240605E-0002
  1.418543E+0000 -1.765162E+0000
 -4.120219E+0000 -5.933982E-0001
 -1.559057E+0000 -1.051943E+0000
  3.882056E-0001 -8.597519E-0002
 -1.934919E-0001  3.901402E-0001
  4.393754E-0001 -1.074017E+0000
 -3.365486E-0001 -5.309846E-0001
  7.580132E-0001 -9.929734E-0002
  5.428271E-0001  1.167477E+0000
  7.158288E-0001  1.304660E-0001
  1.608258E-0001  1.070888E+0000
 -1.980538E+0000  8.839087E-0001
 -1.662518E+0000  8.436103E-0001
  2.663825E+0000 -2.195151E-0001
  2.294806E+0000  2.167198E+0000
 -2.628755E+0000  3.370946E-0001
 -2.484790E+0000 -1.609349E-0001
  7.523590E-0001  2.145712E-0001
 -9.927920E-0001 -5.515703E-0002
 -2.493251E+0000  2.239679E-0001
  1.428682E+0000 -4.193980E-0001
 -2.575190E-0002 -1.541986E+0000
  5.135342E-0001 -6.855293E-0001
 -1.337290E+0000 -1.106538E+0000
 -9.785572E-0001 -1.339666E-0001
  9.435234E-0001 -9.473793E-0001
 -7.543249E-0001 -1.791045E+0000
  1.690071E+0000 -1.576682E+0000
  3.042056E+0000 -1.588375E+0000
 -8.946526E-0001 -1.561371E+0000
 -4.098504E-0001 -8.618832E-0001
 -1.449485E+0000  1.988469E-0001
  1.179576E-0001 -5.028563E-0001
  2.569263E-0001 -2.031363E+0000
 -9.649365E-0002  4.165788E-0002
  2.693791E-0001 -1.208777E+0000
  2.206891E+0000  1.348003E+0000
  7.748810E-0001  1.097321E+0000
 -6.899050E-0001  1.699566E+0000
  5.275287E-0001  7.747955E-0001
  2.503912E-0001  1.526316E+0000
 -1.553786E-0001  1.550112E+0000
  3.130967E+0000  1.013631E+0000
  2.741129E+0000  2.056629E+0000
 -2.789308E-0001  2.034840E+0000
 -2.458245E+0000 -1.120502E+0000
 -1.137672E+0000 -2.506596E+0000
  2.139833E+0000 -1.890905E+0000
  8.079907E-0001 -9.382770E-0001
 -4.119579E-0001  1.392701E-0001
 -1.286149E+0000  1.920634E+0000
 -3.224080E-0001  8.924628E-0001
  1.187375E-0001  1.705859E+0000
  1.657044E+0000  5.157063E-0001
  4.465238E-0001  1.259232E+0000
 -1.127252E-0001  6.787510E-0001
  2.269847E-0001  2.790181E+0000
  1.042614E+0000  2.172917E+0000
  9.189523E-0001  1.692522E+0000
  9.858983E-0001  2.245506E+0000
 -2.179771E+0000  2.881620E+0000
 -1.897961E+0000  2.947341E+0000
 -1.681224E-0001  2.269260E+0000
  2.374109E+0000 -2.421352E-0002
  3.313764E+0000  3.963284E-0001
 -1.279164E+0000 -5.378665E-0001
 -1.804340E+0000  6.823789E-0001
  2.644750E-0001 -6.923060E-0001
  5.644401E-0001  2.714280E-0001
 -1.676973E-0001 -5.939303E-0001
 -8.661772E-0001 -4.428962E-0001
 -1.929533E+0000 -6.870093E-0001
 -9.807698E-0001 -8.514877E-0001
 -5.337826E-0001  2.788381E-0001
 -1.177037E-0001  5.639212E-0002
  4.903324E-0001 -1.043029E-0001
  8.631723E-0001  1.616095E+0000
  1.081449E+0000  1.727587E+0000
 -1.972791E+0000  3.319617E+0000
  2.749811E-0001  2.314612E+0000
  2.283828E+0000  2.642179E+0000
  1.031628E+0000  2.758431E+0000
 -1.502122E+0000  3.236253E-0001
  2.055328E-0001 -2.830597E+0000
  1.358616E+0000 -1.577268E+0000
 -1.058250E+0000  9.235780E-0001
 -1.494722E+0000 -5.324558E-0001
  1.267826E+0000 -1.543329E+0000
  2.096636E-0001 -7.782161E-0001
 -5.627064E-0002 -1.335142E+0000
  2.264177E-0001  3.944133E-0001
  2.563300E-0001  1.419031E+0000
 -2.780404E-0001  1.272572E+0000
  1.507156E-0001 -3.672315E-0001
  2.349504E+0000 -1.412799E+0000
  9.616366E-0001 -2.037839E+0000
  6.424891E-0001  5.601934E-0001
 -5.786983E-0001 -2.039916E-0001
  1.417357E+0000  1.014297E+0000
  1.019689E+0000  3.109916E+0000
 -1.448720E+0000  1.966216E+0000
 -2.095349E-0001  4.958839E-0001
  1.309229E+0000  7.097626E-0001
  1.018254E+0000 -1.223031E+0000
  5.062209E-0001  1.344687E+0000
 -7.573270E-0001  3.215859E+0000
  5.324706E-0001  2.464581E+0000
  7.520140E-0001  2.383000E+0000
  1.307214E+0000  2.408070E+0000
 -1.612706E+0000  1.552433E+0000
 -4.829146E+0000  1.326268E-0001
 -9.815657E-0001  5.017385E-0001
  1.175352E+0000  5.496174E-0001
  8.465970E-0001 -4.248832E-0002
  2.198408E+0000 -5.762219E-0001
  8.531332E-0001 -2.428634E+0000
  1.778584E+0000  3.918807E-0001
  7.454961E-0001  1.714257E+0000
 -5.980590E-0002  1.720400E+0000
  1.654975E-0001 -3.964654E-0001
  2.548466E+0000 -1.531852E+0000
  7.808801E-0001 -1.852275E+0000
 -1.850105E+0000  5.167114E-0001
 -3.055681E+0000 -8.691592E-0001
 -1.264547E+0000 -3.510810E-0001
  1.213384E+0000 -1.109319E+0000
  1.516214E+0000  8.531167E-0001
 -5.997513E-0002 -8.156967E-0001
 -1.042428E+0000 -2.105221E+0000
 -3.337633E-0001 -1.373452E+0000
  4.520045E-0002 -4.030883E-0001
  1.589100E-0001 -3.302383E-0001
 -2.542891E-0001 -7.253026E-0001
  4.376671E-0001  2.139390E+0000
  4.078623E-0001  7.632197E-0001
  3.351815E+0000 -3.806371E-0001
  8.077385E-0001 -1.126729E+0000
 -4.665728E-0001 -1.231887E+0000
 -1.303275E+0000 -2.172606E+0000
  1.169137E+0000 -7.269660E-0001
  3.334140E-0001 -1.537256E+0000
  2.322005E+0000 -1.125729E+0000
 -2.877574E-0001 -3.183937E-0001
 -1.607769E-0001  2.202004E-0002
  1.825292E-0001 -9.450923E-0001
  1.037745E+0000 -1.926241E+0000
  1.404409E+0000 -3.106586E-0001
  1.596571E+0000  4.811987E-0001
 -1.405788E+0000  1.417891E+0000
 -1.231944E+0000  9.072042E-0001
 -2.328897E-0002 -1.189108E-0001
  2.721891E+0000 -8.876537E-0001
  2.826823E+0000  1.013477E+0000
  1.957648E-0001  3.555013E-0001
 -1.701532E+0000 -1.065657E-0001
  4.707998E-0001  1.476981E+0000
 -1.747215E-0001  2.683114E-0001
  6.449625E-0001 -7.656163E-0001
  1.171546E+0000 -2.711205E+0000
 -1.421674E-0001 -2.014674E+0000
 -2.603160E+0000 -6.421103E-0001
 -5.402832E-0001 -1.700190E+0000
  9.548597E-0001  4.772058E-0001
  4.981844E-0001  1.852469E+0000
 -9.689890E-0001  1.846947E+0000
  4.007907E-0001  8.392602E-0001
  1.119567E+0000 -5.921725E-0001
  2.016382E+0000  1.564645E+0000
  9.656675E-0001  1.562843E+0000
  1.573301E+0000  7.104691E-0001
  1.049272E+0000 -5.318406E-0001
  3.448015E+0000 -1.115063E+0000
  7.315421E-0002  9.249920E-0001
 -1.791137E+0000  8.959070E-0001
 -8.606978E-0001 -2.353449E+0000
 -3.343336E-0001 -1.987623E+0000
 -9.537947E-0001  2.022451E+0000
 -2.544216E+0000 -4.880700E-0003
 -5.624679E-0001 -7.228273E-0002
 -1.883432E+0000 -2.466877E-0001
 -2.245373E-0001 -1.744267E+0000
 -1.876981E-0001  8.516160E-0002
 -8.138945E-0001  5.903096E-0001
 -3.223266E-0001 -9.556120E-0001
  1.360019E+0000  1.094962E-0001
 -4.730123E-0001 -8.685126E-0001
 -1.850459E+0000 -1.914606E+0000
  6.053446E-0001 -1.453754E+0000
  1.105091E+0000 -4.525254E+0000
  2.116123E+0000 -1.811392E+0000
  1.273189E+0000 -1.557820E+0000
  1.076623E-0001 -1.246503E+0000
  2.153403E-0001  3.532301E-0001
 -8.108189E-0002 -6.021715E-0001
  1.370726E+0000  1.638081E+0000
  9.396431E-0001  2.225746E+0000
  4.729040E-0001  7.499433E-0001
  1.702669E+0000  8.286940E-0001
  1.445916E+0000  1.320817E+0000
 -1.054117E+0000  1.525999E+0000
  7.845410E-0003  1.222187E+0000
  5.148763E-0001  2.347985E+0000
  1.755593E+0000  1.566004E+0000
  1.106747E+0000  9.362467E-0001
  8.717663E-0001 -5.788319E-0001
 -7.332228E-0001 -1.392384E-0001
 -6.814026E-0001 -1.475509E+0000
 -1.359033E+0000 -9.881614E-0001
  1.948764E+0000 -2.022658E-0001
  2.864830E-0001 -1.873590E-0001
 -6.481564E-0001 -1.747501E-0001
 -1.665173E+0000 -7.637043E-0001
 -1.073058E+0000 -1.119651E+0000
  1.627032E+0000  5.832470E-0001
 -1.679030E-0001  1.027144E+0000
 -6.575934E-0001 -1.123498E+0000
 -2.890934E+0000 -1.110567E+0000
 -1.511057E-0001 -7.394715E-0002
  1.689384E-0001  6.995366E-0001
 -2.098424E+0000  5.241882E-0001
 -1.074809E+0000 -4.336870E-0002
  1.908101E-0001  8.219919E-0001
 -1.328955E-0001  1.774666E-0001
  8.281962E-0001 -1.378265E-0001
  1.853561E+0000  5.064979E-0002
  1.130286E+0000  1.564346E-0001
 -6.646661E-0001  6.539675E-0001
 -1.530523E+0000  9.342556E-0001
  3.458974E-0001  1.224793E+0000
  2.077408E+0000  6.917919E-0001
  9.286433E-0003  1.673886E+0000
 -8.590140E-0001  1.687362E+0000
 -9.870144E-0001 -1.628416E-0002
 -9.340441E-0001 -9.604967E-0001
  5.308498E-0001 -1.884965E+0000
  1.173024E+0000 -1.276008E+0000
  2.062798E+0000 -9.065412E-0001
  1.186990E+0000  5.249555E-0001
 -7.494486E-0001 -8.428136E-0001
  1.296483E+0000 -1.029268E+0000
 -7.706861E-0001 -6.738069E-0001
 -1.650454E-0001 -1.031355E+0000
  1.951720E+0000 -1.522656E+0000
  3.777058E-0001  1.755567E-0001
 -1.395113E+0000 -2.853022E+0000
  3.257364E-0001 -2.683511E+0000
 -1.769737E+0000 -2.954662E+0000
 -1.920069E+0000 -1.393998E+0000
 -1.030093E+0000  7.592224E-0001
  1.895956E+0000 -8.100341E-0001
  1.280382E+0000 -6.046813E-0001
 -4.905969E-0001 -1.011991E+0000
  1.419219E+0000 -1.011570E+0000
 -8.048342E-0001 -7.657194E-0001
 -9.519261E-0001 -4.583815E-0001
 -2.477576E-0001 -8.352241E-0001
  1.680655E+0000  6.579726E-0001
  9.953058E-0001  2.214172E+0000
 -2.771175E+0000  2.486763E+0000
 -2.385363E+0000  9.094210E-0001
  3.925214E+0000  2.213347E+0000
  1.291157E+0000  2.733420E+0000
 -7.958780E-0001  7.779467E-0002
  6.425730E-0001 -4.108274E+0000
  2.199334E+0000 -2.287751E+0000
  1.213390E+0000 -4.602150E-0001
  8.598409E-0001  1.635670E+0000
 -1.694982E+0000  6.285932E-0001
  1.671076E+0000  7.369336E-0001
  9.589273E-0001  2.651065E+0000
 -6.760496E-0001  1.271454E+0000
 -2.441196E+0000 -8.291894E-0001
 -2.909175E-0001 -1.942764E+0000
  1.030466E-0001 -1.249553E+0000
  4.186238E-0001  2.174217E-0001
 -2.428512E+0000  2.953241E-0001
  2.961258E-0001 -1.593165E+0000
 -9.879718E-0001 -1.464119E+0000
  5.187022E-0001 -1.428420E+0000
 -4.984018E-0001 -1.740201E+0000
  1.511805E+0000 -1.470280E+0000
  1.359435E+0000 -1.499917E+0000
 -1.074304E+0000  1.192536E-0001
 -9.812072E-0001 -8.781564E-0001
  1.437076E+0000 -1.227784E-0001
  1.312213E+0000  1.209245E-0001
 -1.536964E+0000 -2.438795E-0001
 -1.077825E+0000 -1.160804E+0000
  3.338677E+0000 -1.338884E+0000
  2.618467E+0000 -1.288110E+0000
 -1.823031E+0000  5.678479E-0001
 -2.267478E+0000 -1.494895E+0000
 -4.431113E-0001 -2.855643E-0001
  8.606377E-0001 -2.444155E+0000
  7.716896E-0001  2.602918E-0001
 -2.778902E-0001 -1.658024E-0001
 -1.732529E-0001 -1.622339E+0000
  5.948984E-0001  8.370060E-0002
 -5.567173E-0001  7.745481E-0001
  1.431507E+0000  1.313101E+0000
  2.433185E-0001  1.508706E-0001
  6.873413E-0001 -1.719672E+0000
  5.931587E-0001  7.723235E-0001
 -3.392731E+0000  1.808306E-0001
 -1.226026E+0000 -6.888425E-0001
 -1.914432E+0000  9.322273E-0001
  9.514716E-0001 -7.770185E-0001
  2.155572E+0000 -2.027240E+0000
  1.291895E+0000 -4.624175E-0001
  8.227322E-0001 -7.028222E-0001
 -1.200289E+0000 -3.066820E+0000
 -7.214677E-0001 -3.441518E-0001
 -1.689583E-0001 -1.694459E+0000
  3.561718E-0001 -2.334838E+0000
 -6.344633E-0001 -2.847637E+0000
 -1.427065E+0000 -3.029028E+0000
  1.233095E+0000 -2.932894E+0000
  1.804025E+0000 -3.386842E+0000
 -1.145887E+0000 -2.425808E+0000
 -1.012313E+0000 -2.443605E+0000
 -2.353978E+0000 -3.029589E+0000
 -5.319429E-0001 -3.304641E+0000
  1.022805E+0000 -1.578814E+0000
  2.082402E-0001  6.223858E-0001
 -3.230652E+0000  1.586446E+0000
 -2.564519E+0000 -3.052398E-0001
 -1.217812E+0000 -4.736618E-0001
  6.856539E-0002  5.647502E-0001
  1.212931E+0000  2.953767E+0000
 -3.626207E+0000  7.493189E-0001
 -2.261638E+0000  1.465603E+0000
 -2.788437E+0000  9.007132E-0002
  2.213736E+0000 -9.078908E-0002
  3.351477E+0000  1.530650E+0000
 -8.040509E-0001  1.520681E+0000
 -2.260249E+0000  1.062911E-0001
 -2.119135E+0000 -5.477064E-0001
  7.575718E-0001 -1.856733E+0000
  1.147628E+0000 -1.562341E-0001
  7.872586E-0001 -5.916293E-0001
  1.376942E-0001  8.070979E-0001
 -1.418061E+0000 -5.786327E-0001
 -2.314152E-0001 -1.778151E+0000
  8.714763E-0001 -1.792212E+0000
 -9.784743E-0001 -1.752594E+0000
 -6.222152E-0001 -8.925948E-0001
  7.020622E-0001 -1.533946E+0000
  7.735409E-0001 -2.863328E+0000
  2.990934E-0001  9.261173E-0001
 -2.094874E+0000  3.031827E-0001
 -9.685034E-0001 -1.476369E+0000
 -6.281287E-0001 -2.869601E+0000
  1.883611E+0000 -1.504206E+0000
 -5.264058E-0001 -1.193853E+0000
 -2.457031E+0000  3.513545E-0001
 -1.615113E+0000 -1.962475E-0001
 -1.068805E+0000 -7.862458E-0001
  2.826624E+0000  1.280111E+0000
  9.974930E-0001  1.486628E+0000
 -2.103326E+0000  8.203196E-0001
 -2.215904E-0001 -1.242325E-0001
 -1.090885E+0000  1.242236E+0000
 -7.725287E-0001  1.230708E+0000
  2.007575E-0001  2.204065E+0000
  1.042777E+0000 -1.149864E+0000
  9.210295E-0001 -6.494458E-0001
  1.836597E+0000  9.573082E-0001
 -3.417402E-0001  2.483066E+0000
 -9.722361E-0001  1.346846E+0000
  2.533308E+0000 -1.074524E-0001
 -8.698956E-0003  5.288768E-0001
  5.070958E-0001 -8.263722E-0001
  6.423449E-0001 -2.219312E-0001
  1.304962E+0000  7.263880E-0001
 -1.653593E+0000  2.186989E-0001
 -1.843167E+0000 -8.125097E-0001
  2.293883E+0000  1.405805E-0001
 -9.743683E-0001  1.263919E+0000
 -1.211475E+0000  9.588332E-0001
  1.219679E-0001  6.019374E-0001
  8.223058E-0001  6.180840E-0001
  2.205800E+0000  1.279830E+0000
  1.012812E+0000  6.704028E-0001
  4.799778E-0001  6.043204E-0001
 -2.251562E+0000 -7.224068E-0001
 -9.007757E-0001 -1.589296E+0000
  5.739677E-0001 -1.358730E+0000
 -3.291712E-0001  4.463686E-0001
 -2.018143E+0000 -7.467076E-0001
 -1.456928E-0001 -1.716016E+0000
  2.324455E-0001 -2.319597E+0000
  1.089345E+0000 -1.644915E+0000
 -5.796755E-0001 -1.284273E+0000
 -1.442661E+0000  1.040664E+0000
 -2.622414E+0000  1.244054E+0000
  4.226986E-0001  2.760852E+0000
  1.451601E+0000  2.861231E+0000
 -4.794998E-0001  6.536602E-0001
 -4.806366E-0001 -2.420712E-0001
 -1.453422E+0000  7.334542E-0001
 -6.202317E-0001 -1.456413E+0000
  1.774498E+0000 -2.901664E-0001
 -2.946686E-0001  1.015265E+0000
  3.455363E-0002 -8.563369E-0002
  1.043199E+0000  9.303454E-0001
 -7.436919E-0001  4.033401E-0001
  1.065255E+0000 -1.086951E+0000
 -1.447809E+0000  2.088274E+0000
 -1.120532E+0000  1.675209E+0000
  8.468765E-0001  1.421768E+0000
 -5.471805E-0001  3.675171E+0000
 -1.376839E+0000  2.915650E+0000
 -1.474164E-0001  1.233488E+0000
  2.520909E+0000  1.580563E+0000
  2.308797E+0000  8.699508E-0001
 -1.079162E+0000  5.462169E-0001
 -2.395442E+0000 -4.912233E-0001
  1.888632E-0001 -1.410927E+0000
  3.405868E+0000 -6.011691E-0001
  1.446789E+0000  4.770962E-0002
 -7.456999E-0001 -4.770564E-0001
 -1.716842E+0000 -1.004803E+0000
  2.334860E-0001 -1.567103E+0000
  1.577979E+0000 -1.652085E+0000
  1.430757E+0000  7.991109E-0001
 -1.977772E+0000  2.014037E+0000
  3.280663E-0001 -3.882507E-0001
  1.637757E+0000 -4.980790E-0001
  1.129697E+0000 -1.821138E-0001
 -1.828877E-0001 -1.297513E-0001
 -1.038895E+0000  6.208195E-0001
 -6.766082E-0001 -1.725790E+0000
 -5.831123E-0001 -6.138335E-0001
 -1.180558E+0000  9.413105E-0001
 -1.119393E+0000 -2.921305E-0001
 -1.362596E+0000 -7.225722E-0001
 -8.178294E-0001 -7.669486E-0001
 -2.202001E-0001 -2.575411E-0001
  8.741712E-0001  8.435554E-0001
 -2.580592E-0002  2.551914E+0000
  2.210856E-0001  2.224084E+0000
  2.685873E+0000 -1.160846E+0000
  1.533231E+0000  3.449661E-0001
 -6.910276E-0001  6.544833E-0001
 -5.782203E-0001 -6.848566E-0001
  9.210429E-0001 -7.197128E-0001
  1.653318E+0000 -8.095940E-0001
 -9.400802E-0001  1.433335E+0000
 -2.126791E+0000  2.815664E-0001
 -9.769887E-0001 -4.782050E-0001
  2.756905E-0001  1.276851E+0000
  1.095959E+0000  1.408696E+0000
 -7.581989E-0001  2.387251E+0000
 -1.211583E+0000  1.554604E+0000
 -9.211144E-0002  2.374675E+0000
  2.602935E+0000  1.907556E+0000
  1.745065E+0000  1.788026E+0000
  5.216920E-0001  1.316794E+0000
 -1.202017E+0000  1.333620E+0000
  5.210735E-0001  5.465577E-0001
  1.771763E+0000  1.619260E+0000
  1.533709E+0000  1.532108E+0000
  9.333350E-0001  4.514553E-0001
 -5.500820E-0001  1.086103E+0000
 -9.880898E-0001 -2.040287E-0001
  1.620953E+0000 -1.917000E+0000
  3.922098E-0001 -1.854789E+0000
  3.185016E-0001 -1.528147E+0000
  5.801316E-0001 -3.968389E-0001
  1.358513E-0001 -1.269876E+0000
 -1.799325E+0000 -3.916451E-0001
  1.410613E+0000 -2.237267E+0000
  1.645249E+0000 -1.583080E+0000
 -4.336496E-0001 -7.339165E-0001
 -2.448181E+0000  9.390814E-0001
 -2.264755E+0000 -1.113086E+0000
  8.306463E-0001 -2.660416E+0000
  3.215205E+0000 -1.872252E+0000
 -5.617821E-0001  2.308742E-0001
 -4.224815E+0000 -9.632812E-0001
 -2.091759E+0000 -2.146933E-0001
 -9.559168E-0001 -4.334413E-0001
  1.468736E+0000 -2.585110E-0001
  1.063060E+0000  7.573889E-0001
 -3.236574E-0001  4.769391E-0001
 -3.486029E-0001  8.240184E-0001
  1.353223E+0000  4.339355E-0001
  2.813371E+0000  5.691983E-0001
  5.215878E-0001  1.877389E+0000
 -1.066709E+0000  1.583783E+0000
 -1.584237E+0000  1.685061E-0001
 -9.862651E-0001  3.408230E-0002
  1.777602E+0000  5.485408E-0002
  1.178140E+0000  2.890947E+0000
 -4.270128E-0002  1.820955E-0001
  2.760751E+0000  2.427601E-0001
 -5.889400E-0001  1.065583E+0000
 -8.721746E-0001  1.054088E+0000
  3.832559E-0001 -9.883459E-0001
  9.366461E-0001 -8.368447E-0001
  1.828496E+0000  1.279694E+0000
  8.696495E-0001  9.428464E-0001
 -1.479993E+0000  2.493388E+0000
 -2.864647E+0000 -8.171333E-0001
  7.391104E-0001 -3.809582E-0001
  2.269244E-0001 -7.857121E-0001
 -3.012624E+0000 -9.673897E-0001
 -2.887780E-0001 -7.538917E-0002
  8.176556E-0001  1.107157E+0000
  9.877414E-0001  1.054449E+0000
  2.033120E-0001  4.088468E-0001
  8.375163E-0001 -1.754417E-0001
  8.375733E-0001 -6.707732E-0001
  1.617448E+0000 -4.677389E-0001
 -3.548839E-0001 -9.837743E-0001
  8.606696E-0001 -3.153749E-0001
 -1.584780E+0000 -4.498404E-0001
 -1.422653E+0000  1.288301E+0000
 -8.322180E-0001  2.977440E+0000
 -1.689555E-0001  1.906062E+0000
  7.359304E-0001  9.710497E-0001
  2.126653E-0001  2.107940E+0000
 -2.016608E+0000  2.939659E+0000
 -1.381602E+0000  1.553378E+0000
  8.748241E-0001 -8.546698E-0001
  9.532953E-0001  1.386739E+0000
  1.702407E-0001 -1.818514E+0000
 -1.451157E+0000 -1.734174E+0000
 -1.263895E-0001 -1.756853E+0000
 -9.629089E-0001 -9.613284E-0001
 -1.088948E+0000 -2.055060E-0001
  3.200866E-0001 -2.027513E+0000
  2.198724E+0000 -8.409680E-0001
 -1.486146E+0000  2.621914E-0001
 -1.949483E-0001  1.284608E-0001
 -1.893996E+0000  2.310442E+0000
 -9.064000E-0001  1.123750E+0000
  6.270540E-0001  1.318331E+0000
  2.351706E-0001  8.783956E-0001
  1.303770E+0000 -9.154293E-0001
  1.303646E+0000  2.891555E-0001
 -2.591145E+0000  2.221682E+0000
 -1.484679E+0000  3.500958E-0001
  4.063991E-0001  1.233892E+0000
  4.037285E-0001  2.814673E+0000
 -3.387977E-0001  3.318062E+0000
 -4.863183E-0001  5.650556E-0001
 -8.832319E-0001  1.435135E+0000
  1.768782E+0000  3.334254E-0001
 -1.951442E-0001  2.813523E-0001
  2.072883E+0000 -2.566459E+0000
  1.813873E+0000 -3.581617E-0001
 -6.021226E-0001 -1.309994E+0000
 -1.415592E+0000 -2.062625E+0000
 -1.752326E+0000 -2.445322E+0000
  3.150102E+0000  5.930263E-0001
  2.684776E-0001  7.238129E-0002
  5.895357E-0001  2.999558E-0001
 -2.139606E-0001 -8.709714E-0001
 -1.976812E+0000 -1.803548E+0000
  2.579446E+0000 -2.046678E+0000
  1.328710E+0000 -1.154137E+0000
 -7.667138E-0001 -1.575922E-0001
 -2.836294E+0000 -2.132779E+0000
 -1.259240E+0000  5.260532E-0001
  1.448988E-0002 -9.582865E-0001
  6.861705E-0001  1.778865E+0000
  2.224699E+0000  1.099771E+0000
  4.571763E-0001 -3.960564E-0001
 -3.643281E-0002 -2.114361E+0000
  2.002238E+0000 -1.589368E+0000
  9.850368E-0001 -3.609666E-0001
  1.913423E-0001  2.324144E+0000
 -2.042198E+0000  1.438504E+0000
 -8.301992E-0001 -1.251000E+0000
  5.433292E-0001 -2.883320E-0001
 -2.330998E+0000 -2.481178E-0001
 -2.307455E+0000 -3.224065E+0000
  1.926978E+0000 -8.266872E-0001
  2.981853E-0001  7.344240E-0001
 -1.099278E+0000 -7.720956E-0001
  5.224711E-0001 -1.155809E+0000
  1.281837E+0000 -3.164228E+0000
  1.269856E+0000 -1.357122E+0000
 -2.711783E-0001 -1.228444E+0000
  1.844970E-0001  4.224888E-0001
 -2.468939E+0000  4.336942E-0001
 -1.439216E+0000 -9.684991E-0001
  8.752284E-0001 -6.253037E-0001
  2.252133E+0000  1.367369E-0001
  8.153189E-0001  4.501201E-0001
  1.136548E+0000  7.958176E-0001
 -7.240943E-0001  4.086580E-0001
 -3.919611E-0001 -9.800579E-0001
 -6.280644E-0002  1.093294E+0000
 -7.422446E-0001 -2.227501E-0001
  1.018646E+0000  8.888890E-0001
 -1.888981E+0000 -1.347341E+0000
  1.265327E+0000 -2.542842E+0000
  1.425114E+0000  7.940398E-0001
 -1.096811E+0000  2.660300E+0000
 -1.927059E+0000  1.521814E+0000
  1.636265E+0000  2.215740E+0000
  1.105807E+0000  1.931299E+0000
  4.849701E-0001  1.472413E+0000
 -8.211038E-0001  1.694165E+0000
  4.885463E-0001  2.256565E+0000
  4.431682E-0001  1.285241E+0000
  2.142472E+0000  1.790256E+0000
  2.309631E+0000 -8.918190E-0003
  1.895090E+0000  5.709023E-0001
  2.993525E-0001  2.049549E+0000
 -1.941475E+0000  3.067727E-0001
 -2.218154E+0000 -9.039837E-0001
  3.416778E-0002 -4.617882E-0001
  8.390369E-0001  4.533247E-0001
  1.318114E+0000  2.763990E+0000
 -2.414345E+0000  2.443223E+0000
 -1.011529E+0000 -1.115326E+0000
  1.962633E+0000 -1.212709E+0000
  2.147407E+0000 -4.541800E-0002
 -1.235909E+0000  1.470949E+0000
 -1.350630E+0000 -5.918946E-0001
  2.476552E-0001 -1.425876E+0000
 -7.766758E-0001 -5.226803E-0001
 -1.397130E+0000 -5.872862E-0001
 -9.362291E-0003 -2.705543E+0000
 -1.097037E+0000 -1.561041E+0000
  1.638994E-0001 -2.237342E+0000
  3.468243E-0001  9.151686E-0001
 -1.709360E-0001  3.692992E-0001
 -8.358474E-0001 -2.299111E-0001
  2.164825E-0001 -9.046036E-0001
  2.264819E+0000 -1.067806E+0000
  1.922922E+0000  1.433757E+0000
 -6.516279E-0001  2.691175E+0000
 -1.628087E+0000  8.284508E-0001
  2.102063E+0000  1.122880E+0000
  4.355912E-0001  4.457494E-0001
 -1.016384E+0000  2.271651E-0001
 -4.860595E-0001  2.470732E-0003
  1.255792E+0000 -1.880481E+0000
 -1.172196E+0000  3.470076E-0001
 -2.294961E+0000 -1.856546E+0000
  1.918019E+0000 -8.887787E-0001
  1.974830E+0000 -5.197170E-0001
 -9.775438E-0001  5.332508E-0001
 -3.135065E+0000 -1.365654E+0000
 -1.473200E+0000 -8.732681E-0001
 -2.939035E-0001 -1.826675E-0001
 -1.217364E-0001  2.348348E+0000
 -6.875894E-0001  1.547393E+0000
 -2.086015E-0002  1.155870E+0000
  1.487135E+0000  5.683198E-0001
 -3.818203E-0001 -1.747358E+0000
  1.357033E+0000 -1.450225E+0000
  1.399411E+0000  6.934852E-0001
  4.890264E-0001  8.141256E-0001
 -7.715647E-0001  3.877493E-0001
 -9.716783E-0001  5.235855E-0001
  3.420437E-0001  3.044015E-0001
  8.864342E-0001  2.410076E+0000
 -3.846184E-0001  1.931876E+0000
 -6.723940E-0001  5.319330E-0001
 -1.348603E-0001  5.962163E-0001
  3.108219E-0001  1.644793E+0000
 -5.192716E-0001  6.713027E-0001
  3.585044E-0001  1.507568E+0000
 -4.117069E-0001  2.190625E+0000
  5.423158E-0001  3.082702E-0001
  3.303198E+0000  1.596532E+0000
  1.903860E+0000  2.539604E+0000
 -5.549702E-0001  1.677068E+0000
 -1.638901E+0000  8.717269E-0001
 -2.201632E+0000  6.285050E-0001
  8.576539E-0001  8.358827E-0001
  1.056490E+0000 -1.194019E-0001
  1.916051E+0000 -6.848029E-0001
  1.526654E+0000 -1.266672E+0000
 -7.729071E-0001 -5.967493E-0001
 -1.017640E+0000 -1.234146E-0001
 -1.372388E+0000 -6.719862E-0001
  4.440372E-0001  2.046401E+0000
 -1.846673E+0000  5.394731E-0001
  3.936254E-0001  1.398295E+0000
 -2.546965E-0001 -3.609380E-0001
  5.872526E-0001  2.673472E-0001
 -4.535735E-0001  2.000320E+0000
  1.741455E-0001  1.840819E+0000
 -2.587540E-0001  2.209708E+0000
  6.409986E-0001  1.752543E+0000
  4.941260E-0001 -4.778849E-0001
  1.811781E+0000 -1.639486E+0000
 -4.437484E-0001 -1.326383E+0000
 -1.034739E+0000 -1.760359E+0000
 -6.990956E-0001  5.512093E-0002
  9.894932E-0002 -4.220258E-0001
  7.000436E-0001  7.410641E-0001
  5.136813E-0001  1.469450E+0000
  1.295033E+0000  1.632133E+0000
  2.228750E+0000  6.097596E-0001
  3.292677E+0000 -5.775975E-0001
 -3.718248E-0001 -1.854831E+0000
 -1.426957E+0000 -1.834617E+0000
 -6.875393E-0002 -1.802588E+0000
  6.277221E-0001  8.214090E-0001
 -4.442924E-0001  1.713178E+0000
 -7.820015E-0002 -1.254729E+0000
  2.731485E+0000 -2.469157E+0000
  3.111549E-0001 -2.126988E+0000
 -2.177802E+0000  7.126490E-0001
 -9.470798E-0001 -7.112902E-0001
 -5.649662E-0001  7.235503E-0001
 -1.584050E+0000  1.532709E+0000
 -1.192304E+0000  1.267055E+0000
 -3.852136E-0001  7.572128E-0001
 -1.868154E+0000  8.328160E-0001
  6.084660E-0001  1.136136E+0000
 -1.196562E-0001  2.212359E-0001
 -1.709382E+0000  8.696189E-0002
 -1.753464E-0001  2.016066E+0000
  2.382409E+0000  4.340662E+0000
  5.600949E-0001  3.336398E+0000
 -2.029530E+0000  1.004704E+0000
  1.957422E+0000  8.491293E-0001
  2.814081E-0001  5.486861E-0001
  5.854774E-0001 -1.184739E+0000
 -5.342331E-0001 -3.112256E+0000
  1.935196E+0000 -1.688216E+0000
 -6.594035E-0001 -1.691210E-0001
 -2.239009E+0000  8.687574E-0001
 -5.217177E-0001 -5.622614E-0001
  3.599385E+0000 -1.389820E+0000
  2.352569E+0000 -1.451437E+0000
 -1.585783E+0000 -1.818867E-0001
 -1.591699E+0000 -5.481273E-0001
 -4.874399E-0001 -3.558677E-0001
 -9.891678E-0001 -3.521380E-0002
  2.274410E+0000 -1.532916E-0001
  2.591896E+0000  2.404082E+0000
 -4.438694E-0001  2.766959E+0000
 -9.009499E-0001  5.411229E-0001
 -8.562421E-0001 -5.284875E-0001
  1.007274E+0000 -2.356180E-0001
 -2.229358E-0001  4.433237E-0001
  1.378480E+0000 -1.716830E+0000
  2.753058E+0000 -7.205351E-0001
 -8.576504E-0001 -9.415292E-0001
 -1.640178E+0000 -8.934766E-0002
  9.765254E-0001 -1.199413E+0000
  1.734320E+0000  4.334379E-0001
 -3.554825E-0002 -5.838070E-0001
 -7.459090E-0001 -2.854750E-0001
 -9.995745E-0001 -6.912337E-0001
  6.598775E-0001  6.449550E-0001
  5.915117E-0001 -1.696911E-0001
  8.923260E-0001  1.573870E+0000
 -1.094207E+0000  7.332154E-0001
 -8.492825E-0001  1.112269E+0000
 -4.004957E-0001  9.224683E-0001
  1.360465E+0000  7.025834E-0001
 -1.925465E-0001 -2.557856E-0001
  2.106558E+0000 -1.434556E+0000
  1.276088E+0000 -1.278173E+0000
 -9.099620E-0001  1.791018E-0001
 -2.173360E+0000  1.397227E+0000
 -1.859702E+0000  8.616284E-0002
 -3.317178E-0001 -2.648083E+0000
  1.990895E+0000 -7.788737E-0001
  1.923669E+0000  5.565337E-0001
  8.332326E-0001  7.233531E-0001
 -4.090947E+0000  5.328591E-0001
  1.026127E-0002 -3.104071E-0002
  1.975042E+0000  1.055357E+0000
  1.348645E+0000  3.055574E+0000
 -1.754431E+0000  1.108300E+0000
 -2.826751E-0001 -5.022627E-0001
  1.540085E+0000 -2.903838E-0001
  2.234364E+0000  1.194544E+0000
  7.949345E-0001  2.872791E+0000
 -3.848554E-0001  2.456340E+0000
  2.050952E+0000  1.147472E+0000
 -7.612309E-0001  5.796666E-0001
 -7.314538E-0001 -3.282336E-0001
  1.258508E+0000 -6.297002E-0001
  1.016261E+0000  6.005484E-0002
  3.486252E-0001 -3.590766E-0001
 -4.705354E-0001 -1.199139E+0000
 -3.668705E-0001 -7.427936E-0002
  4.999242E-0001 -2.462113E-0001
  1.393316E+0000 -1.672722E+0000
 -9.732228E-0001 -1.278577E-0001
 -9.359656E-0002  9.107843E-0001
 -6.761546E-0003 -1.359177E-0002
  8.083292E-0001 -1.026280E+0000
  2.829790E+0000  2.108026E+0000
  3.936723E-0001  2.316450E+0000
 -1.648450E+0000 -2.250104E-0001
 -1.717335E+0000 -8.375654E-0001
 -6.654283E-0001  8.140199E-0001
  1.601060E+0000  1.008109E+0000
  7.223990E-0001  1.441411E+0000
 -5.580395E-0001  1.175981E+0000
 -4.863726E-0001  7.387584E-0002
  1.814608E+0000  9.337408E-0001
 -5.217144E-0001 -1.564335E-0001
 -2.184371E+0000 -1.109514E+0000
  2.156521E-0001 -3.851964E-0001
  2.129726E+0000  1.648362E-0001
  1.208451E+0000  1.021645E+0000
 -1.885010E-0001 -1.111984E+0000
 -8.725921E-0001 -1.445792E-0001
 -7.296873E-0001 -4.413024E-0001
  2.382070E-0001 -1.430152E+0000
  2.551716E-0001  1.812740E-0001
  5.465741E-0001 -1.505659E-0001
  1.640799E+0000  1.951857E+0000
 -1.022210E+0000  6.325936E-0001
 -1.906239E+0000 -9.421648E-0001
  2.349025E-0002  9.042752E-0001
 -2.298259E+0000  3.102590E-0001
 -3.653783E+0000  1.448310E+0000
  3.254898E-0002 -8.960455E-0002
  2.804720E+0000  2.456587E+0000
  7.513360E-0001  2.626549E+0000
  3.264961E-0001 -6.203124E-0003
  1.128640E-0001 -2.091852E+0000
  1.423716E+0000 -1.555414E+0000
  7.886875E-0001 -1.912850E+0000
 -9.455193E-0001 -4.896709E-0001
  1.428932E+0000 -1.149299E+0000
  2.029956E-0001  1.657385E-0001
 -1.263462E+0000  8.482620E-0002
  9.998677E-0001 -3.219187E+0000
  3.562668E+0000 -2.170906E+0000
 -5.635287E-0001 -2.599159E+0000
 -1.050282E+0000 -2.517687E+0000
  3.080648E-0001 -1.960267E+0000
 -2.123968E-0001  1.258550E-0001
 -7.528940E-0001 -8.460280E-0001
  5.682130E-0001 -2.258681E+0000
  1.417735E+0000  9.556260E-0001
  1.679973E-0001  4.849334E-0001
  1.315414E-0002 -1.359128E-0002
  1.328069E+0000 -1.351597E+0000
 -1.954617E+0000 -1.091680E+0000
 -1.825764E+0000 -1.477845E+0000
  9.033377E-0001  3.935810E-0001
 -1.144880E+0000  2.609110E-0002
 -5.277333E-0001  5.017387E-0001
  8.589264E-0001  1.824649E-0001
  3.430896E-0001 -3.240049E-0001
  2.284947E-0002  1.278392E+0000
 -3.274887E-0001  4.979661E-0001
  8.895316E-0001  2.398366E-0001
  5.414919E-0001  3.641908E-0002
 -4.675259E-0001  1.837139E-0001
 -2.326410E-0001 -1.000009E+0000
  5.400737E-0001 -3.590335E-0001
 -5.983804E-0001 -4.461038E-0001
 -1.292239E-0001 -2.899228E-0001
 -4.597586E-0001 -9.303445E-0001
 -1.735733E+0000 -7.271342E-0002
  1.599502E+0000 -1.902217E+0000
  3.183304E-0001  5.263007E-0001
 -6.136486E-0001 -3.875574E-0001
  1.258989E+0000 -1.029797E+0000
  6.412204E-0001 -1.352111E+0000
 -4.483023E-0001 -2.477452E+0000
  3.421731E-0001 -9.421107E-0001
 -3.201434E-0001 -8.912240E-0001
  1.145007E+0000 -2.556595E+0000
  2.474499E+0000 -3.125350E+0000
  8.736146E-0001 -3.243488E+0000
 -1.565224E+0000 -7.714205E-0001
 -2.003384E+0000 -1.160674E+0000
 -3.764111E-0001  1.460451E+0000
 -1.035539E+0000  2.630796E+0000
 -1.051770E+0000  1.740704E+0000
  8.268524E-0001  4.504960E-0001
  7.844712E-0001  1.456763E+0000
  6.933170E-0001 -9.530486E-0001
  1.191438E+0000 -4.054224E-0001
 -8.049613E-0001 -9.355034E-0001
 -4.165904E+0000 -6.511601E-0001
 -2.243603E+0000 -2.133731E+0000
 -8.470401E-0001 -1.120190E+0000
  1.246248E+0000  7.350781E-0001
  2.076994E+0000  2.476064E-0001
  2.999526E+0000  6.138396E-0001
 -1.167555E-0001 -9.985501E-0001
 -1.383393E+0000 -1.841387E+0000
  7.127036E-0001 -2.066471E+0000
  1.942539E+0000 -5.044985E-0001
 -1.636155E+0000  1.709960E+0000
 -7.986465E-0001  4.524043E-0001
  1.435736E+0000  1.886151E+0000
  1.144582E+0000  1.462768E+0000
 -8.116550E-0001 -2.809065E-0001
 -6.063622E-0001 -2.471536E+0000
  1.289149E+0000 -2.407789E-0001
 -1.014877E+0000 -2.238807E-0001
 -6.531772E-0001 -1.336170E-0001
  9.983380E-0001 -2.200920E+0000
  2.575876E+0000 -9.636882E-0001
  1.214764E+0000 -5.988363E-0001
 -3.131754E-0001 -4.384293E-0001
 -3.215179E-0001  2.421372E-0001
  6.676504E-0001 -1.545033E-0001
  8.544158E-0001 -4.898439E-0001
  1.523628E+0000 -1.054100E+0000
  2.702998E+0000 -2.126028E+0000
  3.319204E-0001 -1.869882E+0000
  2.349791E+0000 -1.825131E+0000
 -3.910415E-0001 -1.158082E+0000
 -1.165469E-0001 -3.493940E-0001
 -2.128662E+0000 -1.130813E-0001
 -2.937688E-0001  4.320386E-0001
 -1.187548E+0000 -8.564625E-0001
  7.933249E-0001 -1.360180E+0000
  1.307903E+0000 -7.118807E-0001
 -1.937723E+0000 -2.016271E+0000
  1.369883E-0002 -1.588134E-0001
 -1.542108E-0001  1.284372E-0001
  3.980297E-0001  1.256509E+0000
 -1.713473E+0000  9.955972E-0001
 -2.201911E+0000 -6.404827E-0001
  3.782690E+0000 -8.774964E-0001
  1.406740E+0000  1.605072E+0000
 -9.645911E-0001  3.274726E-0001
 -1.627252E+0000 -5.606169E-0001
  1.557747E+0000 -8.966415E-0001
  2.456859E-0001 -6.463821E-0001
  1.692296E-0001  7.732589E-0002
  1.103633E+0000 -1.062311E+0000
 -9.947216E-0001  9.192584E-0001
 -8.432655E-0001 -3.760587E-0001
  1.442940E+0000 -7.380125E-0002
 -1.305822E-0001 -6.398933E-0001
 -6.856763E-0001 -6.937535E-0001
 -1.051300E+0000 -1.255280E+0000
 -2.104851E+0000 -4.680299E-0002
  4.787894E-0002  1.503844E+0000
  1.320149E+0000  1.232594E+0000
  1.813057E+0000 -6.577825E-0001
 -1.656523E+0000 -3.653802E-0001
 -2.857803E+0000  3.835232E-0001
 -5.312228E-0001 -3.360222E-0001
  3.256792E+0000  8.069427E-0001
  2.773555E+0000  8.345551E-0001
 -7.121838E-0001  1.824732E+0000
 -1.210757E+0000  2.980039E-0001
  2.185037E+0000 -8.306849E-0001
  2.593574E+0000  7.700628E-0002
 -5.137256E-0002 -4.851078E-0001
 -4.833192E-0001 -1.010572E+0000
 -2.479250E-0001 -1.401044E+0000
  9.721130E-0001 -2.830764E+0000
  1.671147E+0000 -1.618784E+0000
 -2.701452E-0001 -8.628542E-0001
 -2.900993E+0000 -1.293517E+0000
 -7.207322E-0001 -1.457084E+0000
 -6.245651E-0001 -8.283325E-0001
  1.767856E+0000 -2.629175E+0000
  2.146130E+0000 -2.023903E+0000
 -1.617274E-0001 -3.154206E+0000
 -6.445519E-0001 -2.113915E+0000
  7.496839E-0001 -6.590440E-0001
  7.306267E-0001 -1.408097E+0000
 -3.393488E-0001  1.270188E+0000
 -7.906369E-0001  1.127913E+0000
 -5.160152E-0001 -7.414509E-0003
  2.085641E+0000  1.394214E+0000
 -5.565010E-0001  1.732369E+0000
  8.054118E-0001  1.269449E+0000
  9.580035E-0001  1.360095E+0000
  2.034199E+0000  1.905387E+0000
  3.628416E-0001  1.953137E+0000
 -8.835830E-0001  6.295313E-0001
 -1.942701E-0001  2.906564E-0001
  3.018357E-0001 -9.817064E-0001
 -4.666687E-0001 -5.022299E-0001
 -6.706095E-0001 -5.782845E-0001
  9.246125E-0001 -1.710115E+0000
  1.781307E+0000  1.460131E+0000
 -2.608777E+0000  1.693895E+0000
 -1.478624E+0000 -6.472524E-0001
  2.846524E+0000 -1.249211E-0001
  3.056042E+0000  2.221593E+0000
  4.612737E-0001  2.042278E+0000
 -1.399184E+0000 -5.889662E-0001
  1.853788E+0000 -4.123378E-0001
  1.996637E+0000  1.587157E-0001
 -1.221741E-0001  4.235384E-0001
 -2.427136E+0000 -9.127180E-0001
 -4.400981E-0001 -1.458962E+0000
 -6.637163E-0001 -2.514386E+0000
  2.389363E+0000 -1.410891E+0000
  1.091272E+0000  5.777170E-0001
 -5.267824E-0001 -1.012898E+0000
  7.911995E-0001 -1.521149E+0000
 -4.959080E-0002  3.815312E-0001
 -6.956561E-0002 -1.450198E+0000
  9.737666E-0002  2.131402E-0001
  2.575084E-0001  7.003296E-0001
 -2.314472E+0000  1.121323E+0000
 -2.954207E+0000 -3.131521E-0001
  1.766430E-0001  7.538822E-0001
  4.475196E+0000  2.522446E+0000
  4.246964E-0001  5.906338E-0001
 -4.637038E-0001 -1.456902E+0000
 -1.223107E+0000 -1.640096E+0000
 -1.517132E+0000 -3.051017E-0001
  2.644699E-0001 -5.620833E-0001
 -2.995444E+0000 -4.061267E-0001
 -1.297709E+0000 -6.762004E-0001
  5.551655E-0001 -6.730988E-0001
  3.727048E-0001  5.977062E-0001
  2.861634E-0001  1.105180E+0000
  5.733798E-0001 -6.780111E-0001
  2.878672E-0001 -3.084302E+0000
  1.596175E+0000 -1.652349E+0000
  1.020707E+0000  1.487624E+0000
  4.198436E-0002  6.513737E-0001
 -1.608182E+0000 -3.972376E-0001
 -2.186084E-0001  1.710453E+0000
  8.563092E-0001  1.840831E-0001
  5.767844E-0001  3.132571E-0001
  1.006453E+0000 -2.689899E-0001
  1.141532E+0000 -3.052067E-0001
 -1.049612E-0001 -2.359395E-0001
 -1.244616E+0000  1.172962E-0001
  1.495862E-0001  1.427398E+0000
 -5.585670E-0001  2.724396E-0001
  3.084987E-0001  2.613526E+0000
 -7.459938E-0001  2.952309E+0000
 -1.157623E+0000  1.074392E+0000
 -1.628150E+0000  5.421000E-0001
  8.487390E-0001 -5.016293E-0001
 -8.951820E-0001  4.572275E-0001
 -2.604904E+0000  6.282432E-0001
 -3.387228E+0000 -1.540394E+0000
 -2.567457E-0001 -1.249246E+0000
  1.437335E+0000  1.193063E+0000
 -9.137830E-0001  1.154359E+0000
 -1.057019E+0000 -7.194036E-0001
  2.089704E+0000  3.289934E-0001
  1.472922E+0000  2.535861E-0001
 -1.092520E+0000 -1.596958E+0000
  6.749638E-0001 -1.350368E+0000
  1.741804E+0000 -1.804696E+0000
  2.141582E+0000 -1.121710E+0000
  2.100821E-0001 -1.333697E+0000
  4.921263E-0001 -2.888945E+0000
  3.119814E+0000 -1.135534E+0000
  1.165261E+0000 -1.280041E-0001
 -3.539210E+0000 -1.124103E+0000
 -8.614088E-0001 -1.041942E+0000
 -1.259027E+0000 -6.170954E-0001
  3.426077E-0001 -8.644919E-0001
  6.947632E-0001  1.284647E+0000
  3.417890E-0001  3.227972E-0001
  9.985864E-0001  1.068074E+0000
 -1.763176E-0001  3.281649E+0000
 -3.454338E+0000  2.668162E+0000
 -3.391419E+0000  3.455808E-0002
  2.611625E+0000 -1.441229E-0001
  3.589073E+0000 -3.848462E-0001
 -2.989659E-0001 -1.353753E+0000
 -1.090427E+0000 -1.055571E+0000
 -1.894210E+0000 -3.539458E+0000
  1.034581E+0000 -3.682815E+0000
  1.710726E+0000 -7.155359E-0001
  3.136630E-0001  6.225529E-0001
 -2.813438E-0001  2.199773E+0000
 -1.218431E+0000 -1.480792E+0000
  1.116205E+0000 -1.728321E+0000
  8.872793E-0001 -1.720493E+0000
  3.107778E-0001 -1.802786E+0000
  6.536230E-0001 -1.072198E+0000
 -6.455101E-0001 -1.180560E+0000
 -3.599133E-0002 -2.666095E-0001
  2.652281E+0000  1.256425E+0000
 -1.259181E+0000 -7.809829E-0002
 -1.145508E+0000 -1.560766E+0000
 -8.079371E-0002  2.867413E-0001
 -5.306426E-0001  2.241600E+0000
 -3.357042E-0001  1.261305E+0000
  1.020931E+0000  1.629005E+0000
 -1.517741E-0001  1.856630E+0000
 -3.792908E-0001  1.719636E+0000
 -1.278532E+0000  1.760254E+0000
 -7.234687E-0001 -1.772363E+0000
  8.766590E-0001 -1.795687E+0000
  2.816784E+0000 -1.708492E+0000
  1.191170E+0000 -8.460982E-0001
  3.781851E-0001  3.619489E-0001
 -1.932182E+0000  1.517073E+0000
 -1.287988E+0000  9.011875E-0001
  7.362698E-0001  1.339146E+0000
  3.533859E+0000  1.878474E+0000
  1.506114E+0000  2.743500E+0000
 -2.137199E+0000  1.796666E+0000
  1.428862E-0001 -1.693382E+0000
  1.355685E+0000 -5.618995E-0001
  3.729576E+0000  1.492392E+0000
 -2.694552E-0002  6.011202E-0001
 -1.447719E+0000 -1.842623E+0000
 -1.721324E+0000 -1.493963E+0000
 -5.948073E-0001  3.740042E-0001
  1.296152E+0000  2.447580E+0000
  2.063485E-0001  1.946403E+0000
 -4.334817E-0002 -7.218827E-0001
  3.076408E+0000 -8.817950E-0001
 -2.099805E-0001 -1.281902E+0000
 -1.794476E+0000 -3.928685E-0001
 -3.249728E-0002 -9.371637E-0001
  6.239407E-0001 -4.840469E-0001
  1.103513E-0001 -8.020199E-0001
  1.472235E+0000 -1.419634E+0000
  4.444760E-0001 -3.918110E-0002
 -1.650953E+0000  7.006658E-0003
  6.299236E-0001 -1.549739E+0000
  5.107351E+0000  1.463654E+0000
  5.872625E-0001  6.064989E-0001
 -2.833989E+0000  5.001938E-0001
 -1.818372E+0000 -2.473343E-0001
  2.977782E+0000 -1.859671E+0000
 -4.943725E-0001 -6.527519E-0001
 -1.924170E-0001 -3.657592E-0001
 -5.597584E-0001 -1.854003E+0000
  1.114164E+0000 -6.317920E-0001
  1.866061E+0000  7.713904E-0001
 -2.334399E+0000 -4.028865E-0001
 -5.203593E-0001  5.358366E-0002
  2.450098E-0001  8.788826E-0001
  1.407451E-0001  2.484857E+0000
 -3.950567E+0000 -1.534424E-0001
  3.769094E-0001 -6.200371E-0001
  3.605759E+0000  5.470988E-0001
  2.074212E+0000  2.085846E+0000
 -2.668160E+0000  2.381895E-0001
 -2.347135E+0000 -8.615852E-0002
 -9.200770E-0001  1.262816E-0001
  3.194251E-0001 -8.772795E-0002
  2.393188E+0000 -5.659519E-0001
  1.829484E+0000  7.169463E-0001
  3.150625E-0001  4.081643E-0001
 -2.292063E+0000  1.425755E+0000
  1.082638E+0000  9.790210E-0001
  8.668559E-0001  1.382587E+0000
 -1.010358E-0001  1.105083E+0000
  6.185925E-0001 -9.869232E-0001
  2.697477E+0000 -1.570449E+0000
  1.403169E+0000  3.233210E-0001
 -1.861484E+0000  1.631979E+0000
 -2.517776E+0000 -8.308034E-0001
  1.320736E+0000  7.044177E-0001
  1.332484E+0000  1.422286E+0000
  1.139765E-0002  4.275919E-0001
 -1.673328E+0000 -2.346017E+0000
  2.312064E+0000 -2.441145E+0000
 -1.999424E-0001 -1.176855E-0001
 -5.654282E-0002 -4.404708E-0001
  4.178902E-0002 -1.712838E+0000
  8.682168E-0001  3.918495E-0001
 -1.948414E+0000  5.240671E-0001
 -1.960972E+0000 -6.641212E-0001
  1.516852E+0000 -2.850765E+0000
  2.102180E+0000 -1.589392E+0000
 -1.572511E+0000 -1.137001E+0000
 -4.825305E+0000  2.003735E-0001
 -4.344728E-0001 -3.189026E-0001
  1.768185E+0000 -1.183443E+0000
  2.786983E+0000  5.501963E-0001
  8.548110E-0001  1.522190E+0000
 -1.114213E+0000  3.177290E-0001
  1.224354E+0000  5.006041E-0001
 -3.426286E-0002 -1.415561E+0000
  1.575443E+0000  1.628104E+0000
  4.265760E-0001  2.224381E+0000
 -1.593118E+0000 -6.649952E-0001
 -1.234660E+0000 -3.486604E-0002
 -2.301267E-0001 -8.703650E-0001
  2.391837E+0000 -1.472652E+0000
  1.646437E+0000 -1.501885E+0000
 -2.050800E+0000 -3.044725E+0000
 -2.890122E+0000 -3.676606E+0000
  1.342885E+0000 -3.187501E+0000
  2.747107E+0000 -1.009339E+0000
  1.825208E+0000  7.519900E-0001
 -9.739174E-0001  1.406877E+0000
 -9.107306E-0001  8.994877E-0001
 -9.267049E-0001  8.867045E-0001
 -6.517867E-0001  1.120211E+0000
 -8.085605E-0001  9.971310E-0001
 -2.902031E-0001  9.557566E-0001
  9.602904E-0002  9.849533E-0001
 -1.030085E+0000  1.182336E+0000
  1.789135E+0000  5.638060E-0002
  8.044692E-0001  2.305757E+0000
 -6.807778E-0001  2.368937E+0000
 -1.060794E+0000  2.552352E+0000
  1.277485E+0000  7.743413E-0001
  2.625501E+0000  5.843388E-0001
 -6.681431E-0002  9.053221E-0001
 -1.684554E+0000 -2.208264E+0000
 -4.071441E-0001 -2.181050E-0001
  3.479598E-0001  1.113864E+0000
  8.003396E-0001  5.871119E-0001
  8.252653E-0001 -2.286705E-0001
 -7.731339E-0001  8.778924E-0001
 -3.584600E-0001  7.820528E-0001
  1.194833E+0000 -2.514014E+0000
  1.838262E+0000 -1.415124E+0000
 -5.822289E-0001 -3.875761E-0001
 -1.272651E+0000  2.171751E+0000
 -2.672061E+0000  3.559853E-0001
 -3.518650E-0001  1.250994E+0000
  1.601304E+0000  1.945638E+0000
  2.417752E+0000  3.665110E+0000
 -2.030894E-0001  1.153434E+0000
 -4.147382E-0002  1.088116E+0000
  1.190293E+0000 -1.004427E-0002
  7.884934E-0001 -1.337056E+0000
 -1.481212E+0000 -2.020734E+0000
  1.418578E+0000 -1.377293E+0000
 -1.296499E-0002 -1.697757E+0000
 -6.298889E-0001 -2.181842E+0000
 -1.177479E+0000 -1.353975E+0000
 -9.642793E-0001 -1.623619E+0000
 -1.110258E+0000 -1.994167E+0000
 -3.120368E-0001 -2.481994E+0000
  1.101312E+0000 -8.998588E-0001
 -3.843162E-0001 -1.664798E+0000
 -3.648751E-0001  3.458521E-0002
 -1.221313E+0000  1.713306E-0001
  1.490255E+0000  3.118225E-0001
 -8.335037E-0001 -8.516228E-0001
 -1.245787E+0000  2.603856E-0001
  3.451079E-0001  1.191158E+0000
  5.895454E-0001  8.163581E-0001
  6.748117E-0001  3.369710E+0000
  5.148485E-0002  1.863805E-0003
  8.762729E-0001  1.145901E+0000
 -9.052953E-0001  9.757974E-0001
 -1.390163E+0000 -4.259564E-0001
  2.825602E+0000  1.974688E-0001
  3.309851E+0000  3.135908E+0000
 -1.254083E+0000  2.405372E+0000
 -2.661956E-0002  3.553447E-0001
  2.030773E+0000  2.115709E+0000
  8.039139E-0001  2.417858E+0000
 -1.103534E+0000  1.377541E+0000
  4.320582E-0002  9.629709E-0001
  1.460881E+0000 -1.372947E+0000
  1.815181E+0000 -6.887169E-0001
  1.908497E+0000 -8.432686E-0002
 -7.175689E-0001  1.006238E+0000
 -8.041826E-0001  6.211805E-0001
  2.700669E+0000 -5.211336E-0001
  1.373961E+0000  7.091250E-0001
 -1.856815E+0000  1.244557E+0000
 -1.726509E+0000  2.537432E+0000
  7.960840E-0003  7.163536E-0001
  6.092226E-0001 -8.461952E-0001
  1.231887E+0000  8.938093E-0001
 -2.128234E+0000  1.717273E+0000
 -2.564617E+0000  1.224270E+0000
 -3.697654E-0001  3.946210E-0001
  1.119964E+0000  8.457300E-0001
 -4.162963E-0001  6.313036E-0001
  6.023501E-0001 -1.580158E+0000
  2.001675E+0000 -1.140360E+0000
  2.141825E-0001  1.694443E+0000
 -2.126245E+0000 -3.363222E-0001
 -1.880367E+0000 -1.645571E+0000
  8.265688E-0001 -3.317644E-0002
  1.612257E-0001  1.903419E+0000
 -2.660527E+0000  1.267245E+0000
 -1.844979E-0002  7.346751E-0002
  1.763789E+0000  5.993051E-0001
  7.262692E-0001  6.007036E-0001
 -1.813035E+0000  2.466375E+0000
 -1.920023E+0000  1.747762E-0001
 -7.801373E-0001 -1.618452E+0000
  3.594801E-0001 -6.538255E-0001
 -3.127410E-0001  4.911376E-0001
  1.637904E+0000 -1.472419E+0000
  2.005840E+0000 -1.789808E+0000
  1.699847E+0000 -9.676770E-0001
 -8.590889E-0001 -7.341032E-0001
 -3.456457E+0000 -1.189744E+0000
 -1.756197E+0000 -1.121624E-0001
  1.671795E+0000  6.874464E-0001
  2.938388E-0001  5.517157E-0001
  4.556225E-0001  9.111846E-0001
 -2.903874E+0000 -1.017214E+0000
 -3.541889E-0001 -2.281780E+0000
  1.318971E+0000 -1.134480E+0000
  1.379603E+0000  4.077825E-0001
 -1.388627E+0000  7.920546E-0001
 -7.884468E-0001 -8.158120E-0001
  7.425972E-0001 -1.312730E+0000
 -9.321752E-0001 -1.031562E+0000
 -7.967841E-0001  9.918815E-0001
 -4.676216E-0001  5.898332E-0001
 -1.049730E+0000  1.687779E+0000
  6.849689E-0001 -8.429843E-0001
  1.673341E+0000 -7.265566E-0001
  1.087832E+0000 -8.585286E-0001
 -3.274206E+0000 -9.902100E-0001
 -1.348955E+0000  8.152112E-0001
 -5.923161E-0001  1.264222E+0000
  2.284979E+0000  6.704251E-0001
  3.468275E+0000  5.389445E-0001
 -8.962299E-0002  3.943375E-0001
 -9.325621E-0001 -1.277992E+0000
  1.130941E+0000 -1.520719E+0000
  7.700595E-0001 -2.180278E+0000
  3.064016E-0001  5.163026E-0001
 -1.440576E-0001  5.218571E-0001
  5.022834E-0001 -1.348595E+0000
  1.285501E+0000 -2.949408E+0000
  1.589078E-0001 -3.977904E-0001
 -6.066284E-0001 -4.199633E-0001
 -1.302098E+0000 -1.793017E+0000
  8.300986E-0001 -2.650202E-0001
  1.929424E-0002  2.104409E+0000
  4.519497E-0001  2.032351E+0000
 -1.557645E+0000 -5.838752E-0002
 -2.114822E+0000  1.254602E+0000
 -1.277784E-0002  2.480684E-0001
 -1.235744E+0000  6.898338E-0001
 -1.040672E+0000  8.902329E-0001
 -2.068736E-0001  1.144730E+0000
  4.683165E-0001  3.083924E-0001
  2.718161E+0000  7.143822E-0001
  1.215573E+0000  9.603056E-0002
  7.484508E-0002  3.892617E-0001
  9.982905E-0001  8.583796E-0001
 -4.761011E-0001  7.250414E-0001
 -1.833203E+0000  1.918646E-0001
 -1.299086E+0000  2.044360E+0000
  1.307792E+0000  9.473049E-0001
  1.822473E-0001  1.719997E+0000
 -5.343687E-0001  1.939742E+0000
 -1.432470E+0000  2.005870E+0000
 -7.911014E-0001  1.127211E+0000
  1.491019E+0000  3.117623E+0000
 -4.892888E-0002  2.551067E+0000
 -1.323686E-0001  1.727667E+0000
  7.177369E-0001 -2.695526E-0001
  6.253726E-0001  8.047818E-0001
 -2.007053E+0000  5.554312E-0001
 -4.364267E+0000 -3.587793E-0001
 -8.790482E-0001 -1.135330E+0000
  3.040171E+0000 -1.385339E-0001
  1.519105E+0000 -1.561007E-0001
  1.988446E+0000 -8.988550E-0001
  2.371945E-0001 -1.267264E+0000
  4.749908E-0001 -8.630274E-0001
 -1.909364E+0000 -2.826938E+0000
  4.954225E-0002 -2.500313E+0000
  1.528277E+0000 -2.297220E+0000
  1.466774E+0000 -2.675193E-0001
 -6.799394E-0001  1.062943E-0002
 -2.436194E+0000 -4.150872E-0001
  6.332582E-0001 -1.685797E+0000
  3.319559E+0000 -1.058053E+0000
 -2.783490E-0001  4.478108E-0001
 -2.590895E+0000 -1.197787E+0000
 -3.894004E-0001 -2.101584E+0000
  8.952625E-0001  2.065690E+0000
  1.386599E+0000  1.532926E+0000
 -2.560199E+0000  1.019085E+0000
 -3.478820E+0000  1.177860E-0001
  2.154459E+0000  1.485445E+0000
  1.737894E+0000  2.663980E+0000
 -5.958479E-0001  3.153607E+0000
 -2.989179E+0000 -8.975422E-0002
  1.615551E-0001 -1.857860E+0000
  2.271429E+0000  1.701100E-0001
  1.429460E+0000  1.333146E+0000
  2.045701E-0001  2.243215E+0000
  6.190821E-0001  1.052037E+0000
  8.698154E-0001  4.496868E-0001
  2.229953E+0000 -4.180928E-0001
 -2.711149E-0001 -1.154969E+0000
  5.247103E-0001  7.190555E-0001
 -1.367896E+0000  5.668558E-0001
 -4.565632E-0001  9.724330E-0001
  7.181272E-0001 -1.150940E+0000
  8.877799E-0001 -6.171420E-0001
  2.304317E+0000 -8.909225E-0001
  9.482521E-0001  2.647504E+0000
 -1.699859E-0001  8.945973E-0001
 -1.109141E+0000 -1.583969E+0000
  7.127705E-0001 -1.325164E+0000
  2.659256E-0001  2.322391E+0000
 -6.955158E-0001  6.733149E-0001
  7.626367E-0001  5.475704E-0001
  2.102712E+0000  2.223785E+0000
 -5.508842E-0002  1.295858E+0000
  6.330001E-0001 -1.247594E+0000
  6.119567E-0001 -1.402119E+0000
  4.936341E-0001  2.257253E-0003
 -8.666386E-0001 -6.845301E-0001
 -1.550288E+0000 -2.129560E+0000
  1.165209E+0000 -3.658715E+0000
  2.011702E+0000 -1.520691E+0000
  4.743617E-0001  7.929285E-0001
 -1.278349E+0000  1.040644E+0000
 -6.169421E-0001  8.519380E-0001
 -1.711033E+0000  9.608751E-0001
 -2.431289E-0001 -9.889755E-0001
  3.352035E-0001  6.479390E-0001
  9.920313E-0001  1.166871E+0000
 -3.215450E-0002  2.309531E+0000
 -2.127309E+0000  9.132782E-0001
  1.505616E+0000 -3.910520E-0001
  1.502703E+0000  3.012889E-0001
 -9.832580E-0001  1.520678E+0000
 -1.839316E+0000  8.081190E-0001
 -1.009837E+0000  1.019467E+0000
  7.910213E-0001  1.684808E+0000
  3.120018E-0001  1.329436E+0000
  1.025833E-0001 -3.384653E-0001
  6.636202E-0001 -3.071535E-0001
 -2.166930E-0001 -6.658641E-0001
 -3.777830E+0000 -4.284452E-0001
 -2.613231E-0001  9.068357E-0001
  5.840197E-0001  1.257603E-0001
  2.074099E+0000  3.364947E+0000
  3.106275E-0001  1.274307E+0000
 -1.022567E+0000  1.644392E+0000
 -1.878230E+0000  1.472341E+0000
 -1.319507E-0001  4.112769E-0001
 -5.974898E-0001  1.785860E+0000
  8.997809E-0001  1.447149E+0000
 -1.328926E-0002 -5.023714E-0001
  1.440113E+0000 -9.857764E-0001
  2.012401E+0000 -1.888450E+0000
  1.110381E+0000 -5.689789E-0001
  5.815708E-0001 -1.183614E+0000
 -1.636454E+0000  3.070956E-0001
 -1.639877E+0000  2.605813E-0001
 -1.095922E+0000 -6.275908E-0001
  8.066527E-0001  8.536025E-0001
 -3.648471E-0001  2.121598E+0000
 -2.692474E+0000  2.893888E+0000
 -1.778342E+0000  1.116189E+0000
  2.016228E+0000 -5.625744E-0001
  4.041036E-0002 -1.054589E-0001
  2.279417E+0000 -1.036542E+0000
  1.605569E+0000  1.795535E+0000
 -3.456544E+0000  3.822729E-0001
 -7.977695E-0001 -1.771674E+0000
  5.466258E-0001 -2.382659E+0000
  9.210041E-0001 -1.440657E-0001
  1.347568E+0000 -7.448743E-0001
 -1.603397E+0000 -4.196942E-0002
 -2.171011E+0000 -1.375859E+0000
 -1.935341E+0000 -8.647002E-0001
 -2.995465E-0001 -5.075617E-0001
 -2.234609E+0000 -2.277624E-0001
  6.071877E-0001 -6.122682E-0001
  3.586838E-0002  3.154775E-0002
 -1.824506E-0001  3.120221E-0001
  5.925266E-0001 -4.515886E-0001
  1.041351E+0000 -3.751347E-0002
  2.579574E+0000 -2.290761E-0001
 -2.545147E-0001  1.213325E+0000
 -3.631266E+0000  3.845505E-0001
 -1.855888E+0000 -1.287055E+0000
  1.636535E+0000 -8.387345E-0001
  1.251508E+0000  8.474715E-0001
 -4.432401E-0002 -7.669278E-0001
  4.119301E-0001  1.530340E+0000
 -1.687951E+0000  1.930627E-0001
  6.293319E-0001 -1.276445E+0000
  7.417404E-0001  6.048135E-0002
 -1.008649E-0001 -9.751114E-0001
  3.036014E-0001 -1.082341E+0000
 -8.360773E-0001 -5.798625E-0001
 -5.057282E-0001  1.244858E+0000
 -6.879069E-0002 -4.610500E-0001
 -3.826172E-0001 -2.678797E-0001
  3.034123E-0001 -8.118920E-0001
  4.797054E-0001 -3.274118E-0002
 -9.546387E-0001 -7.350631E-0001
 -5.857164E-0001  7.802902E-0001
  7.290994E-0001 -1.201505E-0001
  1.677481E-0001  7.754341E-0003
 -1.199626E+0000  1.133968E+0000
 -2.467805E+0000  9.025978E-0001
  2.013307E+0000  1.173442E+0000
  3.452919E+0000 -3.361371E-0001
  4.343660E-0001 -8.654550E-0001
 -1.080477E+0000 -2.005908E+0000
 -9.293962E-0001 -9.833805E-0001
 -1.001216E+0000 -2.178648E-0001
 -4.413891E-0001 -7.328848E-0001
 -1.034133E+0000 -1.234722E+0000
  9.588909E-0001 -1.799425E-0001
 -1.452208E+0000  3.787379E-0002
  3.484767E-0001 -2.714654E-0002
  2.407346E+0000  1.148774E-0001
  1.061429E-0001  1.507463E+0000
 -3.847299E-0001  2.166163E-0001
 -2.664791E+0000 -5.949462E-0001
 -1.360434E-0001 -1.217648E+0000
  3.462938E-0001 -7.524427E-0001
  8.160253E-0001 -2.609842E-0001
 -1.945382E+0000 -9.828210E-0001
 -2.741925E+0000 -1.802487E+0000
  8.107282E-0001 -2.078601E+0000
  6.026238E-0001 -2.496460E+0000
  5.421200E-0001  1.544795E-0001
  1.252732E+0000  2.163199E-0001
 -1.399330E+0000 -1.260883E+0000
 -2.171717E+0000 -1.585679E+0000
  6.545849E-0001 -6.428569E-0001
  1.593931E+0000  9.913236E-0001
  6.681065E-0001  1.973223E+0000
 -2.353553E+0000  1.477371E+0000
 -1.030147E+0000  2.786195E-0001
  2.052835E+0000  1.342096E+0000
 -1.766612E-0001  1.173151E+0000
 -2.740932E+0000  9.477453E-0001
  1.075689E+0000 -1.015199E+0000
  1.598788E+0000  6.147855E-0002
  2.782912E-0001  5.013176E-0001
  7.193926E-0001 -3.015661E-0001
  2.447729E-0001 -7.380544E-0001
 -1.516385E+0000 -1.734633E+0000
 -2.313769E+0000 -1.212504E+0000
  5.811578E-0002 -2.184525E+0000
  2.522086E+0000 -1.414693E+0000
  1.878789E+0000  7.710275E-0001
  4.585245E-0001  2.375204E+0000
 -9.342663E-0001  2.072521E+0000
 -1.364195E+0000  1.451682E+0000
  1.274071E+0000  7.811655E-0001
  5.879889E-0001 -3.693615E-0001
  2.403650E-0001  1.288187E+0000
 -2.341911E+0000  8.994815E-0001
 -1.907615E+0000  1.155840E+0000
  6.610221E-0001  6.111980E-0001
  8.954976E-0001 -1.722812E-0002
 -1.104760E+0000  1.326592E+0000
  6.813486E-0001  6.165205E-0001
  1.470904E+0000  7.692198E-0001
  7.285752E-0001  1.852315E+0000
  1.653999E-0001 -2.679262E-0002
 -1.457037E+0000 -5.565565E-0001
  3.127277E-0001 -3.729616E-0001
  7.016665E-0001  1.368477E+0000
 -7.481737E-0001  2.110884E+0000
 -1.419885E-0001 -3.014679E-0001
  1.389785E+0000 -2.410662E-0001
  2.732545E+0000 -9.326688E-0001
  1.918341E+0000  5.447415E-0001
 -2.821884E-0001  2.504280E+0000
 -2.184772E+0000  5.531223E-0001
 -5.364919E-0001 -8.589583E-0001
  2.263465E-0001 -2.011896E+0000
  5.192151E-0001  1.024449E-0001
  1.335234E-0001  1.242929E+0000
  2.581910E-0001  6.989763E-0001
 -3.083307E-0002 -3.685884E-0001
 -1.525089E+0000 -4.301781E-0001
 -1.181956E+0000 -6.292827E-0001
 -2.035009E+0000  2.475448E-0001
 -1.502777E+0000  9.857912E-0001
 -1.504010E-0001  1.876670E+0000
  7.702735E-0001  2.799484E+0000
 -1.003984E-0001  1.948821E+0000
 -9.269323E-0001  2.316171E+0000
 -2.232453E+0000  1.769098E+0000
  8.706515E-0001 -3.469608E-0001
  8.624775E-0001  3.652707E-0001
 -7.651993E-0002 -3.935543E-0001
 -2.225647E+0000 -1.317878E+0000
 -1.469278E+0000 -2.251830E+0000
  1.455223E+0000 -8.364700E-0001
  1.893920E+0000 -5.352548E-0001
  9.653917E-0001 -1.276711E+0000
  8.927089E-0001 -9.037131E-0001
  8.854513E-0001  8.923060E-0001
  1.039875E+0000 -1.545633E+0000
  2.819715E+0000 -2.153720E+0000
  2.615567E+0000 -1.976011E+0000
 -6.740723E-0001 -1.649737E+0000
 -3.903510E+0000 -2.099279E+0000
 -1.085574E+0000 -1.885105E+0000
  1.190333E+0000 -9.461128E-0001
 -1.896737E+0000 -5.541133E-0001
 -9.716413E-0003  5.934379E-0002
 -1.353695E+0000 -6.483743E-0001
 -3.639953E-0001 -1.440947E-0003
  1.436428E+0000  1.456045E+0000
  1.582970E+0000  3.020247E+0000
 -1.500681E+0000  9.032851E-0001
 -1.326180E+0000  3.890915E-0001
 -1.790898E+0000 -2.316840E+0000
 -3.425485E-0001 -1.343040E+0000
  5.027893E-0002  7.641134E-0003
 -1.079020E+0000 -6.081392E-0001
 -1.924045E+0000 -2.361525E+0000
  5.565531E-0002 -4.257896E-0001
  5.295640E-0001  6.413581E-0002
 -7.641748E-0001 -4.464912E-0001
  2.183741E+0000  1.501065E+0000
  8.311944E-0001  6.255322E-0001
  1.195015E+0000 -5.007152E-0001
 -2.270808E+0000  8.015463E-0001
 -1.605276E+0000 -5.638297E-0001
 -3.393189E-0001 -5.756072E-0001
  1.404676E+0000  2.165683E+0000
 -1.535517E+0000  2.410765E+0000
 -1.089020E+0000  5.724301E-0001
  7.993377E-0001  9.859328E-0002
  3.356478E+0000 -4.328495E-0002
  3.047756E+0000  7.091809E-0001
 -6.639918E-0001 -8.600447E-0002
 -1.635930E+0000  8.553254E-0001
  1.289012E+0000  1.493676E+0000
  2.098951E+0000  2.675587E+0000
 -3.733093E-0001  1.961614E+0000
 -1.341273E-0001  1.097107E+0000
  2.984246E+0000  1.812319E+0000
 -5.789018E-0001  4.216287E-0001
  8.135051E-0001 -3.675558E-0001
 -6.577617E-0001 -1.393367E-0002
 -1.178858E+0000  9.602400E-0001
  5.494281E-0001 -7.202905E-0001
  2.072986E+0000 -5.321726E-0001
 -6.691600E-0001  4.662519E-0001
  6.457610E-0001  1.985736E+0000
 -2.358309E+0000  1.935648E+0000
 -4.254928E-0001 -8.032314E-0001
 -2.148362E-0001  1.076534E-0001
 -2.987775E-0002 -4.609459E-0001
 -3.317943E-0001 -4.422088E-0001
 -2.156556E+0000 -5.944222E-0001
  1.062949E+0000 -1.976720E+0000
  2.185284E+0000  7.197767E-0001
  1.383554E+0000  1.088524E+0000
 -1.048164E+0000  6.489087E-0001
  3.329655E-0001 -1.500678E+0000
  1.394894E+0000 -5.487666E-0001
  5.483927E-0001 -7.789514E-0001
 -3.914204E-0001 -2.520457E-0001
 -1.748694E+0000 -1.385940E+0000
 -1.244753E+0000  7.623751E-0002
 -4.207157E-0001 -9.345852E-0001
  1.727187E+0000 -4.837661E-0001
  2.474951E+0000 -1.930103E-0001
  1.593671E+0000  1.520643E+0000
 -1.414001E+0000  7.112170E-0001
  1.883867E+0000 -9.063678E-0002
  1.032215E+0000  2.782247E-0001
 -1.830731E+0000  1.437794E+0000
 -1.254485E+0000  7.910097E-0002
  5.807199E-0001  1.334499E+0000
  2.391571E+0000  1.266597E+0000
 -1.498405E+0000  1.845820E+0000
 -2.889270E+0000 -1.641350E+0000
  1.635033E+0000  4.195770E-0001
  9.911580E-0001 -8.529980E-0001
 -2.556175E+0000 -1.157583E-0001
 -2.082789E+0000  1.226123E+0000
  1.177741E+0000 -2.870017E-0001
  1.462531E+0000  8.727983E-0003
 -3.023077E+0000  1.476859E+0000
 -7.340994E-0001  1.263660E+0000
  1.468199E+0000  1.129859E+0000
 -5.469418E-0001  7.639184E-0001
  3.751275E-0001 -1.223670E-0002
 -5.699001E-0001 -1.135605E+0000
 -1.854225E+0000 -1.693973E+0000
 -6.780473E-0001  2.522159E-0001
 -8.606249E-0001 -1.657790E+0000
  9.800352E-0001 -1.513320E+0000
  2.701393E+0000 -1.465047E-0002
  1.702549E+0000 -1.862357E-0001
  9.142305E-0001  9.286052E-0001
  1.070692E+0000  9.066433E-0001
 -8.328227E-0001 -3.884031E-0001
  7.337908E-0001 -1.336984E+0000
  1.481214E+0000 -3.731179E+0000
  1.581302E+0000 -2.204912E+0000
 -4.489128E-0001 -1.162122E+0000
 -2.465265E+0000 -1.999475E+0000
  2.925569E-0001 -9.378443E-0001
  1.051719E+0000 -3.388685E-0001
  5.200890E-0001  5.900702E-0001
 -3.472929E+0000  1.158653E+0000
 -3.352567E-0001  8.559752E-0001
  2.437313E-0001  3.479851E+0000
  5.600453E-0001  1.909293E+0000
  9.283215E-0001  5.552327E-0001
  1.012263E+0000  1.031953E-0001
 -2.488471E+0000 -7.951262E-0001
 -7.515454E-0001 -6.150278E-0001
 -5.468742E-0001 -3.649864E+0000
  3.420476E+0000 -3.272809E+0000
  7.465657E-0001 -1.576381E+0000
 -2.022163E+0000  5.786606E-0001
 -2.647964E+0000  4.741091E-0001
 -1.908623E+0000  3.599098E-0001
 -1.807265E-0001  1.129362E+0000
  2.291668E-0001  9.402096E-0001
 -1.289946E+0000  1.043493E+0000
 -1.245262E+0000 -2.104610E-0001
 -6.833469E-0001  9.222698E-0001
  4.523862E-0001  1.208709E-0001
  1.669338E+0000  1.341157E+0000
 -1.110888E+0000  1.480562E+0000
 -1.660039E+0000 -9.055251E-0001
  1.527574E+0000 -1.670445E+0000
  9.855068E-0001  4.562049E-0001
 -2.382745E-0001  7.201606E-0001
 -1.177972E+0000 -9.116850E-0001
 -1.580639E+0000 -1.142155E+0000
 -8.910985E-0001 -1.493364E+0000
 -4.447497E-0001 -9.049897E-0001
  1.828274E+0000 -6.614195E-0001
 -7.167003E-0001 -5.626955E-0001
 -4.166759E-0001  2.315302E-0001
 -7.541352E-0001  1.173903E+0000
 -1.372484E+0000  1.559260E+0000
 -7.472727E-0001 -1.061776E+0000
 -3.809197E-0001  8.800631E-0001
  1.786777E-0001  2.207770E+0000
 -2.155265E+0000  2.814596E+0000
  5.054287E-0002  6.629665E-0001
  2.109075E+0000  1.736940E+0000
  1.078274E+0000  4.203542E-0001
  3.619412E-0001 -8.373998E-0001
  2.100230E-0001  1.540689E+0000
 -4.052497E-0001  1.582437E+0000
 -1.042026E+0000  8.084901E-0001
 -5.184964E-0001  8.407286E-0001
  1.828087E+0000 -1.839060E+0000
  1.507089E+0000 -1.213044E+0000
  5.503428E-0001 -2.471315E+0000
  2.196250E+0000  4.924131E-0001
 -4.206398E-0001 -7.704034E-0001
 -1.551902E+0000  2.792453E-0002
  2.010306E+0000 -2.908693E+0000
  1.729845E+0000  3.587123E-0002
 -1.710411E+0000  6.069468E-0001
 -3.922233E+0000 -1.410148E-0001
 -3.342577E+0000 -2.468207E-0001
  5.477635E-0001 -6.610414E-0001
  3.208393E+0000 -1.144923E+0000
  4.796070E-0001  6.380063E-0001
 -6.021801E-0001  1.487954E+0000
 -4.390817E-0001  8.566926E-0001
 -8.558841E-0001  1.008894E+0000
  2.405818E-0001 -2.803912E-0001
  2.528563E+0000  4.896110E-0001
 -1.207911E-0002  4.282915E-0002
 -9.283871E-0001  5.337378E-0001
  1.414519E-0001 -7.397200E-0001
  1.262418E+0000 -3.201480E-0001
  1.962740E-0001 -2.211259E+0000
 -1.907710E+0000 -1.090319E+0000
 -2.695931E-0001 -1.499014E+0000
  3.020533E+0000  8.915077E-0001
  4.325151E-0001  1.596784E+0000
  1.077963E-0001  7.513492E-0001
  2.221160E-0001  8.254264E-0001
  1.273876E+0000 -7.512729E-0002
  4.116164E-0001  9.993719E-0002
 -4.943260E-0001 -7.923149E-0001
  1.844988E+0000 -1.275497E+0000
  2.409951E+0000 -1.134646E+0000
  4.895278E-0001 -1.337423E+0000
 -3.670010E+0000  3.705694E-0001
 -2.615258E+0000 -8.527112E-0001
  1.069039E+0000 -1.803891E+0000
  1.856155E+0000  3.542248E-0001
  9.713426E-0001 -1.828957E-0001
 -1.132142E+0000  1.476013E+0000
 -1.508500E+0000  2.402760E-0001
 -7.907091E-0001 -2.669817E-0001
  2.507169E+0000 -8.657239E-0001
  2.056921E+0000  6.143098E-0001
 -9.813447E-0001 -1.530368E+0000
 -1.217854E+0000 -1.066151E+0000
  4.898782E-0001 -5.493625E-0001
  2.431236E-0001  2.064242E-0002
  4.125983E-0001  1.453550E+0000
  7.123160E-0001 -3.332567E-0001
 -3.585695E-0002 -5.118864E-0001
 -2.975079E-0001  1.620074E-0001
 -9.024163E-0001 -7.313366E-0002
 -2.482765E-0001  6.913499E-0001
  1.905236E+0000 -1.512700E+0000
  7.601956E-0001  1.581611E+0000
 -2.173122E+0000  2.026639E+0000
 -1.184402E+0000  9.722516E-0001
 -2.507540E-0001  1.349629E-0001
  2.304037E+0000  2.217628E+0000
  1.926883E+0000  1.555272E+0000
 -6.595014E-0001  1.594015E-0001
 -2.554762E+0000  1.001956E+0000
 -1.581904E+0000 -1.137887E+0000
 -2.858966E-0001 -1.930993E+0000
  1.487884E+0000 -1.485467E+0000
 -1.018016E+0000 -1.140578E+0000
 -8.602219E-0001 -1.779706E+0000
  1.288576E+0000 -1.646231E+0000
 -7.424678E-0002 -1.092515E+0000
 -2.393430E-0001  1.047794E+0000
  9.224826E-0001  2.506225E-0001
  4.627909E-0001 -1.215333E+0000
  4.781095E-0002 -1.313093E+0000
 -8.866152E-0001 -2.403710E+0000
 -1.352006E+0000 -1.644070E+0000
 -2.036253E-0001 -6.046088E-0001
 -1.482285E+0000 -5.297463E-0001
  5.612412E-0001 -2.153508E-0001
  3.859304E-0002 -1.730444E-0002
 -3.968540E-0001 -1.014225E+0000
  1.159238E-0001 -5.594615E-0001
  6.754968E-0001  1.862891E-0001
  1.357155E+0000  4.437040E-0002
 -8.416054E-0001 -2.413341E-0001
 -1.796985E+0000 -1.060153E+0000
 -1.055196E+0000  6.681982E-0001
  1.401741E+0000  1.940295E+0000
 -6.525525E-0001  3.725398E+0000
 -7.494637E-0001  3.676497E+0000
 -6.510391E-0001  9.448997E-0001
  2.860198E+0000 -3.108057E-0001
  2.098279E+0000  4.236752E-0001
  4.927263E-0001 -2.153001E-0001
  2.377413E+0000  1.270955E+0000
  1.651170E+0000  1.618533E+0000
  4.130890E-0001  5.525249E-0001
 -2.891448E-0001 -4.813775E-0001
 -1.650924E+0000  1.408865E+0000
 -5.946028E-0001  1.501680E+0000
 -9.924394E-0001  2.558693E+0000
  1.260928E+0000  1.882751E+0000
 -1.784565E+0000 -4.991581E-0001
 -3.735912E-0001 -1.424649E+0000
  5.446530E-0001 -1.407019E+0000
  1.093793E+0000  5.814267E-0001
 -1.863336E-0001  1.884758E-0001
 -7.022158E-0001  6.671650E-0001
  8.339410E-0001 -2.531652E-0001
  1.486360E+0000 -9.940861E-0001
  1.279956E+0000  8.686595E-0001
 -3.532043E-0002 -5.332747E-0001
 -1.690686E+0000 -6.078080E-0001
 -4.023403E-0002 -1.954064E+0000
  2.826681E-0001 -8.906587E-0001
 -1.258644E+0000  1.713322E-0001
  9.543497E-0001 -8.644861E-0001
  3.287120E+0000  6.099634E-0001
 -1.837235E+0000  2.837261E+0000
  2.139153E-0001  3.115325E+0000
  2.556696E+0000  3.908547E-0001
  2.141328E+0000 -5.731111E-0001
 -6.640066E-0001 -8.571688E-0001
 -1.377702E+0000 -1.630504E+0000
 -1.084497E+0000 -1.432650E+0000
 -1.201429E+0000 -2.069535E+0000
  1.015943E+0000 -2.482396E+0000
  7.401947E-0001  3.226710E-0001
 -1.189139E+0000 -5.700507E-0001
 -1.516851E+0000 -9.708204E-0001
 -7.401576E-0001  1.202133E-0002
 -5.199154E-0001 -9.102753E-0001
 -7.430192E-0001 -9.654702E-0001
 -6.916289E-0002 -2.208177E+0000
  1.164418E+0000 -9.618663E-0001
 -7.240213E-0001 -2.561044E-0001
 -1.262776E+0000 -9.214994E-0001
  1.572177E+0000 -9.502198E-0001
  1.173675E+0000  7.746236E-0001
 -7.154262E-0001  4.992680E-0002
 -5.982612E-0001 -2.333606E-0001
  1.193914E-0001 -1.452554E+0000
  8.134056E-0001  4.347693E-0001
  1.084261E+0000 -8.965347E-0001
  4.140027E-0001  2.584163E-0001
 -6.298523E-0002 -5.406144E-0001
  2.184634E-0001 -6.919480E-0001
  2.185680E-0002 -2.967165E+0000
  1.917329E+0000 -2.556525E+0000
  2.939855E+0000 -1.973879E+0000
  1.527651E-0001  7.251449E-0001
 -3.667807E+0000  7.025107E-0001
 -2.273935E+0000  7.932537E-0004
  3.709233E-0001  1.431222E+0000
  1.200089E+0000  1.769432E+0000
 -1.380348E+0000  2.921911E-0001
 -2.716855E-0001  5.373986E-0001
  4.500546E-0001 -5.930661E-0002
  5.157036E-0002  7.287388E-0001
  3.780807E-0001  1.853928E+0000
 -1.350186E+0000  3.242218E+0000
 -1.025379E+0000  2.046905E+0000
 -2.358371E-0001  9.518608E-0001
  7.796586E-0001  7.698083E-0001
  5.842444E-0001 -6.989367E-0001
  2.343504E-0001 -7.419118E-0001
  2.486785E+0000  1.112018E+0000
  1.398637E+0000  9.579550E-0001
 -9.904187E-0002  1.040774E+0000
 -9.125200E-0001 -7.263789E-0003
 -6.938199E-0001 -3.723937E-0001
  3.631155E-0001 -4.739372E-0001
  1.698374E+0000  6.085383E-0002
 -6.894111E-0002  1.229501E+0000
 -3.626309E+0000 -2.582272E-0001
 -4.706347E-0001 -1.315330E+0000
  1.501593E+0000 -5.300482E-0001
 -4.263624E-0002 -1.639231E+0000
 -8.781637E-0001 -9.646206E-0001
  3.296828E-0001 -4.290871E-0001
  1.474619E+0000  5.647828E-0001
  9.158342E-0001  5.504374E-0001
 -4.200980E-0001 -1.382031E+0000
  4.184956E-0001 -2.052257E+0000
  4.829003E-0001 -2.350852E+0000
 -4.998390E-0001 -2.754024E+0000
 -1.674849E+0000 -1.982071E+0000
 -1.841714E+0000 -1.679759E+0000
  6.944530E-0001 -1.685443E-0002
 -4.402571E-0001 -2.017726E+0000
 -5.106656E-0002 -8.512501E-0001
  1.116009E+0000  1.782195E+0000
  3.352250E-0001  3.169920E+0000
 -1.258765E+0000  9.075839E-0001
 -7.642913E-0001 -3.105678E-0001
 -6.204052E-0001 -8.814181E-0001
  1.229054E+0000 -2.854234E-0001
  7.782547E-0001 -3.357624E-0001
  1.634931E+0000 -4.075159E-0001
 -1.128966E-0001 -7.827755E-0001
  1.633708E-0001 -2.078989E+0000
 -6.642597E-0001 -1.551591E+0000
 -1.075841E+0000 -2.149076E+0000
 -1.758053E+0000 -1.758840E+0000
 -1.362383E+0000  1.783168E+0000
 -8.945872E-0001  1.005137E+0000
 -6.588691E-0001  2.737984E-0001
  2.727314E+0000  1.745495E+0000
  2.611782E+0000  3.278142E+0000
 -6.739661E-0001  3.236385E+0000
 -8.947241E-0001  5.896967E-0001
  2.140082E-0002  1.400424E+0000
  9.154159E-0003  1.199806E-0001
  5.915371E-0001 -2.159873E+0000
 -3.342534E-0001 -6.017296E-0002
 -1.752550E+0000 -1.058593E-0001
 -5.490620E-0001 -1.543084E+0000
 -5.116312E-0001 -7.720091E-0001
  1.306241E+0000 -9.271752E-0002
  1.175768E+0000  9.930501E-0001
 -1.740625E+0000  1.145139E+0000
 -1.941551E+0000 -3.688847E-0001
  9.301171E-0001 -9.376360E-0001
  6.049428E-0003 -3.497280E-0001
 -8.809857E-0001  4.668517E-0001
 -2.788159E-0001 -4.436792E-0001
  1.629274E+0000 -4.996735E-0002
  3.545036E+0000 -6.273731E-0001
  1.089426E+0000  3.697483E-0001
 -2.566621E-0002 -7.395472E-0001
 -2.315749E+0000  1.620567E+0000
 -1.193377E+0000  7.632434E-0002
 -7.244184E-0001  1.091899E+0000
  9.414238E-0001  1.577118E+0000
  1.637494E+0000  8.480943E-0001
 -5.496575E-0002  1.090315E+0000
  2.463368E+0000  1.062070E+0000
  2.098349E+0000  1.810600E+0000
  6.433917E-0001  1.710025E+0000
 -1.481859E+0000  3.707693E-0001
 -2.411997E+0000  7.655463E-0001
  5.416870E-0001  7.652407E-0002
  1.598477E+0000  1.103110E+0000
 -1.677795E+0000 -7.188702E-0001
 -8.283532E-0001 -5.455798E-0001
  6.693933E-0001  6.930266E-0001
 -3.953129E-0002  1.979497E-0001
  4.337481E-0001  6.495453E-0001
 -1.776896E+0000  1.302610E+0000
  2.372536E-0001  5.534186E-0001
 -4.822080E-0001  1.039723E+0000
 -1.109568E+0000  1.713888E-0001
 -1.790678E+0000  4.536435E-0001
 -2.606197E-0001  9.814981E-0001
  2.253053E+0000  1.136317E+0000
  1.257269E+0000  2.090071E+0000
 -1.484725E+0000 -1.512554E-0001
  7.165479E-0001 -2.422732E+0000
 -1.935936E-0001 -1.566513E+0000
  8.659533E-0001 -1.312754E-0001
 -8.181939E-0001  1.099918E-0001
 -7.186076E-0001  1.347933E+0000
 -1.367987E+0000  4.060912E-0001
 -4.097007E-0001 -5.958922E-0001
  2.692039E+0000 -9.422171E-0001
  8.719148E-0001 -2.391758E+0000
 -1.955305E+0000  2.001436E-0001
 -4.164084E+0000 -1.803634E+0000
 -7.797203E-0001 -2.532155E+0000
  3.140856E-0001 -8.692917E-0001
 -3.582005E-0001  1.066842E-0001
 -1.625636E-0001  9.311677E-0001
  5.103431E-0002 -7.267732E-0001
  3.931859E-0001 -3.860494E-0001
  1.473911E+0000 -1.181287E+0000
  3.535988E-0001 -1.105160E+0000
 -1.145352E+0000 -2.640468E-0001
 -2.902240E+0000  1.209165E+0000
  1.266138E+0000  2.308987E+0000
  7.409563E-0001  2.662477E+0000
  4.342848E-0001  2.255682E+0000
 -3.809224E-0001  8.376296E-0001
  1.094548E+0000 -2.503101E-0001
  2.763513E-0001  1.668215E+0000
 -1.883888E+0000  6.553374E-0001
 -6.216049E-0001  2.745431E+0000
  1.071517E-0001  6.959036E-0001
  3.801545E-0001  6.499503E-0001
  1.477259E+0000  1.127183E+0000
 -7.853936E-0001  3.077598E+0000
 -1.264649E+0000  1.064012E+0000
 -3.231593E-0001 -1.274311E+0000
  2.101016E+0000  5.341589E-0001
  1.406835E+0000  2.842051E+0000
 -2.935257E+0000  3.052289E+0000
 -1.557548E+0000  1.022394E+0000
  2.544057E+0000  9.522102E-0001
  2.628788E+0000  7.684518E-0001
 -5.912092E-0001 -9.202003E-0001
  1.299568E+0000 -3.440125E+0000
  3.520653E+0000 -2.826688E+0000
  1.903492E+0000 -1.615328E+0000
 -3.949723E-0001 -2.711664E+0000
 -2.930397E-0001 -2.225199E+0000
 -1.666150E+0000 -6.328833E-0001
 -1.233059E+0000 -1.333973E+0000
 -3.477880E-0001 -1.384868E+0000
 -5.188800E-0001 -9.016810E-0002
 -1.656757E+0000 -2.605131E-0001
 -6.965588E-0001  4.491646E-0001
 -3.271117E-0001  9.492189E-0001
 -4.422295E-0001  7.204750E-0001
 -4.560524E-0002  1.221442E+0000
  2.128552E+0000  1.266362E+0000
  9.509183E-0001  1.382225E-0001
 -4.284210E-0001  6.136333E-0001
 -1.044549E+0000 -3.911540E-0001
 -1.580017E+0000 -2.151624E+0000
  1.758496E-0001 -2.544248E+0000
 -1.190865E+0000 -1.371526E+0000
 -2.011112E+0000  1.406110E+0000
 -9.817525E-0001  1.369412E+0000
 -2.203700E-0001  5.757090E-0001
  1.806981E+0000  1.957699E-0001
  1.206973E-0001  1.195844E+0000
 -2.317469E+0000 -4.601110E-0001
  3.241130E-0001  8.996711E-0001
  1.247940E+0000  1.464780E+0000
  9.771550E-0001  2.230401E-0001
  1.665380E-0001 -1.703876E+0000
  3.425938E-0001 -4.925546E-0001
 -1.179714E+0000 -1.324209E+0000
 -9.825452E-0002 -1.547084E+0000
  1.076740E+0000 -1.123566E-0001
  1.193975E-0001 -9.067337E-0001
 -2.046202E+0000 -2.236963E+0000
 -1.550830E-0001 -3.842686E+0000
  1.520299E+0000 -3.940351E+0000
  1.260111E+0000 -7.208319E-0001
 -1.869691E+0000  3.045115E-0001
 -1.577742E+0000 -3.956754E-0001
  8.344528E-0001  4.831228E-0001
  2.360721E+0000  1.547600E+0000
  1.019258E+0000  1.944934E+0000
 -1.980146E+0000  7.816712E-0001
 -1.342623E+0000  9.604747E-0001
 -5.636552E-0001  1.285047E+0000
  3.290689E-0001  1.837661E+0000
  1.489750E+0000  1.356813E+0000
  2.523217E-0001 -8.181748E-0001
 -1.432736E+0000 -1.019220E+0000
  3.163752E-0001  9.375493E-0001
 -2.788184E-0001  5.840862E-0001
 -1.665164E+0000 -8.314689E-0002
  1.470214E+0000 -8.564799E-0001
  2.025292E+0000  3.503975E-0001
 -9.359134E-0001  2.307134E-0001
 -2.852800E+0000 -1.003278E+0000
 -4.547165E-0001 -2.257491E+0000
 -5.507337E-0001 -1.557337E+0000
  3.169758E-0001  1.599130E+0000
 -1.734326E-0001 -1.878942E-0002
  1.037495E+0000 -2.043132E+0000
  1.761458E+0000 -5.189425E-0001
 -3.792398E-0001 -1.252755E+0000
 -2.688348E+0000 -1.314361E+0000
 -1.251911E+0000 -1.908009E+0000
  2.391630E+0000 -9.708700E-0001
 -1.394038E+0000 -3.543822E-0001
 -2.332453E+0000  5.786161E-0001
 -1.685705E+0000  1.444089E+0000
 -1.493938E+0000  4.793576E-0001
  1.356450E+0000  7.456257E-0001
  1.509511E+0000  1.657975E-0001
  1.555679E+0000  1.100994E-0001
 -1.267213E+0000  5.509436E-0001
 -7.929132E-0001 -1.093002E+0000
  1.317610E+0000 -8.893514E-0001
  1.029964E+0000 -2.193821E-0001
 -1.491446E+0000  1.264936E+0000
 -5.314388E-0001 -1.244957E-0002
 -6.640109E-0004  3.824943E-0002
 -2.346491E+0000  9.104875E-0001
 -2.466392E+0000 -5.144970E-0001
  9.111931E-0001 -9.899212E-0001
  1.059332E+0000 -1.599182E+0000
  1.013715E+0000 -1.713956E-0002
  1.717356E-0001 -6.068586E-0001
 -2.462257E-0001 -1.308465E+0000
  1.141127E+0000 -1.351275E+0000
 -6.523974E-0002 -2.518954E-0001
 -7.604047E-0001 -5.899319E-0002
 -3.502608E-0002  1.160784E+0000
 -2.463365E+0000  4.854240E-0001
 -2.179500E+0000 -1.516914E+0000
  2.049595E+0000 -1.367034E+0000
  1.453316E+0000  3.439752E-0001
 -9.036742E-0001 -1.265099E+0000
 -2.484639E+0000 -3.452130E+0000
  1.135536E+0000 -5.256663E+0000
  1.687884E+0000 -8.159096E-0001
 -2.431113E+0000 -9.487301E-0001
 -2.953835E+0000 -1.139989E+0000
  1.111372E+0000 -3.438113E-0003
  4.353432E-0001  2.012431E+0000
 -6.580946E-0001  3.039535E+0000
 -1.271347E+0000  2.043123E+0000
 -2.454934E+0000  5.019530E-0001
 -1.216908E+0000  4.778594E-0001
  1.370743E+0000 -2.560977E-0001
 -1.833593E-0001 -1.103560E-0001
  4.971636E-0001  2.103410E-0002
 -1.187221E+0000  3.859831E-0001
 -1.039272E+0000 -1.481656E-0001
  1.960402E-0001 -5.267767E-0001
  1.332412E+0000 -1.705666E+0000
 -1.021892E+0000 -1.091652E+0000
 -1.008439E+0000  2.467254E-0001
 -1.796715E-0001 -9.589945E-0001
  1.360386E-0003 -4.463168E-0001
  6.973932E-0001 -1.592839E+0000
  1.595043E+0000  1.869234E-0001
 -1.173557E+0000  6.447980E-0001
 -1.126452E+0000  2.185385E-0001
 -1.433418E+0000  1.086789E+0000
  2.254960E-0001  9.716946E-0001
  1.466539E+0000 -3.032462E-0001
 -2.176675E-0001 -1.824573E+0000
 -9.039157E-0001 -4.077516E+0000
 -1.512733E+0000 -1.742653E+0000
 -1.457997E-0001 -2.480049E+0000
 -3.030052E+0000  8.274653E-0001
 -6.253518E-0001 -3.071051E-0001
 -7.493354E-0001 -2.320129E-0001
  1.058513E+0000  7.286759E-0001
 -4.114143E-0001 -5.762230E-0001
  4.058815E-0001  9.432943E-0001
  1.269494E+0000  2.199410E-0001
  1.278003E+0000 -2.024022E+0000
  2.750217E+0000 -3.208262E+0000
  1.128472E+0000 -1.164725E-0001
 -2.437542E+0000 -9.783682E-0001
 -3.102495E+0000 -1.816728E+0000
  1.606266E+0000 -2.462014E+0000
  2.985650E+0000 -2.527185E+0000
  3.388588E-0001 -1.284069E+0000
 -1.510684E+0000 -1.076689E+0000
 -2.602486E+0000 -1.824738E+0000
 -1.314979E+0000 -1.109584E+0000
 -1.672908E+0000 -4.679475E-0001
  1.999229E+0000  1.419707E-0001
  6.826488E-0001  2.309231E+0000
 -1.263374E+0000  6.823157E-0001
 -4.363015E-0001 -2.149068E-0001
  2.125889E+0000  7.147906E-0001
  1.937630E+0000  1.898916E-0001
 -1.315860E+0000  5.560411E-0001
 -9.547192E-0001 -1.603156E+0000
 -4.728379E-0002 -9.561405E-0001
  2.949676E+0000  3.576588E-0001
  2.928289E+0000  2.127033E+0000
  2.792518E-0001  1.447389E+0000
 -2.849892E+0000 -8.312109E-0003
  3.954494E-0001 -5.351536E-0002
  6.882221E-0001 -9.707644E-0001
 -1.489855E+0000  4.816714E-0001
 -2.857285E+0000  1.478595E-0001
 -3.026716E+0000  3.706662E-0001
  3.659505E-0001  2.723517E-0001
  7.519553E-0002 -4.473061E-0001
  7.726067E-0001 -4.265884E-0001
  7.897145E-0001  4.307756E-0001
 -1.313250E+0000 -4.437570E-0001
 -1.265310E+0000 -6.360915E-0001
  1.394303E+0000  2.236277E-0001
  2.659818E+0000  4.080335E-0001
  2.686460E-0001  2.015910E+0000
 -6.533602E-0001  3.499835E-0001
 -8.395532E-0001 -3.096785E-0001
  1.840916E+0000  1.848166E-0001
 -3.457263E-0001  5.089405E-0001
  8.528093E-0001  1.087789E+0000
 -3.839552E-0001  8.056122E-0001
 -4.714008E-0001  1.173615E+0000
 -1.495888E+0000  1.608167E+0000
  1.549885E+0000  2.421926E+0000
  2.537734E-0001  2.425035E+0000
  1.309209E-0002  1.364073E+0000
 -9.795767E-0001  2.430729E-0002
  6.524038E-0001  1.554296E+0000
  2.680220E+0000  1.563610E+0000
 -2.559440E-0003  1.984587E+0000
 -1.202205E+0000  8.790365E-0001
 -5.833274E-0001 -3.116711E-0001
 -1.096581E-0001  2.818999E-0003
  2.559643E+0000  4.766982E-0001
 -5.219912E-0001  2.636727E+0000
 -1.709217E+0000  3.418126E-0001
  1.106031E+0000  4.339265E-0001
  2.238728E+0000  1.796521E+0000
 -1.045443E+0000  2.334550E+0000
 -2.104153E+0000  1.957605E+0000
 -5.734535E-0001  2.334378E+0000
  1.034925E+0000  3.568007E+0000
  5.654564E-0001  8.821291E-0001
 -1.961460E+0000 -9.038830E-0001
 -9.367061E-0001 -1.354230E+0000
  9.278027E-0001 -2.148846E+0000
  2.655095E+0000 -6.774484E-0001
 -2.910986E-0001  1.498042E-0002
 -1.689329E+0000  1.192893E+0000
  7.246735E-0001 -1.195033E+0000
  2.093904E+0000  2.189472E-0001
  1.281088E-0001 -2.007895E-0001
 -4.752000E-0001 -3.724088E-0001
  4.673676E-0001  5.660229E-0001
  6.279125E-0001 -8.217155E-0001
  4.022692E-0001 -6.158924E-0001
 -1.389556E-0001  1.385218E-0001
  1.482025E-0001  1.059928E+0000
 -1.804990E+0000  4.838122E-0001
 -1.989387E+0000 -2.596406E-0001
 -2.530426E+0000  5.426379E-0001
  8.637474E-0001 -2.958077E-0001
  1.007411E+0000 -3.342758E-0001
  1.700795E+0000  1.329577E-0001
  2.342694E-0001  5.633460E-0001
  2.501249E-0001  2.209005E-0002
 -7.970519E-0001 -1.425039E-0001
  3.468789E-0001 -9.291521E-0001
  6.739525E-0001 -1.280302E+0000
  6.854852E-0001 -1.603347E+0000
  7.736486E-0001 -2.351430E+0000
  8.731489E-0001 -1.291054E+0000
 -1.669825E+0000 -5.438744E-0001
 -1.167393E+0000 -2.355073E+0000
  6.186172E-0001 -3.291625E+0000
 -1.066891E-0001 -1.722320E+0000
  6.541915E-0001 -9.871233E-0001
 -1.039568E+0000 -1.440786E+0000
 -7.652815E-0001 -7.001255E-0001
 -3.711706E-0001 -9.009230E-0001
 -6.281163E-0001  8.942265E-0001
  1.963574E-0002  7.165085E-0001
 -1.944930E+0000  1.289441E+0000
 -2.207975E+0000 -3.066836E-0001
 -1.998425E+0000  1.211509E+0000
  8.210089E-0002  8.918068E-0001
  2.324912E+0000  3.141584E-0001
  1.616479E+0000 -1.135374E+0000
  5.629529E-0001 -4.814827E-0001
 -9.204292E-0001  9.787285E-0001
  1.601238E-0001  5.095410E-0001
  6.963996E-0001  7.825228E-0001
 -1.328307E+0000  1.773125E+0000
 -1.200745E+0000 -1.909308E+0000
  7.616313E-0001 -1.027331E+0000
  2.878931E-0002 -1.182351E+0000
  9.255829E-0001  6.462658E-0001
 -6.795439E-0001  1.217766E-0001
 -9.980927E-0001  2.186568E+0000
 -1.997008E+0000  2.242159E+0000
 -7.669259E-0001  1.899744E-0001
  5.437501E-0001 -6.156151E-0001
 -1.628846E-0001 -1.341659E+0000
 -2.497090E-0001 -1.024865E+0000
  5.372852E-0001 -4.947929E-0001
  6.243672E-0001  1.904894E-0001
  3.282576E-0001  3.621022E-0001
  1.635830E+0000 -9.290511E-0001
  3.725535E-0001 -1.200660E+0000
 -6.548807E-0001 -1.491976E-0001
 -9.425613E-0001 -3.881899E-0001
  1.213812E+0000  1.188417E+0000
  5.591781E-0001 -1.510150E-0002
 -1.349050E+0000  1.348575E+0000
 -1.464459E+0000 -5.110753E-0001
 -5.341606E-0001  8.271299E-0001
  7.032480E-0001  8.480955E-0001
 -7.433954E-0002  1.044636E+0000
 -5.245114E-0001  1.155044E-0002
  1.205323E+0000  4.901384E-0001
 -1.973846E-0001  7.812983E-0001
 -1.098002E+0000  1.462505E+0000
  2.911354E-0001  3.612175E-0001
  3.603240E+0000  1.015710E+0000
  3.137702E+0000  9.160352E-0002
 -1.206524E+0000 -4.901203E-0003
 -8.233778E-0001 -6.805250E-0001
  2.968413E+0000 -1.539136E+0000
  1.590651E+0000 -7.987240E-0001
 -1.549457E+0000 -2.109462E+0000
 -9.779687E-0001 -3.842926E+0000
 -4.445934E-0001 -1.715556E+0000
  7.390256E-0001  2.315250E-0001
 -1.341753E-0001  3.872129E-0001
 -3.318678E-0001 -4.465516E-0001
 -6.566098E-0002 -1.911627E-0001
 -9.103671E-0001  2.590215E-0001
  1.630013E+0000 -1.573333E+0000
  9.705814E-0001 -1.652191E+0000
  1.743118E+0000 -6.923171E-0001
  2.880005E-0001 -6.837014E-0001
  5.978334E-0001 -1.015618E+0000
 -1.126123E+0000 -4.439406E-0001
 -1.567475E+0000 -1.208520E+0000
  1.819438E+0000 -1.121018E+0000
  1.801018E-0001 -9.875312E-0001
  6.238277E-0001 -4.671515E-0001
  6.757552E-0001  8.766040E-0001
  1.998933E-0002  2.018131E+0000
 -2.017322E+0000 -1.804603E-0001
 -8.359341E-0001 -1.990822E+0000
  9.522191E-0001 -1.950959E+0000
 -9.020092E-0001  8.957895E-0002
 -2.400459E+0000  5.042682E-0002
  3.274324E-0001 -7.006997E-0001
  2.376355E+0000  6.921804E-0001
  5.691256E-0001  1.983530E+0000
 -1.808729E+0000  2.181489E+0000
 -3.521020E+0000 -3.555149E-0001
 -1.339346E+0000 -1.128094E+0000
 -9.345233E-0002 -1.562914E+0000
 -1.431745E+0000 -7.205660E-0001
  7.612992E-0001 -2.248242E+0000
 -6.537887E-0001 -1.269643E-0001
  1.698520E-0001  4.037243E-0001
  3.154390E-0001  6.781872E-0003
  6.155182E-0001 -7.632118E-0001
  1.403645E+0000 -9.031696E-0001
  9.393819E-0001 -1.100884E-0001
 -8.016018E-0001  6.452046E-0001
 -2.542758E+0000 -8.873019E-0001
 -9.178962E-0001 -1.142574E+0000
  8.896551E-0001 -1.355841E-0001
  5.633997E-0001  1.484319E+0000
 -8.446765E-0001 -4.533411E-0001
 -1.119528E+0000 -1.845722E+0000
  1.474645E+0000 -1.752270E-0001
  1.451204E+0000 -3.316789E-0001
  2.356869E+0000  5.274650E-0001
 -1.169929E+0000 -1.019119E+0000
 -9.442406E-0001 -2.039712E+0000
 -3.594715E-0001 -1.759878E+0000
 -1.206550E+0000 -1.764190E-0001
 -8.586024E-0001 -1.669244E+0000
  1.108199E+0000 -1.453321E+0000
 -2.137491E-0001  6.309817E-0002
 -2.024673E+0000  1.223192E+0000
  6.029468E-0001  9.535574E-0001
  7.049018E-0002  1.447865E+0000
 -5.609903E-0001 -5.127766E-0001
  2.005787E+0000 -1.481479E+0000
  3.019012E-0002 -2.077185E+0000
  3.696214E-0001 -1.752797E+0000
 -3.523847E-0001 -2.416001E+0000
  3.841174E-0001 -4.833531E-0001
  4.480457E-0001 -3.292114E-0001
 -8.471577E-0001 -1.781318E+0000
 -2.249064E+0000 -6.239098E-0001
 -9.484055E-0001 -1.198236E+0000
  2.716356E+0000 -1.856805E+0000
  3.694140E+0000 -1.339956E+0000
 -5.433461E-0001 -3.676765E-0001
 -1.946608E+0000 -6.048103E-0001
 -1.833998E+0000 -1.661684E+0000
  5.364455E-0001 -8.275318E-0001
  2.794695E+0000 -1.862449E+0000
  1.749952E+0000 -1.074922E+0000
 -1.901911E+0000 -1.343863E+0000
 -3.285137E-0001 -3.744244E+0000
  5.807411E-0001 -3.099159E-0001
  6.863154E-0001  1.776855E+0000
 -1.633138E+0000  1.208373E+0000
  6.527761E-0001  2.155731E+0000
  9.638101E-0001  7.851851E-0001
  1.295495E+0000 -2.360562E-0001
  2.755939E+0000  8.576927E-0001
 -6.448160E-0001  4.759292E-0002
 -1.565639E+0000 -2.426165E+0000
  1.777770E-0001 -7.366191E-0001
  1.095690E+0000  2.592530E-0001
  2.253269E-0001 -1.296133E-0001
  1.206577E-0001 -1.721304E+0000
 -4.736819E-0001 -7.800075E-0001
 -1.480026E+0000 -8.332975E-0001
 -1.409227E+0000 -6.851946E-0001
  6.694541E-0001  5.121959E-0002
 -2.922375E-0001  2.169614E+0000
 -4.920452E-0001  2.701159E+0000
  1.865524E+0000  4.313626E-0001
  3.474570E-0001  2.835294E-0001
  1.414893E-0001  5.389733E-0001
 -1.767061E+0000 -1.951024E-0001
  2.014304E-0001 -2.022393E-0001
 -3.080656E-0001 -1.171257E-0001
 -9.144006E-0001 -1.384805E-0002
  1.322284E+0000  1.467763E+0000
 -4.551482E-0001  1.893734E+0000
 -1.892576E+0000  1.100669E+0000
  2.611737E-0001  2.258815E+0000
  3.476698E-0001  3.515158E+0000
 -4.586254E-0001  1.620445E+0000
 -6.139799E-0001  5.465032E-0001
  2.855226E+0000 -5.681168E-0001
  2.314339E+0000  1.076069E+0000
 -9.797356E-0001  1.212194E+0000
 -1.235785E+0000 -6.431117E-0001
  1.309291E+0000 -3.378884E-0001
  1.021377E+0000  1.902129E+0000
 -8.521050E-0001  2.060197E+0000
 -2.370898E+0000  1.085137E+0000
 -1.519096E+0000 -1.103586E+0000
  1.857284E-0001 -3.627340E-0001
 -1.744515E-0001  6.037237E-0001
  8.328745E-0001 -1.224212E-0001
  4.868069E-0001  2.829679E-0001
  3.412312E-0001 -7.507033E-0002
 -1.676000E-0001  1.025051E+0000
  1.402175E-0001  5.061937E-0001
  2.363253E+0000  6.643099E-0001
  4.023824E-0001 -5.329977E-0001
 -6.055139E-0001 -1.547352E-0001
 -1.574908E+0000  1.159624E+0000
 -4.289156E-0001 -7.969361E-0001
  1.775513E+0000  6.552344E-0001
  4.100162E-0001 -4.540865E-0002
 -6.408463E-0003  2.094874E-0001
 -4.004961E-0001 -8.466904E-0001
  7.945324E-0001 -7.512766E-0001
 -1.867569E-0002  1.601063E-0001
  5.348661E-0001  7.539103E-0001
  2.061349E+0000 -4.319873E-0001
 -9.182878E-0001 -2.209190E+0000
 -3.521302E-0001 -1.081371E+0000
  5.090373E-0001  3.232097E-0001
 -3.187998E-0001  5.350596E-0001
  1.389500E+0000  1.953077E-0001
 -3.199913E+0000  1.374336E+0000
 -9.926203E-0001 -1.242560E+0000
  3.543387E+0000 -1.397762E+0000
  4.909414E+0000 -8.931652E-0001
  1.104421E+0000 -1.624521E+0000
 -2.902490E+0000 -1.551851E+0000
 -2.390929E-0001 -2.309786E+0000
 -4.051134E-0001 -9.812973E-0001
  1.307885E-0001  1.803161E-0001
  2.151864E+0000  9.121617E-0001
 -1.317012E+0000 -8.289116E-0002
 -9.601036E-0001 -1.305690E+0000
  1.071445E+0000  1.077093E+0000
  5.327765E-0001  8.753604E-0001
 -1.209065E+0000  3.910002E-0001
 -2.686967E+0000  8.719502E-0001
 -1.920694E+0000  1.955823E-0001
 -5.664333E-0001 -5.126616E-0001
  1.090556E+0000  1.571794E-0001
 -2.273510E-0002 -2.638176E-0001
 -1.339283E+0000 -3.044760E-0001
 -2.295110E+0000 -3.809387E+0000
  3.388672E+0000 -2.701833E+0000
  3.641807E+0000 -2.614777E-0001
 -5.543958E-0001  4.192104E-0001
 -3.024695E+0000  3.130154E-0002
 -2.180711E+0000 -1.455509E+0000
  2.824236E+0000  1.835078E+0000
  2.662287E-0001  9.230328E-0003
  2.130028E+0000  9.684617E-0001
  3.164270E-0001  2.791876E+0000
 -2.233907E+0000  3.706027E+0000
  2.608435E+0000  3.284217E+0000
 -4.902851E-0001  2.126695E+0000
  2.576795E+0000  1.707252E+0000
 -4.645551E-0002  2.098283E+0000
 -1.356030E+0000  4.800345E-0001
  2.158747E-0001  1.821870E-0001
  5.189623E-0001  1.529956E+0000
 -3.397537E-0001  1.861764E+0000
  9.604471E-0001  2.579417E+0000
  1.860984E+0000  1.051233E+0000
  1.106191E+0000 -8.881065E-0001
  1.059792E-0002 -1.322575E+0000
 -2.288810E+0000 -1.377715E+0000
  1.797492E+0000 -1.620719E-0001
 -6.062919E-0001 -1.305915E+0000
 -1.455887E-0001  3.295788E-0001
  1.795104E-0001  1.505803E+0000
  1.410714E+0000  2.517487E+0000
 -1.358039E-0001  1.189356E+0000
 -1.566371E+0000 -7.523460E-0001
 -1.818260E+0000  1.814062E+0000
  4.448952E-0001 -2.349650E-0001
  1.669143E+0000  1.774005E-0001
  1.334749E+0000 -2.418990E-0001
  1.337310E+0000 -8.361106E-0001
 -5.370462E-0001  8.695448E-0001
 -8.913987E-0002  4.807415E-0002
  6.276627E-0001  2.081242E+0000
  1.866959E-0001  2.515371E+0000
  2.494649E-0001  2.038160E+0000
  6.682987E-0001  8.623571E-0001
  9.088112E-0001 -6.268630E-0001
  2.615697E-0001 -8.540597E-0002
 -1.568513E+0000 -8.473446E-0001
 -2.346693E-0001 -7.730286E-0001
  2.347420E+0000  6.113974E-0001
 -2.800639E-0001  1.287048E+0000
 -9.061415E-0001 -1.226930E+0000
  2.432164E+0000 -2.592011E-0001
  1.552254E+0000 -3.521196E-0001
 -8.552280E-0001 -1.413651E+0000
 -8.134066E-0001 -2.569004E+0000
  4.517629E-0001 -1.103660E+0000
  1.713958E-0001 -1.585154E-0001
  2.141592E+0000  1.305036E+0000
 -2.136981E+0000  2.114620E+0000
 -2.276171E+0000  9.053177E-0001
 -2.272993E+0000  1.502224E+0000
  8.395840E-0001 -1.443090E-0001
  1.491167E+0000 -1.109736E+0000
 -3.241402E-0001  9.510874E-0001
 -7.966198E-0001 -8.778579E-0001
  1.097527E+0000 -9.285797E-0001
 -1.864630E-0001  9.470097E-0003
 -1.093221E+0000  6.701170E-0001
  1.767828E-0001 -3.186946E-0001
  1.660580E+0000 -1.101230E+0000
  7.333028E-0001  1.344865E-0001
 -3.074455E+0000 -8.261829E-0001
 -2.476640E+0000 -1.399755E+0000
  7.601369E-0001 -1.159301E+0000
  2.674788E+0000  1.567397E+0000
  1.260520E+0000  1.077992E+0000
 -8.657114E-0001  1.703632E+0000
 -9.471345E-0001  1.412633E+0000
  2.616618E-0001 -4.254672E-0001
  1.419797E+0000 -8.110324E-0001
  3.261976E-0001 -1.516007E+0000
  1.304614E+0000 -2.054616E+0000
  6.843929E-0001 -5.725349E-0001
  4.134774E-0001  4.282783E-0001
  2.059915E-0001  3.537449E+0000
 -2.370099E+0000  1.423077E+0000
 -1.568115E+0000  4.940951E-0001
  1.429111E+0000 -4.445193E-0001
 -3.805894E-0001 -1.675822E-0001
 -6.920890E-0001 -3.193040E-0001
  1.045000E+0000  6.790630E-0001
  1.154347E+0000  8.546148E-0001
 -4.985936E-0002  1.806493E-0001
 -7.816650E-0001 -1.829266E+0000
 -1.537411E+0000 -1.662441E+0000
  3.207552E-0001 -1.746953E+0000
 -2.160329E-0002  1.008845E+0000
 -2.363233E+0000 -4.280209E-0001
 -3.091090E-0002 -1.714503E+0000
  2.850505E-0001 -3.934273E-0001
  3.544025E-0002  5.295266E-0001
  1.512984E+0000 -2.527632E-0001
  1.490806E+0000  1.682668E+0000
 -2.381581E-0001  1.606937E+0000
 -1.030513E+0000  7.645918E-0001
  2.527084E-0001  5.254161E-0001
  8.582354E-0001  1.437789E+0000
 -2.126953E-0001  1.430269E+0000
  8.656503E-0001  6.013339E-0001
  1.814780E-0001  4.166002E-0001
 -1.890999E+0000 -6.771286E-0001
 -1.904852E+0000  2.633251E-0001
 -9.485482E-0001 -2.634122E-0001
  1.839333E-0001  1.739533E+0000
 -1.087012E+0000  2.169835E+0000
 -7.643664E-0001  2.373951E+0000
 -2.036379E-0001  2.149566E+0000
 -3.021331E-0001  1.892152E+0000
 -3.869309E-0001  8.714573E-0001
 -1.601790E+0000  1.633560E+0000
 -5.859367E-0001 -9.639584E-0001
  2.038834E-0002 -1.180685E+0000
  2.197528E+0000 -8.670171E-0002
 -1.395003E+0000  1.026642E+0000
 -2.844535E+0000  3.775522E-0001
 -2.728147E+0000 -1.373087E+0000
  1.215936E+0000  1.938427E-0001
  1.509844E+0000  7.179442E-0001
 -2.150075E+0000 -4.718903E-0002
 -1.195707E+0000 -3.226186E-0001
  1.447685E+0000 -1.668313E+0000
  1.349613E+0000 -4.457283E-0001
 -2.755721E+0000  1.726303E+0000
 -2.165459E+0000 -6.159196E-0001
 -6.701999E-0001 -1.352119E+0000
  1.838547E+0000  1.822954E+0000
  1.025948E+0000  9.821264E-0001
  1.393864E-0002  1.378166E+0000
  5.041118E-0001  4.043730E-0001
 -8.604338E-0001 -1.129411E+0000
 -6.970492E-0002 -2.585554E+0000
  1.694805E+0000 -2.312612E+0000
  3.867600E-0001 -1.714478E-0002
 -2.045113E-0001 -4.140047E-0001
 -9.584963E-0002 -2.310345E+0000
  2.254094E+0000 -9.439873E-0001
  8.565785E-0001  1.322107E-0001
  1.476732E+0000 -1.554245E+0000
 -1.142426E+0000 -2.325836E-0001
 -7.108805E-0001 -1.616697E-0001
 -2.336759E+0000  1.118116E+0000
  1.170725E+0000  4.344083E-0002
  1.972957E+0000  6.471483E-0001
  1.193726E+0000  3.906351E-0001
 -1.405659E+0000  3.994266E-0001
 -7.964484E-0001  7.420910E-0001
 -1.955304E+0000 -1.033992E+0000
 -2.966596E-0001 -4.362089E-0002
 -5.203815E-0001 -5.951059E-0001
 -5.483816E-0001  3.266302E-0001
 -3.348234E+0000 -1.316818E+0000
 -3.974638E-0001 -1.825164E+0000
  2.733268E+0000  1.596597E-0001
  2.251202E+0000 -6.476936E-0001
 -5.353224E-0001 -1.096579E+0000
  5.910039E-0003 -2.839969E+0000
  1.869906E+0000 -1.563989E+0000
  3.622530E-0001  9.897161E-0001
 -1.153895E+0000  1.981096E+0000
 -1.042625E+0000  1.589205E+0000
  5.786659E-0001 -1.213253E+0000
  4.173684E-0001 -5.709595E-0001
  2.589150E-0001 -6.230812E-0001
 -1.048725E+0000 -4.174465E-0001
 -1.248067E+0000  2.711736E-0001
  5.921878E-0001 -3.232508E-0001
  1.452179E+0000  2.888965E-0001
  8.564990E-0001  2.071867E+0000
  3.954878E-0001 -2.649960E-0001
  1.558183E+0000 -1.475643E+0000
  1.342055E+0000 -2.316227E+0000
  5.071457E-0001  7.815812E-0002
 -2.648492E+0000 -1.684484E+0000
 -1.908831E-0001 -2.160626E+0000
  2.846829E-0001  5.060409E-0002
 -8.321033E-0001 -9.767765E-0001
 -2.042934E+0000 -3.384385E-0001
 -1.549720E+0000 -5.018448E-0001
 -1.087052E-0001  9.650573E-0001
  7.645561E-0001  2.669957E+0000
 -1.158768E+0000  6.537841E-0001
 -1.019325E+0000  1.825611E+0000
  7.933743E-0002 -5.569505E-0001
 -4.433249E-0001 -1.436803E+0000
 -8.726282E-0001  6.846192E-0001
 -1.521918E-0001  1.293763E+0000
 -2.941497E-0002 -4.383216E-0001
  7.248379E-0001  1.016798E-0001
 -1.442237E+0000 -4.414029E-0001
 -8.981411E-0001  5.072530E-0001
  1.573570E+0000  1.223084E+0000
  1.011917E+0000  2.169405E+0000
 -1.978386E+0000  3.545282E+0000
 -1.118998E+0000  1.192684E+0000
  1.328674E-0001  4.580809E-0001
 -5.233557E-0001  7.011922E-0001
 -2.247160E+0000 -3.594980E-0002
 -5.301446E-0001  1.746020E+0000
  3.146478E-0001  1.825453E+0000
  1.807721E+0000  1.191756E-0001
  1.979338E+0000 -2.929965E+0000
 -7.982128E-0001 -2.439148E+0000
  1.962691E-0001 -3.632579E+0000
  1.829509E+0000 -5.290822E-0001
  9.854243E-0001  9.292082E-0001
  7.844163E-0001  1.116560E+0000
 -1.887028E+0000  1.134141E+0000
 -9.741690E-0001  1.085051E+0000
  7.555528E-0001  7.589074E-0001
  7.943015E-0002  2.680608E-0001
  4.255383E-0002 -7.580377E-0001
 -1.309231E-0001 -2.073565E+0000
  1.457702E+0000 -1.849685E+0000
  3.022821E+0000 -1.889005E-0001
  1.369510E+0000  8.150704E-0001
  6.766662E-0001  2.621354E-0001
 -6.058501E-0001 -4.645781E-0001
  1.459346E+0000  1.219733E+0000
  1.534157E+0000 -6.514955E-0001
  1.972342E+0000  8.789339E-0001
 -1.559829E+0000 -6.912602E-0001
 -1.227453E+0000  4.512966E-0001
 -8.048722E-0001  4.271048E-0001
 -4.520621E-0001  2.569114E+0000
 -1.411436E+0000  1.714305E+0000
  2.129855E+0000 -4.235509E-0001
  1.013567E+0000  1.142855E+0000
 -8.964430E-0001  1.836549E+0000
 -9.189974E-0001 -3.627047E-0001
  6.233906E-0001 -5.782617E-0001
 -7.009544E-0001 -6.163055E-0002
  1.091358E+0000  1.538739E+0000
  1.117620E-0001  9.477322E-0001
 -4.305974E-0001  1.847206E+0000
 -1.383985E+0000  7.998413E-0001
  1.882372E-0001  2.623295E-0001
  1.151998E+0000 -1.363586E+0000
  2.179518E+0000 -2.237694E-0001
 -2.360997E+0000  5.172166E-0001
 -6.000793E-0002 -5.730406E-0001
  2.373937E+0000  2.437593E+0000
  5.911034E-0001  1.605612E+0000
 -2.991734E+0000 -1.507560E-0001
 -1.990218E+0000 -7.403427E-0001
  1.769538E+0000 -5.397453E-0001
  2.059247E+0000  3.611732E-0001
 -1.319011E+0000 -2.722863E-0001
 -1.249234E+0000 -1.697701E+0000
  1.035111E+0000 -1.921966E+0000
 -8.431756E-0002 -7.261141E-0001
  6.561364E-0001 -5.765887E-0001
  6.960730E-0001 -2.161421E-0001
  1.137412E-0001  8.032644E-0001
 -3.807724E-0001  1.156617E+0000
 -1.229826E+0000  1.212577E+0000
 -3.734359E-0002  4.989209E-0001
  2.368549E+0000 -1.083618E+0000
  3.268755E+0000 -1.698576E+0000
  3.803288E-0002 -1.615467E+0000
 -4.901537E-0001 -1.093544E+0000
  1.084892E-0001 -3.480740E+0000
  2.339605E+0000 -4.331811E+0000
  1.502885E+0000 -2.172557E+0000
 -8.265654E-0001 -1.059041E+0000
 -7.459646E-0001 -1.769167E+0000
 -1.947962E+0000  5.221186E-0002
 -1.655172E+0000  7.126018E-0002
  4.657703E-0001  6.610892E-0001
  3.204898E+0000 -3.916235E-0001
  2.814848E+0000 -9.959105E-0002
 -7.992477E-0001  9.580138E-0001
 -1.208952E+0000  1.500268E+0000
 -1.001866E+0000  7.981121E-0002
 -9.054492E-0003 -3.135017E-0001
  3.907498E+0000  5.987989E-0001
  4.156824E-0001  1.575608E+0000
 -6.829960E-0001  3.159769E-0001
  2.539401E-0001  2.501735E-0001
  2.482110E+0000 -1.007126E+0000
  1.489092E+0000  2.565264E-0001
 -1.335250E+0000  2.226400E-0001
 -2.151297E+0000 -2.929680E+0000
 -8.297647E-0001 -9.262962E-0001
 -9.294279E-0001 -1.837181E+0000
  1.253947E+0000 -2.405523E+0000
  1.776732E-0001 -5.460427E-0001
 -1.091695E-0001 -9.431784E-0001
 -1.551756E+0000 -1.389310E+0000
  1.250480E+0000 -3.108719E-0001
  1.534746E-0001  3.787973E-0001
 -2.116404E-0001  8.313496E-0001
 -9.392415E-0001 -9.658871E-0001
 -1.139839E+0000  5.384758E-0001
 -1.041611E+0000  6.808851E-0001
 -7.945548E-0001  1.098661E+0000
 -1.125508E-0001  9.696682E-0001
  2.772265E-0001  9.085720E-0001
  1.781549E+0000  9.899991E-0001
 -2.058406E+0000 -1.000652E-0001
 -1.042031E+0000 -8.748077E-0001
  3.105550E+0000 -2.987061E-0001
  9.010979E-0001  1.010459E+0000
  2.788882E-0001 -7.671146E-0002
 -1.160867E+0000  3.463857E-0001
 -3.625901E-0001  1.383601E-0001
 -8.253072E-0001  8.712241E-0001
 -3.583041E-0001  2.751923E-0001
  1.236339E-0001  3.071972E-0001
 -8.513897E-0001  1.182375E+0000
 -2.170927E+0000  8.663901E-0001
 -3.843097E-0001 -7.632127E-0001
  2.631682E+0000  9.218151E-0001
  3.254696E+0000  2.433939E+0000
  1.862733E-0002  2.619013E+0000
 -2.391828E+0000 -5.725630E-0001
  2.096335E+0000 -1.244720E+0000
  5.931238E-0001  2.457052E-0001
  2.956796E-0001  2.669238E+0000
 -1.655253E+0000  1.304657E+0000
 -2.183176E-0002  1.004506E+0000
  5.763880E-0001 -5.007687E-0001
 -7.946308E-0001 -7.213393E-0001
  2.620295E-0001  9.262760E-0001
  1.904002E-0002  3.588865E-0002
  2.356459E+0000  8.920039E-0001
  1.635022E+0000  5.997962E-0002
  1.318388E+0000 -6.846802E-0001
 -4.809772E-0001 -6.109040E-0001
  6.603046E-0001  1.581024E-0002
  8.457330E-0001  2.665954E+0000
 -1.780018E+0000  2.449372E+0000
 -2.509167E+0000  6.591080E-0001
 -2.758209E+0000 -2.160672E-0001
  1.439790E+0000  1.224316E+0000
  7.998082E-0001  2.282622E+0000
  1.442813E+0000  4.398095E-0001
  8.949412E-0001  1.618993E+0000
  7.880183E-0001  4.256099E-0001
  3.815467E-0001 -2.123882E+0000
  1.058108E+0000 -3.664473E+0000
  1.229797E+0000 -3.185845E-0001
 -3.341778E+0000  3.026473E-0001
 -1.325557E+0000 -8.241473E-0001
  1.828968E+0000 -4.771351E-0001
 -9.839433E-0001 -1.289840E+0000
  1.158805E+0000 -4.263358E-0001
 -3.330155E-0001  1.977093E-0001
 -2.384940E+0000 -2.223658E-0001
 -4.023805E-0002  1.336077E+0000
  2.506775E-0001  6.047990E-0001
 -1.806619E-0001  9.865901E-0001
 -1.587427E+0000 -6.561860E-0003
 -1.037482E-0001 -1.179113E+0000
  5.269549E-0001 -7.049930E-0001
  4.847307E-0001 -4.079739E-0001
  6.971521E-0001  1.341162E+0000
 -1.696040E+0000  3.966672E-0001
 -2.158554E+0000 -1.130499E-0001
  4.204919E-0001 -3.202238E-0001
  1.272970E+0000  9.295313E-0001
  2.609148E+0000  2.965884E-0001
  2.358364E+0000  7.856763E-0001
  1.154026E+0000 -4.633969E-0001
 -3.089512E+0000 -2.607961E+0000
 -1.555530E+0000 -1.685663E-0001
  2.154661E+0000  8.681862E-0001
  2.482770E+0000 -8.490560E-0001
  1.633364E+0000  1.186982E+0000
 -2.361447E+0000  1.166314E+0000
 -2.321990E+0000 -2.024019E+0000
  2.081400E+0000 -1.451647E+0000
  3.568136E+0000  7.889190E-0001
  1.993109E+0000  2.030305E+0000
 -2.337010E+0000  2.266520E+0000
 -1.335497E+0000  2.635745E-0001
  1.413944E+0000  2.491006E+0000
  4.120685E-0001 -1.464055E+0000
  4.967142E-0001 -9.657421E-0001
  4.047706E-0001  1.313436E-0001
 -9.057172E-0001  1.746503E+0000
 -2.011374E-0001  1.127016E+0000
 -2.223586E-0001  3.179473E-0001
  1.966510E+0000  2.031029E+0000
  1.962108E-0001  1.819100E+0000
  3.595526E-0001 -8.563922E-0001
 -3.287677E+0000  1.107163E+0000
 -5.938270E-0001  8.658419E-0001
  1.796182E+0000 -3.551188E-0001
  2.151181E+0000  9.676374E-0001
 -1.228348E+0000  1.391240E+0000
 -2.674702E+0000  2.087378E+0000
  9.049369E-0001  1.776553E+0000
  2.398706E-0001  4.840426E-0002
  2.074804E+0000  2.601006E-0001
 -1.798999E-0001 -2.725228E-0001
 -8.741953E-0001 -1.973235E+0000
  3.551947E-0001 -1.831799E+0000
  1.745358E+0000 -1.532118E+0000
 -1.732936E+0000 -1.694628E-0001
 -2.869648E+0000 -5.645805E-0001
 -1.007188E+0000 -4.434184E-0001
  4.730473E-0001 -2.073187E+0000
  2.833731E+0000  3.886508E-0002
  8.324362E-0001 -2.040278E-0001
  7.529176E-0002  1.866234E-0001
 -1.200930E+0000 -5.625363E-0001
 -1.779931E+0000 -2.297105E+0000
 -9.515771E-0001 -1.405938E+0000
  1.967614E+0000 -4.506970E-0001
  8.864101E-0001  2.769711E+0000
 -4.272498E-0001  2.445231E+0000
 -4.722028E-0001 -3.026913E-0001
  7.352454E-0001  5.409151E-0001
  5.477399E-0001  7.479502E-0001
  1.063244E+0000  6.920365E-0001
  4.283446E-0001  2.444074E-0001
  3.959091E-0001  1.915306E-0001
  8.362109E-0001  1.403587E+0000
  3.782847E-0001  8.693234E-0001
  2.009521E+0000 -4.934250E-0001
 -3.123593E-0001 -5.286001E-0001
 -1.912288E+0000 -6.225464E-0001
 -1.915136E+0000  8.883136E-0001
  2.253547E-0001  1.434123E+0000
 -1.402633E+0000  4.948413E-0001
  6.813745E-0001  1.799816E+0000
  1.046836E+0000  8.716017E-0002
 -1.740024E+0000  1.034117E+0000
 -1.443235E+0000  3.515040E-0001
  1.255310E+0000 -6.086828E-0002
  9.949840E-0001  1.492591E+0000
  8.830964E-0001 -1.199990E+0000
  1.188156E+0000 -1.417127E+0000
  3.717094E+0000  4.116333E-0001
  4.896217E-0002 -7.010222E-0001
  4.671971E-0001 -1.204409E-0001
 -1.094415E+0000 -1.870478E-0001
 -1.409821E+0000 -6.314111E-0001
 -1.273454E+0000  9.279799E-0001
  2.194939E-0001  1.763743E+0000
  2.687149E-0001  2.186495E+0000
 -4.936519E-0001  1.238513E+0000
  3.693299E-0002 -7.808248E-0001
  9.584668E-0001  1.476935E+0000
 -1.102810E+0000 -8.784473E-0001
 -6.236051E-0001 -1.336537E+0000
  9.241987E-0001 -9.265139E-0001
 -8.011128E-0002 -8.914768E-0001
 -9.853447E-0001 -2.207722E-0001
  9.029739E-0001 -8.003192E-0002
 -2.062003E-0001 -1.327869E+0000
  1.537691E+0000 -3.332575E+0000
 -6.354248E-0001 -1.337886E+0000
 -1.197941E+0000 -7.941062E-0001
 -2.502769E+0000 -7.129788E-0001
  2.576935E-0001 -1.744604E+0000
  1.162956E+0000 -1.818501E+0000
  1.227405E+0000 -2.107825E+0000
 -3.146020E+0000 -2.347103E+0000
 -1.958737E+0000 -2.217388E-0001
  1.833639E+0000 -7.914443E-0002
  1.763095E+0000  1.200524E+0000
  1.139110E+0000  1.750194E+0000
  5.827148E-0002 -1.013230E+0000
  9.899310E-0001 -1.054314E+0000
 -5.949167E-0001 -3.528476E-0001
 -1.931936E+0000 -5.915015E-0001
 -4.995101E-0001  2.532356E-0001
 -4.101755E-0001  1.633195E-0001
 -5.600842E-0001  5.466488E-0002
 -9.842637E-0001 -1.364354E-0001
  5.186254E-0001 -2.112235E+0000
  1.514405E+0000 -2.441042E+0000
  2.032255E+0000 -7.789785E-0001
 -7.982834E-0001 -1.381057E+0000
 -2.508659E+0000 -8.928384E-0001
  9.248696E-0001 -1.032387E+0000
  1.080009E+0000  2.360649E-0001
 -5.985442E-0001 -2.697196E-0001
 -1.035597E+0000 -4.393172E-0001
 -2.205691E+0000 -9.248247E-0001
  6.031831E-0001 -1.466746E+0000
  9.481031E-0001 -2.077852E+0000
  1.538416E+0000 -6.808348E-0001
  2.398222E-0001 -9.207416E-0002
 -2.223893E+0000 -1.207307E+0000
 -1.276600E+0000 -1.073953E+0000
  1.735361E+0000  1.260050E+0000
  1.926407E+0000  8.004497E-0001
 -7.473254E-0001  4.371715E-0001
 -9.188423E-0001 -6.709394E-0001
 -1.640419E+0000  3.165701E-0001
 -1.560081E+0000 -5.807114E-0002
 -7.865016E-0001 -9.013031E-0001
  2.558020E+0000 -3.167424E-0001
  1.028481E+0000 -8.302152E-0002
  1.160974E+0000 -1.409332E+0000
  3.481497E-0001 -4.451618E+0000
  5.633097E-0001 -2.646407E+0000
 -6.554691E-0001 -8.977774E-0001
 -6.422170E-0003 -5.057935E-0001
 -2.087625E+0000  4.344177E-0001
 -1.440034E+0000 -1.247343E+0000
  1.849207E+0000  9.428254E-0001
  1.277847E+0000  1.290606E+0000
  2.104032E+0000  1.503075E-0001
  6.997721E-0001 -1.581804E+0000
  9.017370E-0001 -2.078581E+0000
  2.144942E+0000 -1.777325E+0000
  1.174814E+0000  5.395408E-0001
 -2.939616E+0000 -7.505877E-0001
 -2.464038E+0000 -2.837435E+0000
  4.495178E-0001 -2.186095E+0000
  1.581336E+0000 -2.235082E+0000
  8.928954E-0001 -2.963899E+0000
 -6.706726E-0001 -1.495049E+0000
 -9.772142E-0001 -1.239146E+0000
  1.206830E+0000 -5.456560E-0001
  1.681437E+0000 -6.343817E-0001
  3.520242E-0002 -2.487339E-0001
  5.653416E-0002 -8.618801E-0001
  2.618239E-0001 -6.148706E-0001
  2.727415E-0001 -2.911524E+0000
 -8.540096E-0001 -5.184540E-0001
 -8.094173E-0001  7.664999E-0001
 -1.279025E+0000 -2.361565E+0000
  7.749953E-0001 -2.070625E+0000
  2.658181E-0001  1.868292E+0000
 -5.480081E-0001  1.595028E+0000
  1.409211E+0000  9.756647E-0001
  1.201045E+0000  1.266527E+0000
  3.650860E-0002  1.073135E+0000
  7.462656E-0001  1.324594E+0000
 -6.250997E-0001  6.708108E-0001
  2.270651E-0001 -4.055927E-0001
  3.990779E-0001 -5.122616E-0002
 -1.768587E+0000  1.738950E+0000
 -2.659158E+0000  1.300256E+0000
 -1.212220E-0001  9.449344E-0001
  2.538168E+0000  2.425344E+0000
  1.434904E-0001  6.852747E-0001
 -1.201102E-0001  2.612433E-0001
  1.467162E+0000 -4.803488E-0001
 -2.211027E-0001 -2.337071E-0002
 -1.214403E+0000 -1.908831E-0001
 -7.964819E-0001  3.554106E-0002
  1.042370E-0001  1.543019E+0000
  2.328364E+0000  1.865692E+0000
 -3.547597E-0001  2.539627E+0000
 -3.382850E-0002  4.038333E-0001
 -3.517695E-0001 -1.290600E+0000
  1.194728E+0000 -7.391822E-0001
 -1.285084E-0001 -4.660162E-0001
 -3.278245E+0000 -4.539176E-0001
 -4.940184E-0001 -1.243083E+0000
  1.373942E+0000 -1.414555E-0002
  5.325841E-0001  5.220339E-0002
 -1.510620E+0000  2.438114E-0001
  3.635423E-0001 -1.566945E+0000
  1.760362E+0000 -1.018682E+0000
 -5.471530E-0001 -3.286587E-0001
 -1.628572E+0000  1.404458E-0001
  2.637609E-0002  3.088797E-0001
 -9.651636E-0002  2.824883E+0000
 -1.464249E+0000  3.177017E+0000
 -6.697289E-0001  1.484855E+0000
  1.283386E+0000  9.207846E-0001
  1.576586E+0000  1.400963E+0000
 -2.079574E+0000  3.656007E-0001
  1.240532E-0001 -1.177672E-0001
  1.794407E+0000  1.883642E+0000
 -5.969766E-0001  2.730443E+0000
 -6.684887E-0001  3.757012E-0002
  2.675601E-0001 -2.162560E+0000
 -9.026178E-0001 -1.265985E+0000
 -9.925181E-0001 -2.855865E+0000
  1.166966E+0000 -3.116629E+0000
  2.179472E+0000 -3.212915E+0000
 -7.508725E-0001 -1.993814E+0000
 -1.589258E+0000 -1.530586E+0000
 -2.809409E+0000 -1.725200E+0000
 -4.352255E-0001 -3.857990E+0000
  1.137780E+0000 -3.534593E+0000
  2.099617E+0000 -1.161194E+0000
  3.752836E-0001 -4.158094E+0000
  1.409138E+0000 -1.880316E+0000
 -9.278670E-0001 -4.005856E-0001
 -1.012032E+0000 -3.057300E+0000
 -8.768691E-0001 -8.597438E-0001
  7.402404E-0001  1.864301E-0001
  1.424247E-0001 -3.868179E-0001
  1.257856E+0000  6.916454E-0003
 -2.363935E-0001 -6.730671E-0001
 -2.453593E+0000 -1.097940E+0000
  1.067239E+0000 -1.562394E+0000
  1.651787E+0000 -2.228097E-0002
 -1.392922E-0001  2.295955E+0000
 -1.438610E+0000  5.436058E-0001
  1.080337E+0000  2.652788E-0001
  5.929556E-0001  1.122142E+0000
  1.257142E+0000  5.905357E-0001
 -9.026074E-0001 -3.054796E-0001
 -1.518769E-0001 -1.304261E+0000
  1.420415E+0000 -6.598748E-0001
 -5.339438E-0001  1.584833E-0001
 -1.179439E+0000 -1.366753E+0000
 -6.944111E-0001 -3.135397E-0001
 -2.624306E-0001 -2.596697E-0001
  1.361479E+0000  6.398864E-0001
  7.691390E-0001  2.392840E+0000
 -4.068238E-0001  2.625140E+0000
 -1.740893E+0000 -1.012098E+0000
  5.796776E-0001  1.001739E-0001
  1.918327E+0000  1.031137E+0000
  9.035980E-0001  1.598145E+0000
 -2.042704E+0000  6.714530E-0001
 -1.479500E+0000  5.947491E-0001
 -7.940747E-0001 -8.624378E-0001
 -1.639681E-0001 -8.822956E-0001
 -5.058339E-0002  9.693906E-0002
  3.256636E-0001 -1.608003E+0000
  4.020980E-0001 -1.274419E+0000
 -2.771890E-0001 -1.289140E+0000
 -1.594267E+0000 -1.167040E+0000
 -3.563494E-0001 -1.590763E+0000
 -5.041654E-0001 -2.087664E+0000
 -1.515135E+0000  5.902408E-0001
 -1.531498E+0000  5.988510E-0001
  1.025655E+0000  2.843800E+0000
 -1.351937E-0001  2.116558E+0000
  3.051338E-0001  8.385286E-0001
 -1.102925E+0000  2.012417E+0000
 -2.683270E+0000  1.275442E+0000
 -4.963416E-0001  1.268139E+0000
  2.511764E+0000  6.776901E-0001
  1.581550E-0001 -3.802285E-0001
  4.626036E-0001 -3.380846E-0001
  6.384624E-0001 -1.488746E+0000
  1.381511E+0000 -7.817302E-0001
 -4.739190E-0001 -3.669796E-0001
  1.915301E+0000  1.922902E+0000
  4.641731E-0001  5.297219E-0001
  1.731828E+0000  1.529110E+0000
  9.788218E-0001  7.602093E-0001
 -6.026525E-0001  5.611602E-0001
 -1.636928E+0000 -4.044162E-0001
 -8.951730E-0001  9.382439E-0002
 -3.047448E-0001  9.649207E-0001
  9.386266E-0001  9.849800E-0001
  4.302369E-0001 -1.608887E+0000
  3.575276E+0000 -2.165953E+0000
  3.103073E+0000 -9.685968E-0001
  2.558930E+0000  5.625093E-0002
  3.226949E-0001  9.190656E-0001
 -1.022647E+0000  5.416109E-0001
  1.328627E+0000 -7.006518E-0001
  6.127318E-0001  1.248163E+0000
 -1.330418E+0000  9.462501E-0001
 -1.030576E+0000  7.506564E-0001
  1.513439E+0000  8.698404E-0001
  1.497439E+0000  1.500818E+0000
 -6.016465E-0001  2.089430E+0000
 -1.239554E+0000  1.733396E+0000
  7.895037E-0001  1.981131E+0000
 -1.459511E+0000  1.484317E+0000
 -4.405187E-0001  5.113919E-0001
  1.228158E+0000 -1.942472E+0000
  3.039433E-0001 -3.959148E-0001
  2.876201E-0001  9.755125E-0001
 -2.537834E+0000 -3.718608E-0001
 -1.438075E+0000  1.156768E+0000
 -5.657067E-0001  3.800441E-0001
  8.684593E-0001 -1.327907E+0000
  4.276271E-0001 -1.471190E+0000
 -1.114062E+0000  7.956468E-0001
 -3.117472E+0000  1.225472E+0000
 -2.525872E+0000  2.712388E-0001
 -1.121747E+0000  6.321709E-0001
  9.383971E-0001  4.549355E-0002
  1.395632E+0000 -7.646174E-0001
 -1.964966E-0001 -9.016323E-0001
 -2.638183E+0000 -9.391693E-0001
 -1.722676E+0000 -2.061726E+0000
  1.252075E+0000 -1.159469E+0000
  2.892717E+0000  7.338032E-0001
  2.570578E+0000  7.488374E-0002
  1.268614E+0000 -6.195886E-0001
 -4.371420E-0001  6.469024E-0001
  6.224405E-0002  1.242291E+0000
  1.146906E-0001  7.199311E-0001
 -1.182655E-0001  8.717503E-0001
 -4.493615E-0001 -9.386010E-0001
  1.563693E+0000 -9.769541E-0001
 -2.155828E+0000 -4.213815E-0001
 -1.168716E-0001  1.087034E+0000
 -1.477627E-0001  1.115282E+0000
  3.273590E-0001  1.377549E+0000
  1.526500E+0000  7.058034E-0001
 -7.990013E-0001 -5.433578E-0001
 -4.023054E-0001 -1.952942E+0000
  1.951985E+0000 -1.646943E+0000
  1.115992E+0000 -2.651910E-0001
 -8.718895E-0001 -2.695611E-0002
 -8.724347E-0001 -5.066260E-0001
 -1.454481E+0000 -1.689725E+0000
  1.322982E+0000  7.034607E-0002
  2.184067E+0000  8.957463E-0001
  1.222612E-0001  1.068964E+0000
 -5.746505E-0001 -1.727743E+0000
  1.448657E+0000  7.531526E-0001
  1.456315E+0000  2.248949E+0000
  8.333203E-0001  1.492787E+0000
 -1.444742E-0001  1.229505E+0000
 -1.052355E+0000 -1.288443E+0000
  2.441094E+0000 -1.742086E+0000
  2.870825E+0000 -4.172702E-0001
 -2.040669E-0001  2.712365E-0001
 -7.462595E-0001 -1.039534E+0000
  7.326892E-0001  1.132141E+0000
  8.161387E-0001 -4.318895E-0001
 -6.230292E-0001  1.569060E-0001
 -5.964385E-0001  7.897837E-0001
 -6.891378E-0001 -5.716158E-0001
 -1.701841E+0000 -2.114261E-0001
 -2.584536E-0001  7.885933E-0001
  4.260228E-0001  1.839978E-0001
 -7.443375E-0001 -1.770894E+0000
  5.668069E-0001 -1.014365E+0000
 -6.406268E-0001  1.310485E+0000
 -1.308629E+0000  6.129922E-0001
  2.167897E+0000  9.441528E-0001
 -8.646150E-0002 -2.852222E-0001
 -1.070368E+0000  3.644562E-0001
 -1.904080E+0000  2.196186E-0002
  5.089372E-0001  1.230853E+0000
 -8.050479E-0001 -2.841327E-0004
 -2.916891E-0001 -1.282808E-0001
 -7.355584E-0001  3.642841E-0001
 -1.531211E+0000  3.640164E-0001
 -8.551803E-0001  3.711059E-0001
  2.716712E-0001 -4.939926E-0001
 -1.575492E+0000  8.314484E-0001
  7.276251E-0003 -3.458809E-0001
  1.101885E+0000  1.673626E+0000
 -1.810561E+0000 -3.096804E-0001
 -1.915011E+0000 -1.542147E+0000
  2.957301E-0001 -1.595694E+0000
  1.001961E+0000 -1.190106E+0000
  1.749828E-0001  6.575503E-0001
 -3.136932E-0001 -1.378910E+0000
  1.934833E+0000 -5.175570E-0001
  1.599813E+0000  2.532589E-0001
 -1.365168E+0000  6.696673E-0001
 -9.227808E-0001 -5.771046E-0001
  7.202982E-0001 -1.972802E+0000
  1.508694E+0000 -4.158897E-0001
  1.028634E+0000 -2.439906E-0001
 -4.080715E-0001 -1.370041E+0000
  1.151699E+0000 -2.409618E+0000
  2.046922E+0000  7.703897E-0001
  1.551323E+0000  5.622472E-0001
  1.897135E-0001 -8.367091E-0001
 -1.801784E+0000 -1.839221E+0000
 -2.163355E-0001 -9.244104E-0001
 -3.173983E-0001 -7.690665E-0001
 -5.583334E-0001 -6.722227E-0001
 -1.264018E+0000 -2.257654E+0000
 -1.917451E+0000 -1.314854E+0000
  3.603518E-0001 -6.112740E-0001
  6.802996E-0002 -1.746183E-0001
  1.419308E+0000  2.300709E-0001
 -2.175972E+0000 -1.665942E+0000
  9.109967E-0001 -1.263978E+0000
  5.226891E-0001 -6.518182E-0002
 -5.317908E-0001  1.518636E+0000
 -1.343042E+0000  1.207612E+0000
  6.434165E-0001  3.357539E-0003
  2.278855E+0000 -2.551246E-0001
  1.614320E+0000  4.420173E-0001
 -6.900111E-0001  6.152174E-0001
 -2.903414E+0000  3.867071E-0001
 -4.761638E-0001 -3.296970E-0002
  2.196622E-0001  1.062132E-0001
 -2.362090E-0002 -4.313177E-0001
 -1.590467E+0000  1.041576E+0000
 -1.641253E+0000  1.285837E-0001
  7.776782E-0001 -7.744292E-0002
  3.733402E+0000  9.925523E-0001
  7.525448E-0001  2.825938E+0000
 -2.479190E+0000  1.023207E+0000
 -1.116995E+0000  9.589502E-0001
  2.450447E+0000 -1.774860E-0001
  2.744218E+0000  1.794656E+0000
  5.472931E-0002  1.431607E+0000
 -1.600964E+0000  1.392038E+0000
  6.281149E-0001  5.955798E-0001
  1.002364E+0000 -1.729263E+0000
  7.576238E-0001 -6.254781E-0001
  9.755696E-0001 -3.710620E-0001
 -1.572678E+0000  1.386960E+0000
 -1.631082E+0000  3.327703E-0001
 -5.163569E-0001  8.905402E-0001
  7.225829E-0003 -3.164189E-0001
  6.293256E-0001 -1.551718E-0001
 -1.838911E+0000 -4.778599E-0001
  1.609626E+0000 -1.860882E+0000
  2.415762E+0000 -1.549181E+0000
  1.225960E+0000  1.112500E+0000
 -3.427333E+0000  2.748158E+0000
 -3.788380E+0000  1.119311E+0000
  2.807798E-0001 -9.025314E-0001
  1.125701E+0000 -7.199814E-0001
  1.328671E+0000 -1.734567E-0001
 -5.078451E-0001  1.050532E+0000
  1.305905E-0001 -5.645031E-0002
  9.616128E-0001 -6.589599E-0001
  1.490175E+0000  1.307641E+0000
 -1.083474E+0000  8.383957E-0001
 -9.882847E-0001  2.392879E+0000
 -1.536412E+0000  4.319151E+0000
  3.872225E-0002  2.785993E+0000
  1.176063E+0000  2.226469E+0000
 -1.643844E-0001  1.785839E+0000
 -2.327962E-0001  7.853744E-0001
  2.088786E+0000 -1.493811E+0000
  2.103967E+0000 -1.464403E+0000
 -1.220287E-0001 -8.164475E-0001
 -1.999582E-0001 -3.568782E-0001
  1.085091E+0000 -2.799924E+0000
 -5.117961E-0001 -2.335343E+0000
  1.439834E+0000 -4.178103E-0001
  2.828585E-0001 -1.006614E-0001
  7.881363E-0001 -9.988950E-0002
  2.985549E-0001  1.301613E-0001
 -1.302113E+0000  1.034714E+0000
 -9.454200E-0001 -4.542891E-0001
  2.817281E+0000  1.127567E+0000
  2.507746E+0000  2.149339E+0000
 -3.583123E-0001  1.329320E+0000
 -2.232809E+0000  9.752814E-0001
 -1.779686E-0001  8.813223E-0001
  1.962043E+0000  2.477585E+0000
 -3.173022E-0002  2.951385E+0000
 -2.217773E+0000 -8.670809E-0002
 -1.904020E+0000 -9.752846E-0001
  1.430969E+0000 -6.222045E-0001
  1.631203E+0000  1.032590E+0000
 -4.931034E-0001  5.241769E-0001
 -8.109498E-0001 -2.965164E-0001
 -1.820425E+0000 -1.212270E+0000
  1.799323E+0000 -8.572698E-0001
  1.886272E+0000 -1.591884E+0000
  2.416965E-0001 -5.509058E-0001
 -4.664797E-0001  1.037556E+0000
 -1.598063E+0000  3.672589E-0002
 -2.707391E-0001  1.087614E+0000
 -7.380476E-0001  1.419471E+0000
 -5.270594E-0001  8.357892E-0002
  8.505789E-0001  5.513533E-0001
 -1.314541E-0001 -1.642583E+0000
  4.656779E-0001 -2.767842E+0000
  1.525919E+0000 -1.319524E+0000
  6.864502E-0001 -1.597800E+0000
 -1.239564E+0000 -2.893715E+0000
 -1.679665E-0001 -1.124420E+0000
  2.210542E+0000  1.039262E+0000
  5.162718E-0001  1.560903E+0000
  5.030153E-0001  1.082808E+0000
  1.958602E+0000  1.172035E+0000
  4.392883E-0001  1.105594E+0000
 -2.075898E+0000  1.173576E+0000
 -2.092397E+0000 -1.531307E+0000
  1.883298E+0000 -4.964356E-0001
  6.793617E-0002  6.890447E-0001
  4.744331E-0001  1.435434E+0000
  2.544570E-0002  1.143035E+0000
 -1.866037E+0000 -3.803152E-0001
  1.058058E+0000  8.269971E-0001
  3.079208E+0000  2.077230E+0000
  2.908249E+0000  2.354670E+0000
 -1.316526E-0001  8.322971E-0001
  1.988547E+0000  5.896206E-0001
  9.428909E-0001  2.972723E-0001
 -4.227516E-0001 -8.703896E-0001
 -1.102632E+0000 -2.600814E+0000
  7.730280E-0001 -3.456153E+0000
  1.303916E+0000 -2.750345E+0000
  2.347621E+0000 -9.116006E-0001
 -6.748573E-0001 -6.595280E-0003
 -1.295137E+0000 -2.086455E-0001
 -3.490974E-0001  5.228537E-0002
 -3.234965E-0001  1.419336E-0002
  7.346504E-0001  5.295720E-0001
  1.838239E+0000  1.674079E+0000
  5.301734E-0001  1.051360E+0000
  1.446112E+0000 -1.001832E-0001
 -2.964442E-0001  1.038073E+0000
 -1.679237E+0000 -1.318533E+0000
 -1.508217E+0000 -1.193192E+0000
  1.074991E+0000 -1.480147E+0000
  2.978526E+0000  1.003240E-0001
  9.209395E-0001 -4.360562E-0001
  1.254496E+0000 -1.864357E+0000
  4.074565E-0001 -1.752139E+0000
 -5.210103E-0001 -2.118749E+0000
 -1.152195E+0000 -1.737565E+0000
 -2.299075E+0000 -2.163697E+0000
  1.357840E-0002 -1.527370E-0001
  2.339884E+0000 -5.322602E-0001
  1.491776E+0000  1.643872E-0001
  9.551500E-0001 -2.278089E+0000
  1.790075E+0000 -5.502306E-0001
  1.645486E+0000 -8.089829E-0001
 -3.331801E-0001  1.015414E+0000
 -3.003416E+0000  1.758248E+0000
 -1.613752E+0000 -4.633685E-0002
  1.405984E+0000 -5.638119E-0001
  1.283458E+0000 -1.479513E+0000
  8.389861E-0001 -1.322617E+0000
 -5.900782E-0001 -2.220659E+0000
 -1.708558E+0000 -5.869535E-0001
 -6.763861E-0001 -1.469410E+0000
  3.670205E+0000  7.301823E-0002
  7.977288E-0001  5.072878E-0001
 -2.053837E+0000  8.385396E-0001
 -3.216969E+0000  1.787507E-0001
  8.784986E-0001 -7.570983E-0001
 -6.015713E-0001 -7.616979E-0001
 -1.402388E+0000 -1.586119E+0000
 -2.603949E+0000 -1.218121E+0000
  6.324179E-0001 -1.390185E+0000
  6.908214E-0001  7.142686E-0001
 -4.735258E-0001 -6.039270E-0001
 -3.506679E-0001 -7.408854E-0001
 -4.377010E-0001  1.807222E-0001
 -1.562020E-0001  4.408890E-0001
  8.628400E-0001 -2.622034E+0000
  2.568670E+0000 -1.535506E+0000
 -7.942261E-0002 -2.662046E+0000
 -3.376037E+0000 -3.515694E+0000
  1.220543E+0000 -3.331521E-0001
  2.466733E+0000 -4.969883E-0001
  1.261593E+0000 -1.001631E+0000
 -1.692719E+0000 -6.726263E-0002
 -1.572111E-0001 -4.932886E-0001
  9.243056E-0001 -5.643360E-0001
  2.882316E+0000 -3.823880E-0001
  1.491803E+0000 -1.380717E+0000
 -1.929148E+0000 -1.458549E+0000
 -1.346233E+0000  7.190265E-0002
 -1.269664E+0000  1.025849E+0000
 -4.001666E-0001  1.175795E+0000
 -5.480785E-0001  3.133807E+0000
 -2.143597E+0000  1.679143E+0000
 -1.535737E-0001  1.831549E-0001
  1.439421E+0000  1.374102E+0000
  8.914715E-0001  4.872596E-0001
  2.935942E-0002 -9.983735E-0001
 -2.281404E+0000 -1.202323E+0000
 -7.301022E-0001 -1.137182E+0000
  1.081163E+0000 -7.935141E-0001
  1.042720E+0000 -2.112770E+0000
  3.151053E+0000 -1.486857E+0000
  1.393706E+0000 -1.907309E+0000
  1.073987E-0001 -5.790923E-0001
 -3.445684E-0001  4.375623E-0001
  9.004034E-0001  1.178787E+0000
 -1.319719E+0000  7.272319E-0001
 -6.446015E-0001 -2.622204E-0001
 -1.526532E+0000 -6.288423E-0001
 -2.359134E-0001 -8.199991E-0001
 -2.181993E-0001 -1.098152E+0000
 -1.593293E+0000  2.509552E-0001
  3.129252E-0001  4.323437E-0001
  1.182506E+0000 -4.978910E-0001
 -1.170470E+0000 -2.648136E-0001
 -2.870323E+0000 -1.849990E+0000
  8.652205E-0001 -3.640706E-0001
 -7.064103E-0002 -3.378979E-0001
 -8.526392E-0001 -4.771230E-0002
  7.297478E-0001  1.377641E+0000
  1.001076E+0000  1.729773E+0000
 -5.428987E-0001  6.799166E-0001
  2.832177E-0001  1.181819E+0000
  3.649664E+0000 -5.696463E-0001
  2.013979E+0000  6.082000E-0001
 -3.028542E+0000 -1.440758E+0000
  7.194292E-0001 -9.057383E-0001
  9.450464E-0001 -1.534399E+0000
  1.911261E+0000 -1.727719E-0001
  1.026077E+0000 -7.077302E-0001
  4.717537E-0001  1.201999E+0000
 -1.107800E+0000 -6.159832E-0001
  8.044578E-0001  1.082023E+0000
 -1.261655E-0001 -4.798204E-0001
  1.508213E+0000 -1.052214E+0000
  9.305068E-0001 -1.653858E+0000
  4.242360E-0001 -1.336259E+0000
 -3.356712E-0001 -1.387171E+0000
 -8.302579E-0001 -1.620291E+0000
  9.546807E-0001 -1.317377E+0000
  5.506313E-0002  1.098644E-0001
  6.873152E-0001 -9.612645E-0001
  1.194580E+0000 -7.841946E-0001
  1.433380E+0000  2.589562E-0002
 -4.597422E-0001  2.617959E+0000
 -3.209128E+0000  9.586514E-0001
  2.853432E-0001 -8.822576E-0001
  2.769011E+0000  6.887490E-0001
  1.163915E+0000  1.582524E+0000
 -3.089417E+0000  1.802584E+0000
 -1.728326E+0000 -8.998403E-0001
  1.130262E+0000 -1.070803E+0000
  2.822225E+0000  7.694601E-0001
  1.850223E+0000  1.212176E+0000
 -1.607034E+0000 -5.180372E-0002
 -9.991462E-0001 -4.087247E-0001
  3.639393E+0000  1.872131E+0000
  2.272320E+0000  3.212350E+0000
  6.080049E-0001  1.307824E+0000
 -2.130887E-0002  3.880150E-0001
 -1.385692E+0000  4.957887E-0001
 -2.171567E+0000 -6.735125E-0001
 -2.534813E-0001 -1.740951E+0000
  1.266529E+0000 -1.007662E+0000
  2.136750E+0000  1.122698E+0000
  2.271496E-0001  2.512602E+0000
  1.233049E-0001  2.413688E+0000
  5.780814E-0001  2.691720E+0000
 -6.786035E-0001  4.535161E-0001
 -1.012357E+0000 -6.292184E-0001
  1.146167E+0000 -1.684954E+0000
  1.830608E-0001  2.209281E-0001
  1.055173E+0000 -3.923722E-0001
 -7.482023E-0001  4.962294E-0002
 -4.984096E-0001 -1.838619E+0000
 -3.472874E+0000  3.772633E-0001
 -1.319437E+0000 -7.763797E-0001
  1.088203E+0000  1.930812E+0000
 -1.767870E-0001  1.483046E+0000
  4.735184E-0001 -1.393696E+0000
  8.258072E-0001  5.024560E-0001
 -9.258038E-0001  3.063857E-0001
 -5.232528E-0001 -2.050070E-0001
 -1.053507E-0001  4.014814E-0001
 -1.553341E+0000  1.800636E+0000
 -1.095436E+0000  1.745903E+0000
 -2.279377E+0000 -3.370373E-0001
 -2.530885E+0000  1.141489E+0000
  1.415906E-0001  5.717936E-0001
  1.500976E+0000  5.393524E-0003
  1.459796E+0000  6.401700E-0001
  1.684413E+0000 -5.318867E-0001
 -2.780568E-0001 -1.685153E+0000
 -7.194213E-0001 -9.887469E-0001
 -2.502958E+0000 -1.451798E+0000
 -4.916750E-0001 -5.547294E-0001
 -2.133786E+0000  1.288899E+0000
 -1.281401E+0000  1.526412E+0000
 -4.775279E-0001 -1.112276E+0000
 -7.773098E-0001 -6.766654E-0001
  2.572577E-0001 -5.978273E-0001
  2.274219E-0001  5.419847E-0001
 -1.308789E+0000  1.428373E+0000
 -1.528734E+0000  2.120565E+0000
 -1.285359E+0000  4.283232E-0001
  2.652585E+0000  8.809210E-0001
 -8.895179E-0001  1.458831E+0000
 -1.817720E-0001  6.639062E-0001
 -2.341857E+0000  4.168027E-0001
 -1.553523E-0002 -1.467130E+0000
  1.699474E+0000  1.478831E-0001
 -5.271786E-0001  8.485280E-0001
 -1.572359E+0000 -2.774055E-0001
 -5.132057E-0002  6.502555E-0002
  1.789785E+0000  8.797941E-0001
  1.395714E+0000  1.209211E+0000
  5.954220E-0001  1.648565E+0000
 -1.027004E+0000  8.270898E-0001
 -1.461526E+0000 -5.421149E-0001
  1.349698E+0000 -4.302477E-0001
 -4.444637E-0001 -5.759841E-0001
 -2.217815E+0000  1.992937E+0000
 -3.274590E+0000  2.562779E+0000
 -7.545143E-0001  1.377917E+0000
  3.944853E-0001  1.929286E+0000
  3.586588E-0001  9.451846E-0001
  1.241037E+0000  2.336439E+0000
 -1.185055E+0000  1.803939E-0001
  2.423425E+0000 -1.057028E-0001
  7.729501E-0001  1.176484E+0000
 -2.115021E+0000  1.572035E-0001
 -3.240454E+0000  5.187615E-0001
  4.171774E-0001 -6.105572E-0001
  4.182270E+0000 -9.304406E-0001
  2.285312E+0000 -1.723715E+0000
 -7.739198E-0001 -6.884458E-0001
 -3.308746E+0000 -1.346500E+0000
  5.887057E-0001 -1.627321E+0000
  5.284629E-0001  6.483390E-0001
 -6.502862E-0001  1.056519E+0000
 -2.402600E+0000  1.149339E-0001
 -7.778314E-0001 -1.175293E+0000
  9.920430E-0001  9.962873E-0001
  1.320945E+0000  2.281747E+0000
 -8.315029E-0001  2.546216E+0000
 -1.124326E+0000  2.745299E-0001
  2.793999E+0000 -5.581934E-0001
  2.984118E+0000  8.065964E-0001
 -1.198609E-0001 -7.396128E-0001
 -2.837271E+0000 -1.644882E+0000
 -4.918404E-0001 -1.791825E+0000
 -9.221521E-0002 -9.133676E-0001
  2.757828E+0000  1.699142E+0000
 -1.122035E+0000  9.228498E-0001
 -1.487343E-0001  2.271834E+0000
 -1.473817E+0000  1.723514E+0000
 -2.531359E-0001  7.067526E-0001
  2.660553E+0000  9.933148E-0001
  3.622726E+0000  2.079977E+0000
  9.841861E-0001  1.181664E-0001
 -2.554761E+0000 -9.225337E-0001
 -1.921701E+0000 -1.007591E+0000
  9.401981E-0001  5.159958E-0001
  7.385253E-0001  4.892805E-0001
 -1.161903E-0001 -1.835464E+0000
 -5.377433E-0001 -8.986659E-0001
 -2.754514E-0001 -1.860652E+0000
  3.260761E-0001 -1.404106E+0000
  6.186093E-0001 -4.614035E-0001
 -7.286739E-0001 -1.281459E+0000
  6.277557E-0001  3.799016E-0001
  1.889194E+0000  1.709897E+0000
 -7.387331E-0001  1.155423E+0000
  1.431713E+0000  4.764283E-0001
 -2.834546E-0001  1.563183E+0000
 -5.294797E-0001  6.465295E-0001
 -2.986581E-0001 -1.280346E+0000
  2.230326E+0000 -5.554977E-0001
  2.539004E+0000  5.125659E-0001
 -2.222050E-0001  2.969045E-0001
 -1.975128E+0000 -4.924993E-0001
  1.038791E+0000  4.771849E-0001
  1.656970E+0000  7.774406E-0001
 -3.906733E-0001  1.267983E+0000
 -1.383882E+0000  8.218957E-0001
  1.389139E+0000 -3.512229E-0001
  3.833193E+0000  3.574432E-0001
 -1.571232E+0000 -7.321752E-0001
 -4.037023E-0001 -3.188435E-0001
 -5.139475E-0001  4.259458E-0001
  4.064672E-0001 -1.668332E+0000
  1.421265E+0000 -1.611489E+0000
  7.697743E-0001 -1.108029E+0000
 -1.845907E+0000 -1.557173E-0001
 -9.429499E-0001  1.347985E+0000
 -1.078481E+0000  2.367823E-0001
  3.612204E+0000 -2.614856E+0000
  3.714643E+0000 -1.973213E+0000
  1.572207E+0000 -6.318111E-0001
 -1.786354E+0000  9.726688E-0001
 -1.171445E+0000  5.854410E-0001
  7.193315E-0001  4.653471E-0001
  8.938883E-0001  5.124654E-0002
 -5.495491E-0001 -1.436941E+0000
 -1.357360E+0000 -1.247559E+0000
 -2.743169E-0001  4.171185E-0001
  7.325469E-0001  1.005958E+0000
  1.232008E+0000 -9.410073E-0001
 -3.807768E-0001 -2.287028E+0000
  9.257051E-0001 -2.315660E+0000
  1.681000E+0000 -1.429752E+0000
  8.777889E-0001 -1.141952E+0000
  1.727429E+0000 -1.937600E+0000
  1.070267E-0001 -1.544214E+0000
 -1.863633E+0000 -2.462344E-0001
 -2.565406E+0000 -1.655197E+0000
 -1.529679E-0001 -1.074366E+0000
  1.372832E-0001 -1.668062E+0000
 -1.262960E+0000  1.053399E-0001
 -1.580539E+0000  1.212395E-0001
 -9.146184E-0001 -8.105357E-0001
  4.912174E-0001 -6.535390E-0001
  6.617737E-0001 -2.926681E-0001
 -2.340858E+0000  1.809686E-0001
 -3.836936E+0000 -2.440976E+0000
 -6.771083E-0001 -1.205778E+0000
  9.258286E-0001 -5.547137E-0001
  5.595855E-0001 -1.019974E+0000
 -7.368736E-0001  6.624719E-0001
  1.781989E-0001 -1.209926E+0000
  7.352534E-0001  8.624001E-0001
  1.991978E-0001  1.733431E+0000
 -1.170989E+0000  6.754863E-0001
 -4.632548E-0001  4.659013E-0002
  3.602624E-0001 -1.802417E-0001
 -4.883118E-0001  1.545487E+0000
 -1.152074E+0000  4.034358E-0001
  1.314336E-0001 -1.043896E+0000
 -7.176038E-0001  9.517530E-0001
 -1.614198E+0000  1.596459E+0000
  8.167795E-0001 -4.224207E-0001
  1.404210E+0000  5.657782E-0001
 -1.567682E+0000  1.564182E-0001
 -1.716618E+0000 -4.631220E-0001
  4.158832E-0001  1.258743E+0000
  8.562683E-0002 -1.349557E-0001
  9.630252E-0001 -1.803892E+0000
  7.234380E-0001 -3.704516E-0001
 -8.995373E-0001  5.114190E-0001
 -2.305909E+0000  1.412707E-0001
  3.159914E-0001  9.195551E-0001
  9.079957E-0001 -1.577160E-0001
 -4.935573E-0002 -1.441065E+0000
 -3.190621E-0001 -5.050112E-0001
 -2.210020E-0001  6.516380E-0002
 -8.665446E-0002  1.199320E+0000
  1.075457E+0000  5.709796E-0001
  3.508968E+0000  6.490011E-0001
  4.745530E-0001 -1.366168E+0000
 -1.473500E+0000  7.276498E-0001
  6.266410E-0001  1.320930E-0001
 -2.702342E-0001  1.187279E+0000
 -1.750289E+0000  7.556071E-0001
  5.776859E-0001 -7.953352E-0001
  4.535606E-0001  7.900607E-0001
  1.429665E+0000 -8.087086E-0001
 -5.816497E-0001 -2.079771E+0000
 -1.270581E-0001 -2.285312E+0000
 -8.760505E-0001 -1.969814E+0000
  3.451718E-0001  3.096859E-0001
 -1.524878E+0000 -1.065482E+0000
 -7.080951E-0002 -2.537973E+0000
  1.119620E+0000 -3.361347E+0000
  1.467936E+0000 -1.090406E+0000
 -8.272938E-0002 -3.794873E-0001
 -1.031283E+0000  5.130961E-0001
  1.385245E+0000 -8.952072E-0002
 -9.665224E-0001  1.943954E+0000
 -1.463299E+0000  4.649339E-0001
  2.816143E-0002  7.897889E-0001
 -1.140636E+0000  1.218789E+0000
 -1.080261E+0000  1.454836E+0000
  2.254983E-0001 -1.073512E+0000
  5.708444E-0001  1.279383E-0001
  2.129285E+0000 -4.054679E-0001
  1.562104E+0000 -2.131514E+0000
  1.174199E+0000 -1.331108E+0000
 -1.561465E+0000 -4.610895E-0001
 -1.654218E+0000  4.628394E-0001
 -1.724337E+0000 -1.381075E+0000
  1.043308E+0000 -2.562276E+0000
  1.478843E+0000 -9.422219E-0002
 -2.078513E-0001 -6.187341E-0001
 -9.154965E-0001  6.647710E-0001
 -3.507863E+0000  9.825765E-0001
 -1.815074E+0000  2.980085E-0001
  8.570561E-0002 -8.936175E-0001
  2.751752E+0000  8.771050E-0001
 -5.238108E-0001  1.144501E+0000
 -1.785509E+0000  2.729269E-0001
 -3.153801E-0001 -8.066055E-0001
  1.663106E-0001 -8.248873E-0001
  2.733051E-0001 -2.070323E+0000
  2.501138E-0002 -5.495669E-0001
 -6.588074E-0001  1.603787E-0001
 -2.920930E-0001 -3.387688E-0002
 -2.763859E-0001  4.637001E-0002
 -1.076696E+0000 -1.536171E+0000
 -1.052482E+0000  7.056173E-0001
 -1.066850E+0000  3.064067E-0001
  1.721173E+0000  1.153217E+0000
 -1.177591E+0000  1.248701E+0000
 -2.367448E+0000 -6.696425E-0001
 -9.441243E-0001  6.018176E-0001
 -2.178205E-0001 -2.122345E-0001
  4.834955E-0001 -4.704446E-0001
 -1.552136E+0000 -3.891620E-0001
 -2.682964E+0000 -2.880370E-0001
  1.883878E-0002 -5.082183E-0002
  2.436819E+0000 -4.679710E-0001
  2.183324E+0000  6.906284E-0002
  1.731006E-0001  6.117072E-0001
 -1.465754E+0000  1.654305E+0000
 -1.103829E+0000 -2.637448E-0001
  1.273524E+0000  1.757465E-0001
 -2.915298E-0001  9.214604E-0001
 -5.029782E-0001  4.834300E-0001
 -1.223738E+0000 -1.284764E+0000
  8.118232E-0001 -1.181122E+0000
 -4.070466E-0001 -1.093731E+0000
 -1.624638E+0000 -1.232350E-0002
 -1.802169E+0000 -6.168396E-0001
 -3.208404E+0000 -2.442521E+0000
  2.566144E+0000  1.276844E+0000
  3.033806E+0000  3.601252E+0000
 -1.366571E+0000  2.242310E+0000
 -1.828969E+0000  1.260968E+0000
 -2.022241E-0001 -6.411455E-0001
  1.650932E+0000 -7.646561E-0001
 -6.604029E-0001 -8.609165E-0001
 -1.682781E+0000  6.372293E-0001
 -2.546721E+0000 -9.908396E-0001
  1.456639E+0000 -2.321609E+0000
  3.761308E+0000  1.700268E+0000
  1.208968E+0000  1.084443E+0000
 -3.025078E+0000  1.844507E-0001
 -3.565137E-0001 -1.760529E+0000
  1.681303E+0000 -4.553152E-0001
  7.111789E-0001 -1.198786E+0000
 -1.482992E+0000 -1.996671E+0000
  9.009437E-0001 -5.879769E-0002
 -2.129259E-0001 -7.472897E-0001
 -1.074299E+0000 -6.511323E-0001
  1.154847E+0000 -2.283260E+0000
  2.307696E+0000 -2.369365E+0000
  3.158210E-0001 -1.502827E+0000
 -1.353282E+0000 -7.586721E-0002
  8.739092E-0001 -3.799498E-0001
 -1.227672E+0000 -6.326629E-0001
  7.591880E-0001  1.368985E+0000
 -1.109969E+0000  5.577998E-0001
  1.134262E+0000  1.436214E+0000
 -1.243611E+0000  2.026040E+0000
 -7.697498E-0001 -6.119036E-0001
 -1.801635E+0000  6.232804E-0001
  9.168878E-0001 -2.415663E+0000
  2.567837E+0000 -1.520735E+0000
  5.582557E-0001  9.299015E-0001
 -2.253378E+0000 -1.355934E+0000
  9.404225E-0001 -4.306482E+0000
 -9.140504E-0001 -1.760437E+0000
  7.319831E-0003 -2.148904E+0000
 -1.299833E+0000 -2.011621E-0001
 -6.901056E-0001  5.904891E-0001
 -2.086861E+0000  1.260858E+0000
  1.289946E-0001 -1.069489E+0000
 -1.479154E+0000 -3.867421E-0001
  2.129441E+0000 -6.661567E-0001
  1.622315E+0000  5.105694E-0001
  5.593531E-0001 -1.319956E+0000
  2.178801E+0000 -1.926931E+0000
  9.236460E-0002 -1.492456E+0000
 -1.052136E+0000 -2.013847E+0000
  8.705058E-0001 -7.290623E-0001
  1.532329E-0001 -5.968689E-0001
  1.671493E+0000 -1.207776E+0000
  1.144784E+0000 -1.311475E+0000
  7.742302E-0001 -7.731176E-0001
 -2.594653E+0000  6.528251E-0002
 -1.685405E+0000 -8.359292E-0001
  7.069695E-0001  2.280354E-0002
  1.507521E+0000  1.045427E+0000
  1.792743E+0000  1.127341E+0000
 -6.986716E-0001 -1.471403E+0000
 -7.515261E-0001 -6.143064E-0001
 -7.052008E-0002  1.575532E+0000
  4.539208E-0002  1.574717E+0000
 -8.157836E-0001  4.933447E-0001
 -6.980156E-0001 -5.613851E-0001
 -5.995785E-0001 -1.482841E+0000
  3.320550E-0001 -7.344385E-0001
 -4.527029E-0001  1.694463E-0001
  1.178949E-0001 -3.486659E-0001
  7.220559E-0001  1.615164E-0001
  1.595991E+0000  5.898220E-0001
  5.032883E-0001 -2.198453E-0001
 -7.383567E-0001  1.306124E-0001
 -1.198609E-0001 -9.296528E-0001
 -7.004008E-0001 -4.464605E-0001
  7.359090E-0001 -5.945319E-0001
 -6.716934E-0001 -9.646498E-0001
 -8.458356E-0001  9.822782E-0001
 -2.680202E-0001  6.911066E-0001
  1.789168E+0000  3.222121E+0000
 -1.823603E+0000  4.008795E+0000
 -2.702977E+0000  1.124353E+0000
  2.960211E+0000  5.904525E-0001
  8.642258E-0001  1.579112E+0000
 -4.189539E-0001 -3.970733E-0001
  9.362032E-0002 -9.751799E-0001
  1.108395E+0000 -3.568408E-0001
  6.311181E-0001  3.721120E-0001
 -5.237767E-0002  1.411351E-0001
  1.084053E+0000  8.725406E-0001
  3.341988E-0001  1.277422E+0000
 -1.317079E+0000  3.026474E+0000
 -1.768314E+0000  7.889501E-0001
  6.529868E-0001 -3.216409E-0001
  3.504231E+0000 -1.251088E+0000
 -6.278421E-0001 -6.931758E-0001
 -7.864446E-0001 -1.027276E+0000
 -1.130345E-0002  1.617916E+0000
 -1.220821E+0000  8.695476E-0001
  1.210126E+0000 -9.913447E-0001
  1.553248E+0000 -1.758952E+0000
  2.310956E+0000 -1.969708E+0000
  1.556455E+0000 -4.422251E-0001
 -2.504415E+0000 -1.651038E-0001
 -4.034370E-0001 -1.868133E+0000
  2.363068E+0000 -1.759773E+0000
  2.443606E+0000 -7.002073E-0001
 -2.220902E-0001 -1.388182E+0000
  2.252172E-0001 -9.531679E-0001
 -2.379931E-0001 -1.248435E-0001
 -1.113957E+0000 -1.247886E-0002
 -9.171193E-0001  1.650425E-0001
  1.594879E+0000 -6.444892E-0001
  1.118065E+0000 -6.151431E-0001
  3.965414E-0001  3.772113E-0001
  3.248751E-0001  6.229552E-0001
  1.387243E+0000  2.201271E-0001
  3.853133E-0001  8.680816E-0001
 -1.381661E+0000  2.287944E-0001
 -2.622626E+0000 -3.238622E-0001
 -1.242121E-0001 -9.349683E-0001
  2.102615E+0000  9.328964E-0001
 -9.022100E-0001  1.505861E+0000
 -9.829951E-0001  1.487164E-0001
 -2.140430E-0001 -1.206060E+0000
  2.797023E+0000 -1.384472E-0001
  1.719269E+0000  1.017034E-0001
  3.926080E-0001 -1.364004E-0001
  6.118879E-0003  2.834193E-0001
 -1.172936E+0000  1.832907E+0000
 -6.555010E-0001  1.344623E+0000
 -1.034970E+0000  1.425402E+0000
 -6.694640E-0001 -5.253189E-0001
 -1.853560E-0001 -6.767562E-0001
 -1.568036E-0001  1.651382E+0000
  1.996353E-0001  2.134823E+0000
  5.368238E-0001  1.015133E+0000
 -3.087332E-0001  2.016654E-0001
 -2.344581E-0001  1.457016E-0001
 -5.603964E-0004  5.829055E-0001
  7.685245E-0001 -1.003923E-0001
 -5.674287E-0001 -2.271685E-0001
  6.452554E-0001 -3.622717E-0001
  8.777046E-0002 -4.436327E-0001
 -7.176844E-0001 -1.762153E+0000
 -8.851343E-0001 -9.143541E-0001
  1.045914E+0000 -8.343822E-0002
 -7.875046E-0001 -1.383472E+0000
  1.928395E+0000 -9.894261E-0001
  4.133053E-0001 -2.224757E-0001
 -1.517733E+0000 -1.399411E+0000
  2.584621E-0001 -1.093411E-0001
 -7.071177E-0001  3.238439E-0001
 -1.628527E+0000 -1.311255E+0000
 -2.370345E+0000 -1.680804E+0000
 -8.161178E-0001  5.715970E-0001
  2.431787E+0000 -1.762761E+0000
  3.898607E-0002  2.534554E-0001
 -5.716304E-0002 -8.686318E-0001
 -1.059160E+0000 -2.413785E-0001
  2.914246E+0000  6.723384E-0001
  1.416119E+0000  1.396436E+0000
 -1.740109E+0000  2.868730E+0000
 -2.695107E+0000  2.285094E+0000
 -4.605543E-0001 -2.295990E-0001
  8.398771E-0001 -2.054966E+0000
 -5.073254E-0001 -3.120670E-0001
  2.364170E-0001 -2.943592E-0001
  4.896665E-0001 -4.165679E-0001
  1.077188E+0000  2.051093E+0000
  7.999246E-0002  5.356528E-0001
  4.763253E-0001  2.926183E+0000
 -3.025278E+0000  1.982659E+0000
  1.748416E-0001 -1.388249E+0000
  3.500229E+0000  2.019309E-0001
  1.211048E+0000  1.246000E+0000
 -1.155960E+0000  3.750219E-0001
 -3.385446E-0001 -1.018567E+0000
 -1.336880E+0000 -1.459913E+0000
 -8.276399E-0002 -1.111833E+0000
  1.186650E-0001 -3.849311E-0001
 -7.709428E-0002 -1.761923E+0000
  2.518547E+0000 -4.263161E-0001
  1.461774E+0000  2.621557E-0001
 -1.745947E+0000  1.492973E+0000
 -4.829995E+0000  2.191311E+0000
 -1.256042E+0000  2.128529E+0000
  1.704626E+0000  6.349795E-0001
  5.059525E-0001 -2.620358E-0001
 -5.510316E-0001 -1.803049E-0001
  6.201846E-0001 -1.435106E+0000
  2.408942E-0001 -1.237973E+0000
  6.513103E-0001 -1.132418E+0000
 -1.214961E+0000 -2.341218E-0001
 -2.655772E-0002  2.363558E-0001
 -1.777519E+0000  1.783587E-0001
 -3.054095E+0000  8.919697E-0002
 -1.012369E+0000 -4.928512E-0001
  2.764580E+0000  2.756245E+0000
  4.766154E-0001  2.257996E+0000
 -1.208838E+0000  3.975221E-0001
  7.514518E-0001 -7.238560E-0001
  2.033395E-0002  2.346081E-0002
  3.117567E-0001 -1.942531E-0002
 -1.354065E-0001 -2.177934E-0001
 -9.882891E-0001  2.935330E-0002
 -1.571996E+0000 -5.086130E-0001
  2.640215E-0001  8.937459E-0002
  2.160951E+0000  1.424336E+0000
  3.383999E-0001  8.926943E-0001
  7.998313E-0001  1.452832E+0000
  1.468951E+0000 -1.854321E+0000
  1.612837E+0000 -9.082913E-0001
  3.155019E-0002 -3.006212E-0001
 -3.572309E+0000  2.004281E-0001
  3.414233E-0001 -1.781560E+0000
  1.698549E+0000  1.328474E+0000
 -1.487416E+0000  1.764142E+0000
 -2.567713E+0000 -7.013208E-0001
 -2.893469E-0001 -1.467049E+0000
  2.445970E+0000 -1.955985E-0001
 -5.189104E-0001  4.606338E-0001
 -2.425203E+0000 -1.611494E+0000
 -2.757296E-0001 -1.540354E+0000
  8.697014E-0001  2.267848E-0001
  1.761318E+0000  1.106658E+0000
 -1.592049E+0000  9.192490E-0001
 -3.519000E+0000 -2.609664E-0002
 -1.030439E+0000 -6.448538E-0001
  2.763586E+0000 -2.657156E-0001
 -3.353836E-0001  1.447311E+0000
 -2.817433E+0000 -6.052772E-0001
 -1.030181E+0000 -3.434915E-0001
  1.674859E-0001 -4.983937E-0001
  1.761963E-0001  1.252007E+0000
  4.556928E-0001  7.963242E-0001
 -5.509052E-0001  1.435331E+0000
  1.576432E+0000  1.970034E-0001
  1.091107E+0000 -3.474321E-0001
 -8.980735E-0001 -2.494271E+0000
 -1.148372E+0000 -1.048215E+0000
  2.149935E+0000 -1.032140E+0000
  1.679909E+0000  2.141550E+0000
  1.462184E+0000  2.213869E+0000
  2.146280E+0000  1.014527E+0000
  2.449393E+0000  2.137985E+0000
 -1.800963E-0002  2.111073E+0000
 -1.752418E+0000  1.590156E+0000
  6.626366E-0001  1.297839E+0000
  2.070780E+0000  2.101893E+0000
 -7.796609E-0001 -1.553881E-0001
 -1.729654E+0000 -1.945405E-0001
  3.381586E-0001 -1.388205E-0001
  8.698538E-0001  3.634340E-0002
  8.173810E-0001 -8.416644E-0001
 -2.071942E+0000 -1.123185E-0001
 -9.353934E-0001  2.541427E+0000
  9.855113E-0001  2.573199E+0000
  2.220999E+0000  1.260706E+0000
  5.600729E-0001  4.910134E-0003
  8.712866E-0001 -2.096397E-0001
 -7.812696E-0002 -6.354798E-0001
 -4.920438E-0002  8.682636E-0001
 -9.037735E-0001  2.260048E+0000
 -1.354154E+0000  2.757967E-0001
  7.482289E-0001 -1.713809E+0000
  2.342615E+0000 -1.941922E+0000
  2.205874E+0000 -2.544098E+0000
  1.375575E+0000  4.913014E-0001
 -3.504366E+0000 -7.445857E-0001
 -2.523569E+0000 -1.207512E+0000
 -5.002158E-0001 -3.608217E-0001
  1.806214E+0000 -1.081740E+0000
  8.000790E-0001  7.665215E-0003
 -1.844631E+0000 -2.101433E+0000
 -3.719772E+0000 -2.470916E-0001
  1.091475E+0000  3.401428E-0001
  1.585375E+0000  6.155314E-0001
 -5.114095E-0001  4.062649E-0001
 -9.782398E-0001  1.155045E+0000
  1.469107E-0001 -6.423661E-0001
 -4.767550E-0001 -2.974867E-0001
 -2.852725E+0000 -9.156629E-0001
  8.609230E-0001 -5.879394E-0001
  1.016277E+0000  1.064737E+0000
  6.859857E-0001  1.766821E+0000
  3.205746E-0001  1.620075E+0000
 -3.905245E-0001  1.600575E+0000
  7.746914E-0001  3.480963E-0001
  6.240855E-0001 -5.256230E-0001
  3.338150E-0001 -2.232197E-0002
 -2.113066E+0000  1.972289E+0000
 -4.806791E+0000  6.963268E-0001
 -1.382587E+0000  1.437509E+0000
  2.490150E+0000  2.458351E+0000
 -9.330219E-0001  9.110029E-0001
 -2.189012E+0000 -6.897457E-0003
 -2.711917E+0000 -3.422917E-0001
  2.541336E-0001  1.060752E+0000
  6.944953E-0001  2.326364E+0000
 -1.051210E+0000  1.151062E+0000
 -2.923547E-0001 -3.953589E-0001
 -9.129357E-0001  1.264825E-0001
  2.343934E+0000 -3.158606E-0001
  1.394637E+0000  8.129036E-0001
  1.093854E-0001  1.900701E+0000
 -1.215910E+0000  4.024460E-0001
  1.412525E-0001  1.233726E+0000
  2.213002E-0001 -8.383337E-0001
  1.368409E+0000 -1.772940E+0000
  1.223111E+0000  2.051526E-0001
 -1.245356E+0000 -2.665038E-0001
 -4.912849E-0001 -6.163279E-0002
  2.318141E-0001 -8.266734E-0001
  9.742280E-0001 -1.078205E+0000
  9.145299E-0001 -2.476629E+0000
 -1.570722E-0002 -2.386094E+0000
 -8.138977E-0001 -5.173900E-0001
 -2.769733E+0000  4.731685E-0001
 -1.835455E+0000 -2.777810E+0000
  1.806565E+0000  4.676331E-0001
  1.140896E+0000  1.553885E+0000
 -1.865297E+0000  1.144547E+0000
 -1.926834E+0000 -6.434981E-0002
 -1.803544E+0000 -2.112384E+0000
 -4.004603E-0001  1.671584E-0001
 -9.552819E-0001  1.732286E+0000
  1.275631E+0000  8.687834E-0001
  2.024387E+0000  1.551335E+0000
 -3.372254E-0002  1.184904E+0000
 -3.927725E-0001 -1.760955E+0000
  1.939405E+0000 -3.365957E+0000
  1.610166E+0000 -3.975638E+0000
  2.941091E-0001 -2.946054E+0000
 -6.838839E-0001 -9.565877E-0001
  1.090811E-0001  3.954449E-0001
 -1.389466E+0000  4.628562E-0001
 -1.888463E+0000 -1.501312E+0000
  1.130589E+0000 -4.043804E-0001
  8.937103E-0001  1.656447E+0000
  8.297270E-0001 -3.255931E-0001
  1.233766E-0001  2.807361E-0001
 -9.176743E-0001  7.040576E-0001
 -3.073465E+0000 -6.780378E-0001
 -2.141412E+0000 -1.638612E-0001
  1.163940E+0000  1.702768E-0001
  2.251753E+0000  1.399633E+0000
 -5.527230E-0001  6.568486E-0001
 -6.347278E-0001  1.421083E-0001
 -1.538172E+0000  2.340281E+0000
 -3.293250E-0001 -2.057215E-0002
  2.659912E+0000 -1.775657E-0001
  5.586905E-0001 -5.752761E-0001
 -7.001032E-0001 -1.267126E+0000
 -1.016973E+0000  1.606268E-0001
  6.372875E-0002  2.813164E+0000
 -9.196066E-0001  1.033097E+0000
 -9.793753E-0002 -1.182378E+0000
  2.950598E+0000 -2.431849E+0000
  2.887288E-0001 -1.203353E+0000
 -1.306827E+0000 -1.743685E+0000
 -5.654497E-0001 -1.620200E+0000
  6.923086E-0001  4.214706E-0001
  8.524469E-0001 -6.449043E-0002
 -5.301600E-0001 -1.160011E+0000
 -5.794237E-0002 -2.418205E-0001
 -9.585500E-0002  1.437792E+0000
  1.166113E+0000  7.886647E-0001
  1.558451E+0000  1.048159E+0000
 -4.341538E-0002 -1.175031E-0001
  1.358292E+0000 -3.451938E-0001
  1.424285E+0000  5.786232E-0001
 -2.926339E+0000 -6.475633E-0001
 -2.126064E+0000 -2.197836E+0000
 -9.852792E-0001  2.771158E-0001
 -6.280300E-0001  9.917224E-0001
 -7.080097E-0001  3.586971E+0000
 -8.207838E-0001  5.731214E-0001
  1.019045E+0000  5.951397E-0002
  1.950001E+0000 -1.296651E+0000
  7.310400E-0001  8.264327E-0001
 -1.473482E+0000  8.505871E-0001
 -1.326540E+0000 -3.069228E-0001
 -1.702920E-0002 -5.865945E-0001
  2.488683E+0000  3.742526E-0001
 -5.878619E-0001  4.508897E-0001
 -3.120942E+0000 -6.999399E-0001
  1.520152E+0000 -1.457681E+0000
  1.407624E+0000  2.537737E-0001
  1.611564E-0001  1.876358E-0001
 -2.062580E+0000 -1.040854E+0000
  8.109513E-0001 -1.877563E+0000
  1.036813E+0000  2.610687E-0001
 -1.296295E+0000 -1.385541E-0001
 -8.758112E-0001 -1.360809E+0000
  8.508240E-0001 -1.722743E-0001
 -4.306953E-0001  3.304454E-0001
  2.050841E-0001  2.927721E-0001
  2.303825E+0000  9.474859E-0001
  1.066576E+0000  1.493446E+0000
 -1.406262E+0000  2.598026E+0000
 -2.091437E+0000  6.698846E-0001
  1.294968E+0000  1.191774E+0000
 -3.642523E-0001 -5.651948E-0001
 -2.950478E-0001 -9.309103E-0001
 -1.066479E+0000  1.172452E+0000
  1.219781E+0000  2.494526E+0000
  2.042887E+0000  2.971315E-0001
  6.236667E-0001 -7.641408E-0001
  5.549156E-0001 -1.675652E+0000
  1.196922E+0000 -1.917757E+0000
 -1.987195E+0000 -2.022084E+0000
 -2.030871E+0000 -4.424213E-0001
  8.851174E-0001  2.476895E-0001
  1.172869E+0000  1.152172E+0000
 -2.071952E-0001  1.082703E+0000
  4.036617E-0001  4.176485E-0001
 -3.339234E-0001 -2.780387E+0000
  1.613884E+0000 -3.086999E+0000
  1.167543E+0000 -1.417375E+0000
 -7.196129E-0001 -3.047792E+0000
  5.146603E-0001 -3.347073E+0000
  3.527492E+0000  1.990219E-0001
  5.713161E-0002  1.467693E+0000
 -3.537612E+0000 -1.057552E+0000
 -1.557688E+0000 -6.696937E-0001
  9.950953E-0001  6.002704E-0001
  4.779185E+0000 -1.136044E+0000
  1.545378E+0000 -6.835620E-0001
  4.155068E-0001 -2.425239E+0000
 -1.591629E+0000 -4.240306E+0000
  2.000321E-0001 -2.627270E+0000
 -7.882878E-0001 -1.550668E+0000
 -1.158281E+0000 -2.880065E+0000
 -1.780427E+0000 -1.963624E+0000
 -2.873464E+0000 -1.732158E+0000
 -1.067728E+0000 -1.960532E+0000
  9.205274E-0001 -7.715123E-0001
  1.419371E+0000  4.196383E-0001
 -5.114904E-0001  1.459922E+0000
 -6.213926E-0001  1.683081E-0001
  4.876311E-0001 -9.232635E-0001
  1.280784E+0000  3.961976E-0001
 -4.265712E-0001 -1.457390E+0000
 -1.246769E+0000 -4.269485E-0001
 -3.648561E-0001  8.477098E-0001
 -1.219894E-0001  1.159607E+0000
 -1.038278E+0000 -8.146932E-0001
 -1.650165E+0000 -1.015562E+0000
 -1.188607E+0000  1.285031E+0000
  1.096214E+0000  8.131567E-0001
  9.046335E-0001  1.715225E+0000
 -9.049584E-0001  1.821457E+0000
  9.897850E-0001 -3.969962E-0001
  3.215258E-0001  5.594251E-0001
  6.258327E-0001  1.734138E+0000
 -8.201355E-0001  1.244988E+0000
 -1.235067E+0000 -1.146910E+0000
  9.718348E-0001 -6.294818E-0001
  2.015971E+0000 -4.789207E-0001
  5.834178E-0001  5.541044E-0001
  2.998725E-0002 -7.131358E-0001
  8.558240E-0001  1.601172E+0000
  1.295578E-0001 -1.774373E-0001
 -5.008548E-0001 -9.444180E-0001
 -2.256949E-0001  2.803974E-0001
  2.175193E-0001  5.016564E-0001
  6.146963E-0001  1.940503E+0000
  1.008978E+0000  1.939199E+0000
 -1.370165E-0001  2.599636E+0000
 -1.625651E-0001  1.614928E+0000
  1.190366E+0000  8.886490E-0001
  1.397165E+0000  1.979046E+0000
 -1.441414E-0001  1.009560E+0000
 -2.025682E-0001 -1.698479E-0001
  5.351826E-0001 -2.953861E+0000
  2.460678E+0000 -1.904294E+0000
  2.105191E-0001 -1.010844E+0000
 -4.349397E+0000 -7.916627E-0001
 -1.197425E+0000 -1.448681E+0000
  3.153067E+0000 -5.029846E-0001
  7.303613E-0001  9.923020E-0001
 -2.053093E+0000 -5.422690E-0001
 -3.309540E+0000 -1.239007E+0000
 -1.093159E+0000 -2.109032E+0000
  2.961959E+0000 -1.196037E+0000
  1.063028E+0000  9.135406E-0001
  6.199907E-0001 -7.064149E-0001
 -3.119266E-0001 -4.551978E-0001
  1.447073E-0002 -3.559107E+0000
  9.361990E-0001 -1.255000E+0000
 -4.542335E-0001 -6.279714E-0001
 -3.961461E-0001  2.550897E-0001
 -2.657434E+0000  1.305768E+0000
 -1.650363E+0000 -6.811559E-0001
  8.115993E-0001  6.690028E-0002
  9.430799E-0001  1.295297E+0000
  9.449742E-0001  7.391142E-0001
  4.811232E-0001 -1.611353E-0001
  6.943352E-0001 -9.118551E-0001
 -8.460603E-0001  7.257878E-0001
 -8.087781E-0001 -5.425855E-0002
  5.164392E-0001 -1.615368E+0000
  1.691634E+0000 -3.224733E+0000
  5.721799E-0001 -2.312865E+0000
 -3.876164E-0001 -3.423986E-0001
 -9.959138E-0001 -2.480715E+0000
 -7.512338E-0002 -1.068893E+0000
  4.834636E-0001  1.933893E+0000
 -1.077196E+0000  3.007678E+0000
  6.439956E-0001 -1.245567E+0000
  3.126790E+0000 -5.536817E-0001
  7.336047E-0001 -3.329635E-0001
 -1.615755E+0000  7.316893E-0001
  3.254174E-0001  2.499511E-0001
 -1.052774E-0001  2.843226E+0000
  9.521644E-0001  1.354066E+0000
  4.135952E-0001 -7.772275E-0001
  6.370072E-0001 -2.657470E+0000
 -1.107008E+0000 -4.147453E-0001
 -5.634506E-0001  1.094225E-0001
 -4.201734E-0001  4.219932E-0001
 -1.367757E+0000  3.499917E-0001
 -1.545477E+0000 -7.836000E-0001
 -5.069148E-0001 -1.727429E+0000
  9.003036E-0001 -8.681960E-0001
  1.039359E+0000  6.892645E-0002
  4.213016E-0001  8.583217E-0001
  1.201333E+0000 -2.440405E-0001
  2.277852E-0001 -2.127349E-0001
 -7.797037E-0001 -2.488614E-0001
  1.087803E+0000 -5.775840E-0001
 -6.337225E-0001  1.012934E-0001
  2.074900E+0000 -8.079877E-0001
  1.517329E+0000 -2.132175E-0001
 -5.044611E-0001 -1.945852E+0000
 -4.501451E-0001  1.554973E-0001
 -1.282647E+0000 -1.676754E+0000
 -1.090823E+0000 -1.604408E+0000
  1.074365E-0001 -1.150835E+0000
  7.111046E-0001 -5.449206E-0001
  2.550055E-0002  1.236074E+0000
 -1.229499E+0000  1.555159E-0001
  1.528456E+0000 -3.947023E-0001
 -8.854120E-0001  3.021880E-0001
  1.024387E+0000 -1.349027E+0000
 -8.038711E-0001 -1.447082E+0000
 -1.706451E-0001  1.544985E-0001
 -3.219004E-0001  8.576777E-0001
  3.094457E-0001  2.772064E-0001
 -9.377703E-0001  6.725935E-0001
  1.513235E+0000  2.952407E-0001
  1.266769E+0000 -9.624584E-0001
 -9.744627E-0001  5.450289E-0001
 -7.350681E-0001 -6.587983E-0001
  1.142794E+0000  5.866518E-0002
  1.268826E+0000  1.528066E+0000
 -1.370824E-0002  1.828377E+0000
 -1.723116E+0000  1.398440E+0000
  2.123374E-0001  7.637409E-0001
  1.553268E+0000  2.559155E+0000
 -8.039673E-0001  1.981953E+0000
 -4.254030E+0000  1.113680E+0000
  1.015632E+0000  1.811903E+0000
  2.684469E+0000  1.728286E+0000
 -1.544565E-0001  8.604838E-0001
 -1.224754E+0000 -1.377292E+0000
  8.602075E-0001 -1.036289E-0001
 -1.958681E+0000 -1.438871E+0000
  4.188449E-0001 -1.906670E+0000
 -8.664044E-0002 -6.121190E-0001
 -2.560672E+0000  5.459915E-0001
  3.810627E-0002  7.506560E-0001
 -1.365988E+0000  6.490378E-0001
 -3.277670E-0001  9.517831E-0001
  1.891428E-0002  2.029882E+0000
  1.245255E+0000 -4.336054E-0001
  1.515687E+0000  6.825590E-0001
  2.011434E+0000  2.296381E+0000
 -6.310071E-0001  1.276362E+0000
 -3.843953E+0000 -7.740262E-0001
  3.145816E-0001 -1.420381E+0000
  3.014528E+0000 -4.309549E-0001
  6.505088E-0002  1.986796E-0001
 -5.023209E-0001  5.168701E-0001
 -3.861969E-0001  1.730314E+0000
 -5.234069E-0001  1.869640E+0000
 -2.483807E+0000  7.749189E-0001
 -1.809987E+0000  1.586814E+0000
 -6.926803E-0001  2.474085E+0000
 -1.009592E+0000  7.481583E-0001
  1.210553E+0000  1.474033E+0000
  3.567162E-0001 -1.854203E+0000
  1.312981E+0000 -1.800894E-0001
  1.183260E+0000  2.885813E-0001
 -4.480457E-0001 -2.203862E+0000
  1.534241E-0001 -1.396198E+0000
 -2.755987E-0001 -1.281772E+0000
 -8.545508E-0001 -1.858608E+0000
  1.539545E+0000 -1.813826E+0000
  1.829589E+0000 -1.477546E+0000
 -1.508644E+0000 -1.850474E-0001
 -2.985185E+0000 -9.147068E-0001
 -1.159903E-0001 -2.514886E+0000
  4.353364E+0000 -4.894404E-0001
  2.756300E+0000  4.210105E-0001
  4.521977E-0001 -1.789909E-0001
  4.589224E-0001 -9.893941E-0001
 -5.865583E-0001 -1.146862E+0000
  4.644185E-0001 -1.220626E+0000
  8.599150E-0001 -7.494194E-0001
  3.059736E-0001  6.230616E-0002
 -1.694239E+0000 -2.017029E-0001
 -6.441491E-0001 -1.643527E+0000
  3.984203E-0001  5.688949E-0001
  8.523935E-0001 -8.099059E-0001
  2.001012E+0000 -1.605300E+0000
  1.199843E+0000 -1.381964E+0000
 -5.984408E-0001  4.434737E-0002
 -9.454490E-0001 -2.339371E+0000
  1.112235E+0000 -2.033396E+0000
  2.162176E+0000 -9.329646E-0002
 -1.388131E+0000 -7.456540E-0001
 -5.378085E-0001 -1.735310E+0000
 -9.582837E-0001 -3.142159E+0000
  1.103258E+0000 -6.178550E-0001
 -7.290570E-0001 -5.525491E-0001
  1.413045E-0001  1.025492E+0000
 -6.901967E-0001  5.556326E-0001
 -1.192954E+0000  7.131343E-0001
 -1.660435E-0001 -6.177776E-0002
 -7.775383E-0001  4.979323E-0001
 -2.480193E-0001  8.385382E-0001
 -6.309457E-0001  1.246093E+0000
 -3.491517E-0001  1.950378E+0000
  3.086377E-0001 -7.560286E-0002
 -1.315325E-0001  2.700902E-0001
 -7.479522E-0001 -3.263201E-0002
 -1.535083E+0000 -2.290740E+0000
 -8.167873E-0001 -6.047696E-0001
 -8.024226E-0002 -7.502497E-0001
 -5.990857E-0001 -9.716757E-0002
  3.531709E+0000  9.163943E-0001
  6.566095E-0001  9.327253E-0001
 -8.820749E-0001  1.047646E+0000
 -5.701340E-0001 -1.666041E-0001
  4.576488E-0001  2.760311E+0000
 -2.108109E+0000  2.098042E+0000
 -2.222041E+0000  7.846217E-0001
  1.036166E+0000  4.928074E-0001
  2.331055E+0000  3.554844E-0002
 -3.614797E-0001  1.059605E+0000
 -2.248912E+0000  7.546904E-0001
 -7.731958E-0001  1.127808E+0000
  1.425949E+0000  5.653084E-0001
  2.402949E+0000  2.644284E+0000
 -1.500861E+0000  2.253656E+0000
  3.345997E-0002 -3.633721E-0001
 -1.196049E+0000  1.789983E+0000
 -1.285859E+0000  8.888792E-0001
  5.939080E-0001 -5.086546E-0002
  1.653427E+0000 -1.397899E+0000
  4.084262E+0000 -1.007776E+0000
 -6.740595E-0001 -1.264736E+0000
 -2.515329E+0000 -2.581480E+0000
 -9.196638E-0001 -1.762441E+0000
  1.280257E+0000 -1.622208E+0000
  1.434321E+0000 -1.169359E+0000
  2.230039E-0001 -9.783171E-0001
 -1.275675E+0000  7.732846E-0001
 -2.844017E+0000  9.978549E-0001
  6.844922E-0001  9.696439E-0001
  1.522841E+0000  2.052542E+0000
 -1.363557E+0000  2.352682E+0000
 -1.339062E+0000  1.999920E+0000
 -1.230479E-0001  1.953026E+0000
  8.653922E-0002  7.579111E-0001
  1.780796E+0000 -1.311728E+0000
 -6.357439E-0001 -3.186353E+0000
 -2.305083E+0000 -3.125530E+0000
 -2.776642E+0000 -2.909024E+0000
 -1.526311E+0000 -1.853853E+0000
  5.094296E-0001 -2.500872E-0001
 -2.200187E+0000  3.667142E-0001
  2.004037E-0001  8.773740E-0001
  1.033267E+0000  1.731062E+0000
  2.452399E-0001 -5.797725E-0002
  1.250389E+0000  1.022601E+0000
  9.195618E-0002  1.230153E+0000
 -1.204377E+0000  5.973895E-0001
 -3.106235E+0000 -1.296010E+0000
 -8.388132E-0003  1.045202E+0000
  7.063852E-0001  3.903720E+0000
  7.733731E-0001  3.931421E+0000
 -3.033968E-0001  8.339919E-0001
  7.090120E-0001  7.904334E-0001
 -9.876849E-0001 -1.533810E+0000
  1.968286E+0000 -7.481924E-0001
  7.290941E-0001 -8.599249E-0001
 -1.321892E+0000 -1.306799E+0000
  3.296340E-0001 -1.742585E+0000
  3.338133E+0000 -1.481708E+0000
  1.644677E+0000  1.129781E+0000
  7.575557E-0001 -8.012798E-0002
  7.723812E-0003  3.194635E-0001
 -6.040701E-0001  7.285611E-0001
  1.335492E+0000 -8.113694E-0001
  2.406616E+0000  8.055453E-0001
 -5.431658E-0001 -1.975681E+0000
 -3.236097E-0001 -1.552178E+0000
  6.892467E-0001 -3.585073E-0001
 -4.561847E-0001 -9.929030E-0002
 -6.934208E-0001 -2.533013E-0001
 -2.584254E+0000 -2.991743E-0001
 -1.874596E+0000 -9.003164E-0001
  1.399513E+0000 -1.921527E+0000
  2.272213E+0000 -7.921897E-0001
  8.656152E-0001 -8.729014E-0002
 -1.154606E+0000  8.214628E-0001
 -1.619780E+0000 -1.411705E+0000
  1.100900E+0000 -2.707735E+0000
  1.655871E+0000 -4.867589E-0001
  6.540412E-0001 -8.702604E-0001
 -1.904669E+0000  1.171818E+0000
  1.017790E-0001  1.125270E+0000
  4.565752E-0001  5.656629E-0001
  2.321987E+0000  6.597844E-0001
  3.934820E-0001  1.192695E+0000
 -2.911165E+0000 -7.400920E-0001
 -1.900979E+0000 -6.836525E-0001
  8.330381E-0001 -4.810132E-0001
  9.716402E-0001 -1.018921E+0000
  1.379018E-0001  2.478789E-0001
 -4.368496E-0001 -1.525806E-0002
  1.496493E+0000 -5.064228E-0001
  1.457920E+0000  9.243969E-0001
 -4.486943E-0001 -1.090094E+0000
  2.497672E+0000 -2.250899E+0000
  2.228457E-0001 -6.672235E-0001
 -9.727020E-0001 -1.759745E+0000
  1.389295E+0000 -2.715511E+0000
  1.013491E+0000 -1.795944E+0000
 -1.622263E+0000 -1.169226E+0000
 -8.049261E-0001 -1.658708E+0000
 -7.048885E-0001 -1.700855E+0000
 -2.017337E+0000 -7.520660E-0001
  1.224780E+0000  2.025568E+0000
 -1.801705E+0000  2.932499E+0000
 -2.416161E+0000  9.668953E-0001
 -1.050440E+0000  3.023484E-0001
  2.016548E+0000  7.164942E-0001
 -2.487859E-0002 -1.116304E+0000
 -9.873300E-0001 -9.655359E-0002
 -5.621073E-0001 -2.233859E-0001
  1.703486E-0001 -6.354096E-0001
  2.525052E+0000  4.446253E-0001
  2.631543E+0000  1.760488E+0000
 -1.129806E+0000 -2.936434E-0001
 -2.894028E+0000  1.066744E-0001
 -2.027767E+0000  8.952976E-0001
  2.733373E+0000 -1.304341E+0000
  3.775589E+0000 -2.459895E-0001
 -3.728759E-0002 -3.915127E-0001
 -3.435445E+0000 -9.983083E-0001
 -3.855376E+0000 -2.684050E+0000
  1.616392E+0000 -4.020379E+0000
  3.596300E+0000 -1.485055E-0001
  1.287112E+0000  2.937404E+0000
 -1.012349E+0000  6.316001E-0001
  1.318428E+0000 -1.492719E+0000
  1.184197E+0000 -1.431029E+0000
 -1.088774E+0000 -4.722718E-0001
 -3.242425E+0000 -1.352168E-0001
 -8.896852E-0001 -1.046249E+0000
  1.111647E+0000  7.147142E-0001
 -2.321916E+0000 -6.639796E-0001
 -1.576171E+0000 -2.919467E+0000
 -1.498394E+0000 -2.352884E+0000
 -1.248148E+0000  1.419510E+0000
 -1.133560E+0000 -8.330128E-0001
  1.726982E+0000  1.101192E+0000
 -8.955048E-0001  1.010907E+0000
 -1.403722E+0000 -4.966681E-0001
  3.365557E-0001 -1.298290E+0000
 -3.134973E-0001 -1.515875E+0000
  1.142620E+0000 -1.266620E+0000
  1.878506E+0000 -8.628907E-0001
  8.415118E-0002 -4.597448E-0001
 -4.070893E+0000 -1.330782E+0000
 -3.078691E-0001 -2.140513E+0000
  3.622124E+0000  9.810306E-0001
  2.038268E+0000 -4.085736E-0001
  3.463010E-0001 -2.832206E+0000
 -3.397177E-0001 -2.779731E+0000
  1.727669E-0001 -1.459873E+0000
 -2.855659E+0000 -5.281343E-0001
 -1.257024E+0000 -4.001579E-0001
  7.756559E-0001 -4.009418E-0001
 -6.425001E-0001  8.215504E-0002
 -6.677533E-0001  5.783868E-0001
  1.307433E+0000 -3.197125E-0001
 -2.465347E-0001  8.025261E-0001
 -2.281509E-0003  9.835028E-0001
 -7.801461E-0001  1.567507E+0000
 -1.527977E+0000  1.355693E+0000
  6.134812E-0001 -4.611201E-0001
  2.091664E+0000 -1.040940E+0000
  1.145931E+0000 -1.346222E+0000
 -2.968066E-0001 -2.684893E+0000
 -5.966339E-0001 -2.821803E+0000
 -1.327861E+0000 -2.141972E+0000
  9.646735E-0001  6.541204E-0001
 -1.468683E+0000  1.365494E+0000
 -1.545191E+0000  1.510498E+0000
 -3.421675E-0001  1.297124E+0000
  4.374189E-0001 -9.812432E-0001
  1.505301E+0000  7.772225E-0002
  1.840298E-0001  8.768584E-0002
 -8.681288E-0001 -6.336152E-0001
  1.707606E+0000 -2.369476E+0000
  2.423747E+0000 -6.535184E-0001
  1.463581E+0000  2.387142E-0001
 -8.814393E-0001 -1.638303E+0000
 -6.043280E-0001 -7.409042E-0001
  4.631223E-0001 -7.919429E-0001
 -6.462617E-0001 -2.319782E+0000
  2.269614E-0001 -1.098814E+0000
  3.304772E-0002 -1.120546E+0000
 -2.140160E+0000 -1.600137E+0000
 -3.617379E+0000 -6.571748E-0001
 -6.274018E-0001  3.425203E-0001
  1.716583E+0000 -4.806373E-0001
  4.458293E-0001 -9.286700E-0002
 -2.135957E-0001  3.886432E-0001
 -8.785881E-0001 -7.897487E-0001
  1.453954E+0000 -2.234060E+0000
  2.914295E+0000 -1.283347E+0000
  2.031030E-0001 -1.707057E+0000
 -3.784406E-0001 -2.505402E-0001
 -8.971126E-0001  8.364924E-0001
 -8.974480E-0001  9.862104E-0001
 -6.861176E-0001  1.283853E+0000
 -1.337874E+0000  2.608080E-0001
 -1.039334E-0001  6.607767E-0001
  3.226411E-0001  3.344008E-0001
  2.045795E-0001 -2.419634E+0000
  9.403417E-0002 -1.726382E+0000
  1.971507E+0000 -9.613825E-0001
 -1.810201E+0000  2.295798E-0001
 -4.712094E-0001  8.062843E-0001
  1.484448E+0000 -3.217608E-0001
  2.186408E+0000  7.079457E-0002
  1.673089E+0000  1.157832E+0000
 -2.199087E+0000  8.729661E-0001
 -8.846162E-0001 -1.085318E+0000
 -2.339033E-0001  6.720713E-0001
 -5.356306E-0001  1.892200E+0000
 -5.767567E-0001  7.324130E-0001
  1.827601E+0000  1.079656E+0000
 -3.833147E-0001  1.211614E+0000
 -3.735001E+0000  8.008862E-0002
 -2.903827E+0000 -1.023202E+0000
  1.329433E+0000 -3.712817E-0001
  3.099514E+0000  5.928368E-0002
  6.149473E-0001  1.257080E+0000
 -2.930747E-0001 -4.433288E-0001
  1.029790E+0000 -3.027349E+0000
  2.026940E+0000 -8.404307E-0001
 -1.467050E+0000 -3.000328E-0001
 -1.760118E+0000  1.463793E-0002
 -6.687648E-0001 -4.826692E-0001
 -8.471642E-0001 -1.639899E-0001
 -1.187105E-0001 -2.392036E-0001
  2.714170E-0001 -7.340939E-0001
 -8.579877E-0001  4.147243E-0002
 -4.976348E-0001  4.443679E-0002
 -5.624778E-0001 -1.330349E+0000
 -7.616720E-0001 -1.779153E+0000
  2.025968E-0001  9.572732E-0001
  1.839326E-0002  1.685170E+0000
  2.348408E+0000  1.065880E-0001
  6.927533E-0001  7.875695E-0001
 -4.850863E-0001  9.503332E-0001
 -1.399366E+0000  8.451067E-0001
 -1.407993E+0000  2.513723E-0001
 -7.167838E-0002  8.722555E-0001
 -5.706735E-0001  2.438764E+0000
 -2.854808E-0001  3.031739E+0000
 -2.396200E+0000  1.182721E+0000
  8.986802E-0001  4.900092E-0001
  2.899023E-0001  1.987304E+0000
 -6.234301E-0001  1.187294E+0000
 -1.102825E+0000  4.304671E-0001
  1.803919E+0000 -1.015622E+0000
  1.556215E+0000 -8.334997E-0003
  9.764707E-0001  9.023302E-0002
 -6.843108E-0001  1.323806E+0000
 -3.822607E+0000  9.546467E-0001
  9.481409E-0002  1.712445E-0001
  2.352843E-0001  2.192763E+0000
 -6.409575E-0001  8.898555E-0002
 -2.862277E+0000 -5.901440E-0001
  7.435231E-0001 -5.632887E-0001
  2.480928E+0000 -6.205548E-0001
  1.992594E+0000  2.659254E-0001
 -1.789309E+0000  1.959875E+0000
 -2.360662E+0000 -2.863739E-0001
  1.481055E+0000 -3.374675E-0001
  2.254818E-0001 -5.698582E-0001
 -4.033771E-0002 -1.178346E+0000
  6.344300E-0001 -1.415048E+0000
  3.535588E+0000 -1.061287E+0000
 -1.523049E+0000  1.543073E-0001
 -8.304373E-0001 -2.366288E-0001
  3.218562E-0001  4.386937E-0002
  1.194680E+0000 -2.567289E-0001
 -3.761664E-0002 -1.002620E+0000
  4.010782E-0001 -8.445159E-0002
  2.010890E-0001  1.820153E+0000
  1.039948E+0000  6.205676E-0001
 -7.315327E-0001  1.466803E+0000
 -4.452067E-0001  2.185457E+0000
 -1.771742E-0001  1.648191E+0000
  4.604411E-0001 -1.876282E-0001
 -1.062360E+0000  6.358988E-0001
 -8.354644E-0001  8.162201E-0001
  5.813738E-0002  1.429399E+0000
  1.760092E-0001 -1.018011E-0001
  2.128101E+0000  1.546685E+0000
 -1.273019E+0000  2.244013E+0000
 -8.949742E-0001  2.331476E+0000
 -1.034875E+0000 -1.887458E+0000
  1.254825E+0000  6.247890E-0001
  2.155604E+0000  1.363312E+0000
  4.352012E-0002  1.046560E+0000
 -3.024709E+0000 -1.771952E+0000
  3.467587E-0001 -2.553417E+0000
  2.915220E+0000 -6.550247E-0001
  8.862521E-0001 -2.229446E+0000
 -4.654168E-0001 -2.063059E+0000
 -3.080747E+0000 -2.807929E+0000
 -7.618008E-0001 -9.981777E-0001
 -1.960942E+0000 -2.596065E-0001
  8.315628E-0003  1.165890E-0001
 -1.629035E+0000  6.671518E-0001
  3.084035E-0001  1.330796E+0000
  3.283399E-0001 -6.118972E-0001
  1.814728E+0000 -1.652986E+0000
 -1.154266E-0001 -9.882996E-0001
 -4.528088E-0001 -1.607039E+0000
  1.165674E+0000 -3.749774E+0000
  8.635092E-0001 -1.356157E+0000
 -1.091007E-0001 -1.046466E+0000
  1.065315E-0001  5.782730E-0001
 -1.601896E+0000 -2.674900E-0001
  5.760546E-0001 -4.282346E-0001
  1.297904E+0000 -5.140764E-0002
  7.644679E-0001  1.103523E+0000
  3.265542E-0002  2.054894E+0000
 -5.094666E-0001  8.636094E-0001
  9.664131E-0001  1.878548E+0000
 -9.970685E-0001  1.183782E+0000
  1.448295E+0000  1.302034E-0001
  2.349919E+0000  1.839954E+0000
 -6.533912E-0001  5.328691E-0001
 -2.357634E+0000  6.526207E-0001
 -2.123715E+0000 -1.011779E+0000
 -1.105378E+0000 -6.434817E-0001
  2.557934E+0000  3.068546E-0001
  2.455186E+0000 -3.708027E-0001
 -1.362269E+0000  1.045627E+0000
 -6.132318E-0001  1.740460E+0000
 -7.235550E-0001  1.099654E+0000
  6.298789E-0001  1.924432E+0000
  1.620412E+0000  1.097160E+0000
  2.070531E+0000  1.743274E-0001
 -3.184717E-0001 -2.466153E-0001
  1.267511E+0000 -7.095189E-0001
 -4.333474E-0003 -1.366561E+0000
 -1.440154E-0001 -7.398327E-0002
 -3.163275E-0001  1.005601E+0000
 -1.355242E+0000  3.006475E+0000
 -4.467998E-0001  1.349971E+0000
  1.506104E+0000  2.541588E-0001
  7.014945E-0001  2.116665E+0000
  1.757264E-0001  1.096608E+0000
 -1.010654E+0000  1.181975E+0000
  6.017278E-0001  3.773991E-0002
  2.977871E+0000 -2.139810E-0001
  3.083593E-0001  9.050642E-0001
 -2.482004E+0000 -6.651157E-0001
 -1.674612E+0000 -7.011161E-0002
 -1.916720E+0000 -2.917468E-0001
  1.665344E+0000 -9.449869E-0001
  1.693006E+0000 -1.686242E+0000
  7.260083E-0001 -1.953039E+0000
 -1.820076E-0001 -1.428852E+0000
 -7.321734E-0001 -2.923724E-0001
 -2.189618E-0001 -1.373813E+0000
  1.569772E-0001 -1.166431E+0000
  2.030462E-0001 -2.735551E-0002
  2.000422E-0001 -9.432810E-0001
 -1.072212E+0000 -9.894819E-0002
 -1.661057E+0000  6.077827E-0001
 -8.711957E-0001 -4.623829E-0001
  1.909635E+0000  3.994500E-0002
  2.665439E+0000 -9.313090E-0001
  1.106974E+0000 -1.903088E+0000
  9.003127E-0001 -5.527830E-0002
 -8.892346E-0001 -8.491046E-0002
 -1.049346E+0000  8.361459E-0001
 -2.254193E+0000 -4.457730E-0001
  1.167415E+0000 -6.346247E-0001
  2.309602E+0000 -6.062688E-0001
  1.458790E+0000 -1.903645E-0001
 -1.852776E+0000  1.773178E-0001
 -2.885238E+0000  3.756809E-0001
 -2.382667E+0000  1.597098E+0000
  8.128239E-0001  1.037468E+0000
  2.143195E+0000  1.453229E+0000
  1.106417E+0000  6.335009E-0001
 -9.149538E-0001 -2.187828E-0001
  7.152216E-0001 -1.729574E-0001
  5.927787E-0001 -7.709963E-0001
 -5.006254E-0001 -5.214489E-0001
 -9.114895E-0001 -3.252336E-0001
  3.763824E-0001 -9.141546E-0001
 -6.059208E-0001 -7.319731E-0001
 -1.528215E+0000  6.444839E-0002
 -3.424774E+0000  3.346915E-0001
  1.456505E+0000 -4.184821E-0002
  1.215300E+0000 -8.438900E-0001
  1.808862E+0000  1.939837E+0000
 -1.571577E+0000  1.235645E+0000
 -1.501886E+0000  4.226354E-0001
 -1.157065E+0000 -1.289364E+0000
  3.555973E-0001 -3.590362E-0002
  5.048267E-0001  9.361919E-0001
  1.802044E+0000  1.710843E+0000
 -5.268168E-0001 -2.934088E-0001
 -2.084596E+0000  7.407149E-0002
 -7.123397E-0001 -1.002326E+0000
  1.316288E+0000 -9.116094E-0002
  1.132264E+0000  9.633417E-0001
 -7.657855E-0001  1.870839E+0000
 -1.510629E+0000  1.319476E+0000
 -8.304038E-0001  9.512982E-0001
 -9.792879E-0002 -7.865992E-0001
  1.125671E+0000 -1.530043E-0001
 -1.701647E+0000  4.800729E-0001
 -4.720811E-0001 -1.631435E+0000
  2.562963E+0000 -2.087609E+0000
  1.243782E+0000 -4.343529E-0001
  1.988918E-0001 -4.663530E-0001
  1.128883E+0000 -6.963058E-0001
 -6.312477E-0001 -1.143383E+0000
 -2.732690E+0000 -1.283415E+0000
  1.338914E+0000 -5.509361E-0001
  2.557861E+0000  3.188129E-0002
  1.120973E+0000 -2.052203E-0001
 -2.944247E-0002 -2.927703E-0001
  3.589998E-0001 -7.861773E-0002
  4.351109E-0001  1.158998E-0001
 -7.068481E-0001 -5.037790E-0001
 -4.030100E-0001  1.857971E+0000
 -1.278166E-0001  3.278340E+0000
  3.401536E-0001  2.493755E+0000
  6.272927E-0001 -6.793730E-0001
 -6.431488E-0001 -2.081332E+0000
 -2.588121E-0001 -5.108363E-0001
  1.193745E+0000 -2.044861E+0000
  1.723965E+0000  1.120706E+0000
  1.210069E+0000  1.149277E+0000
  2.029911E-0001  2.250095E-0001
 -2.180769E+0000 -1.005734E+0000
 -2.159025E-0001 -1.796904E+0000
  5.449262E-0001 -4.908198E+0000
  2.423836E+0000 -2.701999E+0000
  2.651092E+0000  8.902605E-0001
 -4.512131E-0001  4.749941E-0001
 -1.380049E+0000  6.635352E-0001
  2.497057E+0000 -1.820424E+0000
  2.212047E+0000 -2.945568E+0000
 -8.520264E-0001 -2.046700E+0000
 -1.839251E+0000 -2.290506E-0001
  8.952354E-0002 -1.214433E+0000
  1.253298E+0000 -1.070342E+0000
  3.030897E-0001 -1.100197E+0000
  1.735916E-0001 -7.090509E-0001
 -1.727035E-0001 -9.367829E-0001
  3.349555E-0001 -9.869694E-0002
  1.195542E-0002  2.927213E-0001
 -2.866515E+0000  1.559704E+0000
 -2.632631E+0000 -5.383145E-0001
  1.057990E+0000 -7.945089E-0001
  3.715531E+0000  7.071015E-0001
  3.081465E+0000 -5.903995E-0001
 -1.883212E+0000 -2.204893E+0000
 -5.534892E-0001 -2.572360E+0000
  2.512145E+0000 -1.067986E+0000
 -1.037234E+0000  6.663162E-0001
 -2.293069E+0000  3.193220E-0002
 -3.668424E-0001  3.533957E-0001
  7.706266E-0001  8.586582E-0001
  5.951341E-0001  3.962444E-0001
 -5.104404E-0001 -7.550738E-0001
  2.074147E-0001 -2.116436E+0000
 -4.024427E-0002  6.159082E-0001
  1.870872E+0000  3.612913E-0001
 -8.135245E-0001  4.063688E-0001
  1.513275E-0001  7.741130E-0001
  1.241141E+0000  2.391705E-0001
  2.993465E-0001  9.199399E-0001
 -6.875544E-0002 -7.851505E-0002
 -1.541357E-0001  1.590469E-0001
  4.869080E-0002  4.638428E-0001
  1.703217E-0001  4.031695E-0001
  8.820029E-0001 -1.564276E+0000
  1.101046E+0000 -1.634532E+0000
  1.074491E+0000  1.481019E-0001
 -8.065315E-0001 -3.283275E-0001
  4.665218E-0002 -3.406083E-0001
 -1.170370E+0000 -4.132855E-0001
 -2.282326E+0000 -1.170371E+0000
  9.754910E-0001 -5.275535E-0001
  1.250661E-0001 -1.664999E-0001
 -6.570369E-0001  2.081575E+0000
 -3.178760E-0001  9.894447E-0001
  2.975420E-0001 -1.055506E+0000
 -6.575384E-0001 -6.632072E-0001
 -9.720984E-0001 -1.233558E+0000
  9.935047E-0001 -5.826588E-0001
  9.705961E-0001  5.530631E-0001
  1.205286E+0000  1.019365E+0000
 -8.873328E-0001  3.894695E-0001
 -5.592885E-0001  8.044075E-0001
  4.100350E-0001 -1.101802E+0000
  1.989601E+0000  5.235218E-0001
 -8.046609E-0001 -8.256301E-0002
 -1.821370E+0000  3.270621E-0001
 -2.092532E+0000  1.087244E+0000
  3.428053E-0001  7.911350E-0001
  5.528567E-0001  2.197831E+0000
  5.589290E-0001 -1.300059E+0000
  1.789494E+0000 -1.234696E+0000
 -7.802108E-0001  5.035812E-0001
 -8.612899E-0001  1.298568E-0001
  4.385167E-0001  5.689419E-0001
  5.034640E-0001 -1.911275E-0001
 -7.062729E-0001 -1.641879E+0000
 -9.598854E-0002 -1.718752E+0000
  1.116509E+0000 -2.728087E+0000
 -4.033401E-0001 -1.903363E+0000
  2.066529E+0000  6.263238E-0001
  5.166792E-0001 -9.520556E-0002
  1.407154E-0001  6.469828E-0001
 -7.267051E-0001  6.303753E-0001
 -1.158782E+0000  1.141980E+0000
  3.914361E-0001  3.623674E-0001
 -6.474996E-0001 -1.331153E+0000
 -1.473920E+0000 -6.534876E-0001
  2.331459E+0000 -9.908921E-0001
  2.192037E+0000 -8.674983E-0001
  2.173109E+0000 -2.262993E-0001
  1.721558E+0000  1.359295E+0000
  4.241750E-0001  1.264202E+0000
 -5.972467E-0001  6.307456E-0001
 -1.688729E+0000  4.292088E-0001
 -1.833764E+0000 -1.486033E-0001
 -5.209403E-0001  1.431624E+0000
  1.240443E-0001  8.511622E-0001
 -1.262635E+0000  1.640866E+0000
 -1.532774E+0000 -1.477692E-0001
 -3.336849E-0001  4.430114E-0001
  9.349669E-0001  1.267382E+0000
  1.068693E+0000  1.138851E+0000
  4.206033E-0001  2.085836E+0000
  1.950907E+0000  4.236831E-0001
 -2.412432E-0001  3.441239E-0001
 -2.422890E+0000 -6.532920E-0001
 -1.397596E+0000 -9.582619E-0001
  4.193618E-0001  1.114065E+0000
  3.620469E-0001  5.843393E-0001
 -1.484770E-0001  7.066433E-0002
  8.345181E-0001 -1.666903E-0001
  4.542516E-0001 -1.322023E+0000
  1.039899E-0001 -1.133600E+0000
 -9.158984E-0002 -2.182290E+0000
 -1.231114E+0000 -1.841237E+0000
  3.915674E-0001 -2.094299E+0000
  7.749519E-0001 -5.647519E-0001
  7.011295E-0001 -7.445561E-0002
 -4.231859E+0000  8.818132E-0001
 -3.816457E+0000  1.028649E+0000
  5.652469E-0001  3.810825E+0000
  2.391790E+0000  1.821491E+0000
  1.180972E+0000  4.367428E-0001
 -9.263593E-0001 -1.072658E+0000
 -1.459008E+0000 -3.200544E+0000
  1.956710E+0000 -1.941098E+0000
  4.087979E-0001  9.293233E-0001
 -4.499384E-0001 -3.396223E-0001
 -1.738337E+0000 -3.057332E-0001
 -2.234378E+0000  1.230777E-0001
 -9.254467E-0001  9.468008E-0001
  1.031677E+0000  3.039061E+0000
 -1.996128E+0000  2.426645E+0000
 -2.632842E+0000  1.182450E+0000
  2.004183E-0001  4.947030E-0002
  1.554712E+0000  1.345892E+0000
  1.049537E+0000  1.507902E+0000
  2.741264E+0000  6.354408E-0001
  1.418405E+0000 -4.400780E-0001
 -4.046707E-0001 -1.092782E+0000
  2.104978E-0001 -1.020051E-0001
  1.391992E+0000  3.656918E-0002
  8.442340E-0002 -2.293712E+0000
  1.624663E-0001 -2.663619E+0000
  1.115979E+0000 -1.655039E+0000
 -4.676858E-0001 -1.508000E+0000
 -2.607251E+0000 -6.849337E-0001
 -4.258023E-0001  1.459870E-0001
  2.037831E+0000  3.790635E+0000
  1.897559E+0000  3.101433E+0000
  3.626595E-0001  2.864348E+0000
 -5.707317E-0001  5.218847E-0001
  1.046300E+0000 -5.485804E-0001
  1.859998E+0000 -5.588917E-0002
  7.608014E-0001  8.071886E-0002
 -1.672140E+0000  1.329554E+0000
 -3.211383E+0000  6.044414E-0001
 -1.150321E+0000 -4.626071E-0001
  8.222150E-0001 -1.570256E+0000
  2.244734E+0000 -2.042499E+0000
 -1.156315E+0000  1.591236E+0000
 -4.445258E+0000  2.237928E-0001
  3.259854E-0001 -6.324148E-0001
  1.685042E+0000  1.711830E+0000
  2.103017E+0000  2.926594E+0000
 -1.150579E+0000  2.684055E+0000
 -7.866013E-0001  1.102030E+0000
  1.833836E+0000  6.570875E-0001
  9.465678E-0001 -3.064031E-0001
  1.163006E+0000  3.514555E-0001
 -2.060536E+0000  1.622575E+0000
 -4.689213E+0000  7.796235E-0002
 -1.890910E+0000 -1.378119E+0000
  2.059620E+0000 -7.389380E-0001
  1.600208E+0000  9.320148E-0001
 -7.318646E-0001  1.900768E+0000
 -1.626790E+0000  1.046561E+0000
 -3.800920E-0001 -9.198989E-0001
  1.916959E+0000 -6.937322E-0001
  3.441850E+0000  2.704667E-0002
  1.983501E+0000  2.441362E+0000
  2.306604E-0001  2.527960E+0000
 -7.311917E-0001 -9.150052E-0001
 -7.822597E-0001 -6.967388E-0001
  1.478747E+0000 -2.726875E-0001
 -1.525817E+0000 -1.052539E+0000
 -2.288538E+0000 -3.362566E-0001
  9.703696E-0001 -1.174756E+0000
  9.550968E-0001 -1.569542E+0000
  4.975693E-0001 -8.872913E-0001
 -2.284922E+0000  2.358300E-0001
 -3.426399E+0000 -5.616261E-0001
 -3.728197E-0001 -1.106797E+0000
  1.800680E+0000  9.949033E-0001
  9.985419E-0001  3.426216E+0000
 -1.303722E+0000  2.113976E+0000
  2.981305E-0001  1.859463E-0001
  8.819271E-0001  1.770714E+0000
 -1.526846E-0002  1.049925E+0000
 -1.592434E+0000 -5.822188E-0001
 -1.474617E+0000 -1.505870E+0000
  7.443560E-0001 -1.613649E+0000
 -1.025574E+0000 -7.389121E-0001
  8.131134E-0001 -9.006297E-0001
  1.388700E+0000  2.050897E-0001
  7.471757E-0001  2.768944E-0001
 -8.587849E-0001 -1.314811E-0001
 -7.770803E-0001 -4.890687E-0003
 -7.375495E-0001  4.174655E-0002
 -4.900830E-0001  3.124402E-0001
 -6.800054E-0001 -9.119553E-0001
  1.069551E+0000 -3.029865E+0000
  7.126618E-0001 -1.899406E+0000
 -8.252698E-0001 -1.610996E+0000
  2.361504E-0001  1.137798E+0000
 -1.742708E+0000  2.367953E-0001
 -8.031726E-0001  1.270464E+0000
 -8.528643E-0001  7.760452E-0001
  1.638077E+0000  9.556866E-0001
  7.787292E-0001  1.317241E+0000
  9.030954E-0001  1.041647E+0000
 -1.240814E+0000  3.401396E-0001
 -5.803770E-0001  1.398257E-0001
 -9.195500E-0001  1.338005E+0000
  8.169025E-0001 -7.219863E-0001
  7.408637E-0001 -3.188681E-0001
 -1.161154E+0000 -8.028196E-0001
  1.753789E+0000 -1.169823E+0000
 -5.574551E-0002  1.393309E-0001
 -1.218222E+0000 -6.457403E-0002
 -2.204772E+0000 -5.419608E-0001
 -9.855144E-0001  1.412791E-0001
  2.304675E+0000  2.633854E+0000
 -7.207197E-0002  3.520612E+0000
 -2.549346E-0001  1.043351E+0000
 -9.779197E-0001 -6.129378E-0001
  9.319053E-0001  4.226998E-0001
  6.307294E-0001  3.747971E-0001
 -2.770853E-0001  1.564355E+0000
 -9.804030E-0001  9.912796E-0001
 -2.352190E+0000  2.093317E+0000
 -1.188613E+0000 -1.320841E-0001
  5.414384E-0001 -1.269465E-0001
  6.056417E-0001  4.090282E-0001
  1.132783E+0000 -5.858461E-0001
 -1.408549E+0000 -1.252120E+0000
  7.467652E-0002 -9.136495E-0001
  7.376796E-0001  7.280366E-0001
 -3.692496E-0001  6.493761E-0001
  9.941908E-0001  3.707505E-0002
 -1.657798E-0001  1.368201E+0000
 -1.440227E+0000 -1.546749E+0000
  2.076379E+0000 -1.692365E+0000
  1.859491E+0000 -4.318325E-0001
  3.183922E-0001 -6.702673E-0001
 -3.771189E-0001  1.259904E+0000
 -5.780396E-0001 -2.414731E-0001
 -1.306655E+0000  1.019600E+0000
 -1.071811E+0000  1.962889E+0000
  2.427564E-0001  8.421483E-0001
  2.577284E+0000  4.056278E-0001
  1.320206E+0000  7.273019E-0002
 -2.120039E-0001 -4.566888E-0001
 -1.275151E+0000  1.308434E+0000
 -2.927715E+0000  2.165685E-0001
 -4.196003E-0001  5.911298E-0001
  1.197844E+0000  1.608597E-0001
  1.044755E+0000  1.244929E-0001
 -1.679295E+0000  2.708041E-0001
 -6.397587E-0001  4.409747E-0001
 -4.519129E-0001 -3.939570E-0001
  2.564874E+0000  6.107339E-0001
  2.624003E+0000  6.242557E-0001
 -2.811015E-0002  5.937765E-0001
 -2.011140E-0001 -3.336581E-0001
 -1.404041E+0000 -1.244937E+0000
  1.243285E+0000 -1.191901E+0000
  2.637289E+0000  1.171438E+0000
 -4.029694E-0001 -5.701057E-0001
 -2.826512E+0000 -2.959086E-0001
 -2.206690E+0000 -2.257082E+0000
  2.047843E+0000 -1.026137E+0000
  5.629947E-0002  1.466505E+0000
 -8.895112E-0001  5.413331E-0001
 -1.097775E+0000  1.239453E+0000
  6.362772E-0001  9.930814E-0001
  1.034057E+0000  5.118726E-0001
  1.010293E+0000 -1.626810E+0000
  1.950567E+0000 -1.516446E+0000
  6.286844E-0001 -6.763088E-0001
  6.037178E-0001 -3.489436E-0001
  1.195780E+0000  1.702272E-0002
  2.097356E+0000  5.223958E-0001
  1.684650E+0000  1.028417E+0000
 -1.388379E+0000 -6.760794E-0001
 -6.224244E-0001  1.940190E-0001
 -2.122884E-0001 -5.026669E-0001
 -9.391157E-0002 -1.970314E+0000
  1.784445E+0000 -8.792938E-0001
  2.322293E+0000 -2.378382E-0003
 -8.711312E-0001 -1.407405E+0000
 -8.618841E-0001 -1.737969E+0000
  1.805826E+0000  1.412863E-0001
  9.209718E-0002  1.631615E+0000
 -1.745402E+0000  8.175217E-0001
 -2.367419E+0000 -9.071352E-0001
  3.810369E-0002 -1.791748E+0000
  6.972131E-0001 -5.791503E-0001
  3.383529E+0000 -1.783259E+0000
  7.527373E-0001 -1.060088E+0000
 -9.559194E-0001 -1.770549E+0000
  2.965999E-0001  8.569679E-0001
 -8.636177E-0001  9.313205E-0001
 -1.010214E+0000 -7.286177E-0001
  7.697387E-0001  2.741002E-0001
 -1.670350E-0001  1.151445E+0000
 -1.271101E+0000  1.990754E-0001
  1.081904E+0000 -9.659813E-0001
  5.088509E-0001  3.702622E-0001
 -4.951779E-0001  1.179025E+0000
 -1.421963E+0000  3.563321E-0001
  3.931537E-0001  1.109608E-0001
  1.801104E+0000  6.143009E-0002
  1.110027E+0000  2.445907E-0001
  6.262698E-0001 -5.975785E-0002
  5.364595E-0001  4.496982E-0001
 -1.810538E+0000  8.304141E-0001
 -1.294265E+0000  1.102723E+0000
 -2.107217E-0001  1.713360E+0000
  5.509647E-0001  1.898923E+0000
  1.910108E+0000 -3.005248E-0001
 -7.501842E-0001 -1.255603E+0000
 -2.477431E+0000 -2.940852E-0001
 -1.115514E+0000  1.169453E+0000
  1.514142E+0000  9.592657E-0001
  3.365974E-0001  1.307948E+0000
 -1.317461E-0001  2.003451E+0000
 -1.326522E-0001  1.144143E+0000
  1.572299E+0000 -9.874612E-0001
  1.468338E+0000 -4.984470E-0001
 -3.954869E-0001  1.353185E+0000
 -2.687071E-0001  1.498146E+0000
 -7.652108E-0001 -2.316639E-0001
  4.722947E-0001 -6.615434E-0001
  1.599202E+0000 -2.878167E-0001
  7.434493E-0002  7.049383E-0001
  1.343678E+0000  1.593951E-0001
  4.000993E-0001  3.909206E-0001
  1.448383E+0000  8.473459E-0002
 -4.324863E-0001 -7.155551E-0001
  4.497430E-0001 -3.080221E+0000
  2.219678E+0000 -1.918632E+0000
  9.736937E-0001  1.222400E+0000
 -9.646017E-0001 -1.179378E+0000
  9.701589E-0002 -1.904060E+0000
  2.315664E+0000 -1.096884E+0000
  5.752241E-0001  9.178032E-0001
 -7.019343E-0001 -6.582351E-0001
 -3.582061E-0001 -6.878075E-0001
  6.186960E-0001  8.396298E-0001
  1.002875E+0000  1.240925E+0000
  4.415574E-0002  1.487524E+0000
 -1.189040E+0000  2.282679E-0001
  2.574215E-0002 -9.415420E-0001
 -1.457050E+0000  1.337723E+0000
  1.240763E+0000  5.971393E-0001
  1.789787E+0000  6.202348E-0001
  1.735549E+0000  1.287472E-0001
 -1.855622E+0000 -6.351957E-0001
 -1.281494E+0000  3.205019E-0001
  6.930818E-0001 -3.959221E-0002
  1.307096E+0000  6.097328E-0001
  1.737429E+0000  1.247675E+0000
 -1.043080E+0000 -8.911483E-0001
  4.786761E-0001 -4.183087E+0000
  2.512990E+0000 -3.431423E+0000
  3.211664E-0001 -9.983010E-0001
  8.088196E-0001 -7.804180E-0001
 -9.814500E-0001 -6.626126E-0001
  1.837120E-0002  9.370444E-0003
  1.411092E+0000  1.648515E+0000
  6.744856E-0001  2.575356E+0000
 -2.310683E+0000  2.171336E+0000
 -1.121232E+0000  2.089441E+0000
  1.547987E+0000  1.624046E+0000
  1.382861E+0000  1.859779E+0000
  4.559751E-0001  3.520309E-0001
 -7.527363E-0002  2.004223E-0002
 -9.774086E-0001  6.195607E-0001
 -9.736987E-0001 -3.564472E-0001
 -1.309112E+0000 -9.817709E-0001
 -1.498767E+0000  9.137417E-0001
 -2.308657E+0000 -2.069691E-0001
 -9.317459E-0001  8.867430E-0001
  7.895254E-0001  8.010081E-0001
  1.716691E-0001 -7.209315E-0001
  2.003553E-0001 -1.924639E+0000
  9.853456E-0001  5.691329E-0001
  7.005057E-0001 -2.858796E-0001
 -8.863354E-0001 -1.243024E+0000
  5.867608E-0001 -1.503220E+0000
 -1.447418E+0000  8.149037E-0001
 -2.867754E-0001  1.086571E+0000
 -3.669923E-0001  1.068756E-0001
  1.606059E+0000  6.339922E-0001
  1.234438E-0001  1.847974E+0000
 -1.781973E+0000  1.478367E+0000
  1.096886E+0000 -3.144398E-0001
  4.067959E+0000  5.473172E-0001
  1.353860E+0000  1.412689E+0000
  4.328106E-0001 -2.158178E-0001
 -1.506243E+0000  4.556958E-0001
 -7.379709E-0001 -3.788896E-0001
  6.155481E-0001 -1.791739E-0001
  5.271720E-0001  1.497167E+0000
  1.756673E+0000  3.010432E-0001
  2.031418E-0001  1.034620E+0000
 -2.629266E-0001  4.143276E-0001
 -2.117997E-0001 -2.978717E-0001
  3.186691E-0001 -9.531635E-0002
 -9.279983E-0001 -8.530157E-0001
 -1.563373E+0000 -7.195660E-0001
 -1.119313E+0000 -3.643446E-0002
 -4.889033E-0001  1.777115E+0000
 -1.870234E+0000 -7.946018E-0001
 -1.041550E+0000  6.423559E-0001
 -1.061387E+0000  1.037263E+0000
 -1.688154E+0000  1.229978E+0000
  9.459056E-0001 -3.591422E-0001
  2.645443E+0000 -1.785184E+0000
  9.226154E-0002 -3.104592E-0001
 -1.047779E+0000 -4.298048E-0001
 -7.924136E-0001 -7.631463E-0001
  2.811875E+0000 -9.464479E-0002
  1.124473E+0000  8.649810E-0004
 -1.296033E+0000 -1.832539E-0001
 -1.190159E+0000  2.585030E+0000
 -1.053728E+0000  2.085785E+0000
  5.005067E-0001  7.967011E-0001
  1.233170E+0000  1.275771E+0000
  7.098565E-0002  1.999991E+0000
 -6.570227E-0001 -1.102985E-0001
 -8.642124E-0001  3.825113E-0001
  2.562813E-0001 -1.946120E-0002
  2.812820E-0001  8.455100E-0001
  6.599798E-0001  6.165553E-0001
 -4.262403E-0001  7.227776E-0001
  2.966314E-0001  6.362822E-0001
  1.101670E+0000  1.148333E+0000
  4.885676E-0001  1.395444E+0000
 -1.547292E+0000 -5.489728E-0001
 -2.629804E+0000  7.745426E-0001
  4.059023E-0001  3.019414E+0000
  1.159163E+0000  2.170686E+0000
  4.649139E-0002  1.011130E+0000
  1.342039E+0000 -3.802876E-0001
  9.851709E-0001 -2.480091E+0000
  1.166024E+0000 -1.552426E+0000
 -4.140383E-0001  1.117508E-0002
 -4.401418E-0001 -1.716378E+0000
  4.389740E-0001 -3.222959E-0001
 -2.871801E-0001  1.979857E+0000
 -2.114417E+0000  3.002651E+0000
 -2.380150E+0000 -9.605937E-0001
  3.181275E-0002  8.190619E-0001
  1.170207E+0000  5.476071E-0001
  2.392821E-0001  2.087037E+0000
 -8.252308E-0001  2.118025E+0000
 -8.464900E-0001  8.747012E-0001
  1.595860E+0000  3.991115E-0001
 -6.093197E-0002 -1.471880E-0001
 -1.149286E+0000 -2.453398E+0000
  7.592574E-0001 -2.182217E-0003
  1.150401E+0000  4.144608E-0001
 -3.734215E-0001  1.227608E-0001
  4.450424E-0001  2.366376E+0000
 -2.063613E+0000 -5.379511E-0001
  4.929499E-0001 -9.668118E-0001
  1.229073E+0000  3.772609E-0001
  5.266427E-0001 -6.838143E-0001
 -1.211434E+0000 -6.813890E-0001
  1.822584E-0001 -7.287401E-0001
 -4.070354E-0001  6.425175E-0001
  1.137818E+0000  1.622596E+0000
 -1.156145E-0001  4.481251E-0001
  6.862629E-0002 -1.611300E+0000
  1.568677E+0000 -2.117756E+0000
  2.839032E+0000  3.540610E-0001
 -1.326827E+0000 -1.953375E-0001
  1.577441E-0001 -1.387010E+0000
 -3.669964E-0001 -1.653604E+0000
  8.502532E-0001  1.014697E+0000
  9.953719E-0002  1.530930E+0000
 -1.966168E+0000 -2.223906E-0001
  2.537796E-0001 -1.123012E+0000
  3.378161E+0000 -1.766168E+0000
  2.411619E+0000 -9.529010E-0001
 -1.959449E+0000 -4.866264E-0001
 -1.204566E+0000 -1.279842E-0001
 -4.929194E-0001  5.481533E-0001
 -1.920904E-0001  8.796311E-0001
  1.955025E-0002  2.151030E-0001
 -8.614472E-0001  1.347347E+0000
 -1.345361E-0001  2.404913E+0000
 -1.787517E+0000  1.646529E+0000
  5.266927E-0001  4.536402E-0001
  2.417296E+0000 -1.560765E-0001
  3.549032E-0001  2.602975E-0001
 -1.473346E-0001 -1.066507E-0001
  7.475857E-0001 -1.045577E+0000
  2.811836E-0002 -1.395337E+0000
 -5.236703E-0001 -1.134656E+0000
  1.930004E+0000  5.590584E-0001
 -1.010691E+0000  6.638080E-0001
  7.323596E-0002  6.080153E-0001
 -2.139102E+0000  3.756572E-0001
 -3.384357E-0001  1.291672E+0000
 -1.765316E-0001  1.111098E+0000
  1.577984E+0000  1.066286E+0000
  2.145758E+0000  7.730973E-0001
 -1.514131E+0000 -8.863201E-0001
  1.050804E+0000  1.755229E-0001
  2.306839E+0000  8.984739E-0001
  1.919356E+0000  1.501895E+0000
 -4.518777E-0001  2.098813E+0000
 -2.324988E+0000  1.066878E-0001
  2.591332E-0001 -6.858141E-0001
  1.713508E+0000  7.346260E-0001
  6.676063E-0001  9.666374E-0001
 -1.432967E-0001 -9.328979E-0001
  7.042424E-0001 -8.927783E-0002
  3.296458E-0001 -9.534895E-0001
  6.456128E-0001  4.581657E-0001
 -2.095584E-0001 -1.714813E+0000
 -5.568374E-0001 -2.891646E+0000
 -2.518704E+0000  3.586089E-0001
 -1.175953E+0000  1.935619E-0001
  2.857205E+0000  2.992339E-0001
  4.407782E-0002 -9.133202E-0001
 -4.094847E-0001 -4.823393E-0001
 -1.842990E+0000 -1.930232E-0001
  8.371112E-0001  1.667241E+0000
  1.219776E+0000  6.901134E-0001
 -2.042323E-0001 -8.793106E-0001
  6.688576E-0001 -2.416414E+0000
 -4.439892E-0001 -7.748394E-0001
  5.178327E-0001 -1.430442E+0000
 -5.876544E-0001 -2.136752E+0000
  4.567930E-0001 -1.010046E+0000
  5.602634E-0002  2.084847E-0001
  1.682008E+0000  1.002104E+0000
 -1.384312E-0001  4.853185E-0001
 -5.407633E-0001  9.100161E-0001
 -2.965451E-0001  1.744089E+0000
 -5.461002E-0001  4.571137E-0001
 -7.504116E-0002 -6.808782E-0001
  5.506492E-0001  6.402924E-0001
  9.645610E-0001  3.014224E-0001
 -4.413280E-0003 -8.665061E-0001
  9.178936E-0002 -5.273232E-0001
 -1.665372E-0001 -4.240825E-0002
 -1.412246E+0000  5.501478E-0001
 -1.621064E+0000  1.952950E+0000
 -1.684253E+0000  2.116245E+0000
 -1.723352E+0000  1.537299E+0000
 -7.938537E-0001  2.238629E+0000
 -5.229163E-0001  1.945315E-0001
 -1.597508E-0001 -2.643235E+0000
  1.234790E+0000  1.429793E+0000
 -2.788460E+0000  1.508997E+0000
 -1.842323E+0000 -2.106286E-0001
  2.853481E-0001 -1.259548E+0000
  2.044603E+0000  8.181179E-0001
 -6.496712E-0001  2.149595E+0000
 -1.730024E+0000  2.100808E-0001
 -1.950974E-0002  2.911443E-0001
  1.283946E+0000 -1.385813E+0000
  3.197640E+0000 -3.709164E-0001
  2.515280E-0001 -8.417813E-0001
  7.796052E-0002  1.288254E+0000
  2.490695E-0001 -6.491383E-0002
 -1.159546E+0000 -4.795695E-0002
 -2.428926E+0000 -9.071831E-0001
 -2.112938E+0000 -6.398890E-0001
  1.839418E+0000 -9.715304E-0001
  8.138552E-0001  1.054074E+0000
 -1.916720E-0003 -1.263380E+0000
 -1.718262E+0000 -5.524238E-0001
  5.221891E-0001 -2.398652E-0001
 -1.773910E+0000  2.262330E-0001
 -3.894521E-0001  2.829864E+0000
  7.515824E-0001  2.692964E+0000
 -1.130048E+0000  2.618769E+0000
 -3.522275E+0000 -8.643111E-0002
 -1.711482E+0000 -8.676328E-0001
 -9.433993E-0001  5.590301E-0001
  1.348240E+0000  6.148019E-0001
 -8.416364E-0001  2.988934E-0001
  1.265486E+0000 -1.212270E+0000
  1.869636E+0000 -6.698540E-0001
  2.268875E+0000 -8.112368E-0002
  8.382356E-0001 -1.154383E+0000
 -1.056474E+0000 -1.040174E+0000
  7.017270E-0001 -1.995548E+0000
  1.950662E+0000  9.702770E-0001
 -1.513068E+0000  1.338790E+0000
 -1.224636E+0000  3.379268E-0001
  2.161267E+0000 -4.537571E-0003
  2.769193E+0000  3.399312E-0001
  5.857739E-0001  2.197143E+0000
 -2.821895E+0000 -1.033719E+0000
  1.931999E-0001 -2.754388E+0000
  1.153050E+0000  1.074661E+0000
 -2.320281E-0001  8.260433E-0001
 -4.519627E-0001  1.632172E-0001
 -7.779309E-0001 -1.457465E-0001
 -6.596839E-0001  7.026018E-0001
  1.447001E+0000  1.896643E+0000
 -3.726530E-0001  1.970753E+0000
  1.364764E+0000  2.382661E+0000
  3.645276E-0001  9.828708E-0001
  1.522679E+0000  1.130237E+0000
  1.767057E+0000  4.795707E-0002
  6.547359E-0001  1.696403E+0000
 -1.392969E+0000 -2.604174E-0001
 -8.322245E-0001 -3.297274E+0000
 -2.090331E-0001 -3.587730E-0001
  1.605488E+0000 -1.893106E+0000
  1.102820E+0000  1.934193E-0001
  1.110530E+0000  1.467941E+0000
 -2.081762E+0000  3.304239E+0000
  4.881673E-0001  2.298192E+0000
  1.968438E+0000  2.813574E+0000
  6.519717E-0002  1.041152E+0000
 -4.475945E-0001 -9.204439E-0001
 -6.419117E-0001 -4.402777E-0002
 -1.175746E+0000  1.450647E+0000
  6.867398E-0003  9.215127E-0001
  1.225961E+0000  1.822671E+0000
  4.125771E-0001  1.642764E+0000
 -3.252229E+0000  1.566433E+0000
 -2.360209E+0000  4.600207E-0001
 -5.728701E-0001 -4.902178E-0001
  6.106371E-0001  1.206364E+0000
 -1.218024E+0000  2.048592E+0000
 -1.662327E+0000  3.294332E+0000
 -1.156122E+0000  8.423582E-0001
  6.054624E-0001  1.367862E+0000
  2.056504E+0000  2.075801E+0000
  8.876849E-0001  3.136219E-0001
  1.764775E+0000 -2.674922E+0000
 -2.272993E-0001 -1.562505E+0000
  1.179902E+0000 -8.312510E-0001
 -1.223958E+0000  3.493396E-0001
 -7.839639E-0001 -8.405794E-0001
 -8.081399E-0001 -2.055014E+0000
 -2.961380E-0001 -2.287272E+0000
  5.518995E-0001 -1.617827E+0000
  2.881812E-0001 -1.131841E+0000
  4.528636E-0001 -1.629991E+0000
  4.867452E-0001 -6.836694E-0001
  1.485980E+0000  7.682988E-0001
 -7.230176E-0001  1.529374E+0000
 -4.760800E-0001  1.404378E+0000
  1.854277E+0000  9.849429E-0001
 -5.455696E-0001  1.599702E+0000
 -2.043875E+0000  1.482214E-0001
 -2.726724E+0000 -1.502604E+0000
  1.012000E+0000 -9.526933E-0001
  1.992173E+0000 -2.998550E-0001
  1.765905E-0001 -1.530266E+0000
  7.637810E-0001 -3.446454E-0001
 -1.660053E+0000 -2.911019E-0001
 -1.199971E+0000  1.026037E+0000
  6.494346E-0001  2.145110E+0000
 -1.792435E+0000  8.460172E-0001
  2.045421E+0000  1.297114E+0000
  1.598011E+0000  3.828384E-0001
  1.479482E+0000 -2.529315E-0002
  6.629243E-0001 -1.844455E-0001
  1.448644E-0001 -7.653102E-0001
 -3.125876E-0001 -2.963185E-0001
 -1.409299E+0000  3.813064E-0002
 -2.180462E+0000 -1.128354E+0000
 -4.373513E-0001  4.810237E-0001
  1.199975E+0000  5.358313E-0001
  2.973051E+0000 -2.213428E-0001
  1.584741E+0000  7.735478E-0001
 -1.303974E-0001  8.673561E-0001
 -1.877872E+0000  2.460498E+0000
  4.950153E-0001  2.702860E+0000
  2.576923E-0001  2.615383E+0000
  9.733462E-0001  7.456978E-0001
  3.186357E-0001  2.534308E+0000
 -2.178177E-0001  1.939118E+0000
 -1.253881E+0000 -1.736702E+0000
 -7.989338E-0001 -1.312840E+0000
 -3.167048E-0001 -1.822116E+0000
  9.157778E-0001 -1.666628E+0000
  3.328772E-0001  8.796731E-0001
 -1.298786E+0000 -2.693590E-0001
 -8.650965E-0001  4.995732E-0001
  1.472145E+0000  2.359346E+0000
 -5.036104E-0001  2.793891E+0000
 -1.940014E+0000  1.852027E+0000
 -8.248342E-0002 -3.940865E-0001
  1.291252E+0000 -1.000200E+0000
  1.225397E+0000  1.333547E+0000
  3.756823E-0001  1.056352E+0000
 -7.037506E-0001  5.368582E-0001
 -1.851403E+0000  1.195333E+0000
  6.958549E-0001  2.387427E+0000
  1.793306E+0000  3.844115E+0000
 -4.063351E-0001  7.380330E-0001
  9.708471E-0001 -5.020547E-0001
  2.266110E+0000 -2.006920E+0000
  1.860924E+0000 -4.902342E-0001
 -7.789500E-0001 -4.440066E-0001
 -3.059798E-0001 -4.238417E-0002
 -4.701418E-0001  1.279834E+0000
 -1.062555E-0001 -7.392720E-0001
 -1.820307E+0000 -6.020411E-0001
 -2.630892E+0000  6.123021E-0001
  7.162914E-0001 -3.009735E-0001
  1.284839E+0000 -2.450016E-0001
  1.988814E+0000  4.541679E-0001
 -5.200865E-0002  7.380412E-0001
 -8.661332E-0001 -9.142105E-0001
  8.850505E-0001 -1.289284E+0000
  2.768528E-0001 -1.409549E-0001
  2.534098E+0000 -1.702493E+0000
  8.762099E-0001 -5.217286E-0001
 -3.841069E-0001 -1.383285E+0000
  1.398082E-0001 -2.097748E+0000
 -1.005505E-0001 -3.104042E-0001
 -6.838780E-0001  1.647112E-0001
  5.877130E-0001  1.758417E+0000
  1.689154E+0000  3.029470E+0000
  2.599889E-0001  3.082044E+0000
 -1.080040E+0000  2.131030E+0000
  6.993195E-0001  5.248963E-0001
  4.286632E+0000 -6.298730E-0001
  1.538980E+0000 -2.075622E-0001
 -9.148896E-0001  7.029644E-0001
 -2.424976E+0000 -7.725725E-0001
 -2.848462E+0000 -2.564741E-0001
  1.704241E-0002 -2.371697E+0000
  1.198480E+0000  4.291376E-0001
 -1.333989E+0000 -1.386994E+0000
  2.843741E+0000 -1.157771E+0000
  1.430819E+0000 -7.413301E-0001
 -3.589608E-0002 -1.008550E+0000
 -2.600376E+0000 -4.621948E+0000
  9.046366E-0001 -3.027733E+0000
  1.141627E-0001 -7.540497E-0002
 -5.760970E-0001  4.947992E-0002
 -1.206647E+0000 -1.006643E+0000
 -1.637684E+0000  1.304068E+0000
 -1.554994E+0000  5.724191E-0001
  6.111103E-0002 -9.388684E-0001
  1.347386E+0000  1.212015E+0000
 -1.303085E+0000  1.778010E+0000
  1.048234E+0000  5.723959E-0001
  2.701710E+0000  1.618848E+0000
  2.496469E+0000  1.357389E+0000
  6.755706E-0001 -1.107196E+0000
 -9.700530E-0001 -1.492277E+0000
 -4.600597E-0001 -2.652280E+0000
  1.908183E+0000 -2.731192E+0000
 -1.579866E+0000 -5.283616E-0001
 -5.258981E-0001 -8.652598E-0001
  1.398000E+0000  3.520187E-0001
  1.223075E+0000 -9.450161E-0001
 -3.948106E-0002 -5.434319E-0001
 -4.864365E-0001 -2.601598E-0001
 -6.966620E-0001  2.527281E-0001
  6.253173E-0001  6.222662E-0001
  1.947770E+0000  1.079171E+0000
 -1.184913E+0000  9.787718E-0001
  1.113167E-0001 -1.256538E+0000
  1.867836E+0000 -2.272503E+0000
 -3.235684E-0001 -5.200308E-0001
 -1.886614E+0000 -2.240283E+0000
 -9.456783E-0001 -8.456924E-0001
 -2.580838E+0000  7.951550E-0001
 -2.415748E-0001  5.528535E-0001
  2.600587E+0000  1.084493E+0000
  9.088581E-0001  1.211690E+0000
  6.751539E-0001  1.590822E+0000
 -2.680862E-0001 -2.147445E-0002
  7.723621E-0001 -1.058130E+0000
  1.827023E+0000 -1.658353E+0000
 -3.938202E-0002 -1.272358E-0002
  4.040847E-0001  5.600770E-0001
 -5.523255E-0001  4.483994E-0001
  9.450055E-0001  1.239333E-0001
  1.106707E+0000 -1.168206E+0000
  6.682342E-0001 -8.929607E-0001
 -1.797801E-0001  5.022509E-0001
 -1.208834E+0000  6.372042E-0001
 -2.813729E+0000 -6.249689E-0001
  2.623760E-0001  1.111473E+0000
 -4.717372E-0001  1.717773E+0000
  1.417456E+0000  2.014806E+0000
  2.054938E-0001  2.398259E+0000
 -2.363002E+0000 -5.367558E-0001
  9.041551E-0002 -3.329827E-0001
  1.578745E+0000  3.504390E-0001
  5.721524E-0001  6.901185E-0001
 -3.083504E-0001  4.137498E-0001
  1.186027E-0002  7.004791E-0001
 -3.919043E-0001  4.681333E-0001
  7.159781E-0002 -1.887008E+0000
 -1.221510E-0001 -8.090223E-0001
 -1.145895E-0001  5.323181E-0001
  7.219317E-0001  1.178857E+0000
 -2.633088E+0000 -6.801040E-0001
  1.133348E+0000 -9.505528E-0001
  2.125738E+0000  1.259015E+0000
 -1.450942E+0000  9.752580E-0001
 -2.346591E+0000  8.012186E-0001
 -2.880079E-0001  7.569397E-0001
  8.038662E-0001  6.742613E-0001
 -3.259100E-0001  3.642245E-0001
 -1.862746E+0000 -8.709631E-0002
 -1.222452E+0000 -6.432223E-0001
  3.402505E-0001 -1.264705E+0000
  1.147311E+0000 -5.304653E-0001
  5.003859E-0001 -9.391305E-0001
 -5.190447E-0001 -6.138577E-0001
  6.996030E-0002  1.302748E+0000
 -2.766277E-0001  3.834461E-0001
 -1.030198E+0000 -8.051388E-0002
 -5.632962E-0001  5.474047E-0001
  4.142316E-0001  5.421471E-0002
  5.508340E-0001 -5.744778E-0001
 -4.659411E-0001  1.305340E+0000
  6.331531E-0001 -1.704393E+0000
  2.894999E+0000  5.180862E-0001
  1.081029E+0000  6.259050E-0001
 -2.181578E+0000  1.922790E+0000
 -1.121714E+0000 -1.370965E+0000
  6.129373E-0001  1.394040E+0000
  3.722544E+0000  2.482022E+0000
 -5.996993E-0002  3.221794E+0000
  4.372254E-0001  1.107896E+0000
  3.223749E-0001  9.299413E-0001
  2.266688E-0001 -4.464348E-0001
  9.068388E-0001 -2.923109E-0001
 -5.669312E-0001  1.640679E+0000
 -1.296136E+0000  1.660489E+0000
  6.139556E-0001 -1.032689E+0000
  1.691826E+0000 -6.263547E-0001
 -3.531791E-0001 -2.478264E+0000
 -1.440625E+0000 -1.875023E+0000
 -6.287446E-0001 -9.337111E-0001
 -4.102856E-0001 -1.709810E-0001
  6.195890E-0001  1.749985E+0000
 -3.777313E-0001  2.667705E+0000
 -6.233540E-0001 -1.434103E-0001
 -6.723737E-0001  8.876484E-0001
 -8.495839E-0001 -8.199188E-0001
 -1.060105E+0000 -1.724579E+0000
 -1.223876E+0000 -2.617692E+0000
  1.648641E-0002 -1.135824E+0000
  5.383580E-0001 -7.251641E-0001
 -1.273655E+0000 -1.561386E+0000
 -6.841585E-0001 -2.984555E+0000
 -1.458610E-0001 -1.293494E+0000
 -1.152628E+0000 -3.285915E-0001
 -2.952366E-0001  2.819267E-0001
  1.946864E+0000 -3.690869E-0002
  2.046051E+0000  6.315304E-0001
  2.091447E-0001 -8.633635E-0003
 -9.946167E-0001 -6.417352E-0001
 -8.444167E-0001  4.173777E-0001
 -8.872181E-0001  9.615983E-0001
 -7.686145E-0001 -4.984224E-0001
  1.828280E-0001  6.261459E-0001
 -1.080018E-0001  1.835698E+0000
 -1.124060E+0000  1.820901E-0002
  1.414986E+0000  2.858001E-0001
  8.706163E-0001 -4.018701E-0001
 -7.053976E-0001 -1.568176E+0000
 -6.361473E-0001 -1.428717E+0000
  6.891377E-0001 -2.375129E+0000
 -3.058113E+0000  7.627577E-0002
 -9.521166E-0001 -1.808245E+0000
  2.252882E+0000 -8.947956E-0001
  5.843821E-0001 -3.235392E-0001
 -2.192980E-0001 -1.537960E-0001
 -5.494913E-0001  1.259701E+0000
  7.092769E-0001 -1.035579E+0000
  1.649396E+0000  4.894281E-0001
  8.928913E-0002 -7.305500E-0001
  1.351845E+0000  1.249649E-0001
  1.066507E+0000 -1.468726E+0000
  1.950391E+0000  2.355426E-0001
  3.157721E-0001  2.748780E+0000
  1.971051E-0001  1.727961E+0000
  1.635956E+0000  8.482704E-0001
  4.082457E-0001 -5.303567E-0001
  1.765774E-0001  3.758238E-0002
 -1.998706E+0000  1.237849E-0001
 -1.480077E+0000 -2.539554E-0001
  2.582309E+0000 -4.473666E-0001
  7.770665E-0001 -1.687557E-0001
  1.626284E-0001  9.415777E-0001
 -7.346090E-0001  4.763250E-0001
 -4.243527E-0001  9.275559E-0001
 -5.313606E-0001  8.412934E-0001
 -4.084532E-0001 -3.184954E-0001
 -9.481261E-0001 -5.158757E-0002
  4.643448E-0001  7.192938E-0001
  4.536922E-0001  4.734797E-0001
 -2.245899E+0000 -1.143477E+0000
 -1.239369E+0000 -1.077023E+0000
  1.942541E+0000  2.929997E-0001
 -3.051900E-0001  1.718769E+0000
 -2.887216E+0000  2.814461E-0001
 -8.251238E-0001 -1.121878E-0001
  2.160907E+0000  1.961395E-0001
  4.020200E+0000  2.716355E-0002
  1.352759E+0000  2.293359E+0000
 -5.266372E-0001  7.730670E-0001
 -3.937970E-0002  1.442862E+0000
  9.708823E-0001  1.181453E+0000
 -8.013445E-0002  1.962921E+0000
 -1.209547E+0000  1.778661E+0000
  2.564513E-0001  9.062374E-0001
 -5.709362E-0002  1.145453E+0000
  6.627312E-0001  2.224606E-0001
 -6.862040E-0001  7.475202E-0001
 -2.107264E+0000  1.170938E+0000
  3.704011E-0001  2.017262E+0000
 -9.216220E-0001  4.363200E+0000
 -1.610129E+0000  3.474853E+0000
  2.270264E+0000  1.485231E+0000
  2.497540E-0001  4.392936E-0001
 -1.001873E+0000 -1.065165E-0001
 -1.625969E+0000 -9.002122E-0001
  2.168649E-0001 -1.566345E+0000
  3.020452E+0000 -1.581606E-0001
 -9.634776E-0001 -4.226699E-0001
 -1.200607E+0000 -1.571868E-0001
  5.311713E-0001  2.164322E-0001
  2.343388E+0000  9.797395E-0001
  2.088720E+0000 -6.289704E-0002
  3.864797E-0001 -1.418269E+0000
  7.455203E-0001 -1.393933E+0000
  6.814165E-0001 -1.660321E+0000
  1.416875E+0000 -2.662806E+0000
 -1.291210E+0000 -1.127214E+0000
 -2.147632E+0000 -1.912044E+0000
 -2.465748E+0000 -6.183723E-0001
 -7.208772E-0001 -2.893689E+0000
  1.323956E+0000 -1.389847E+0000
  6.886879E-0001  2.226619E-0002
  1.344247E+0000  2.810643E-0001
  1.175135E-0001 -3.309504E-0001
 -1.547303E+0000 -1.844137E+0000
  2.158446E+0000 -9.387512E-0001
  1.974265E+0000  6.160649E-0001
 -1.285512E+0000  6.037413E-0002
 -3.803959E+0000 -1.342641E+0000
 -2.738448E-0001 -2.304342E-0001
 -2.612561E-0001  3.106114E-0001
 -4.054244E-0001  9.141059E-0001
  2.032641E+0000  4.698546E-0001
  1.160192E+0000 -6.181903E-0001
  6.074118E-0001 -5.604038E-0001
 -6.239016E-0001 -8.688474E-0001
  1.565225E+0000 -1.006753E+0000
  5.940517E-0001 -1.076544E+0000
 -1.685017E+0000  4.831401E-0001
 -9.533750E-0001  2.148569E-0001
 -8.085260E-0001  1.243389E+0000
  2.348021E+0000  1.324270E+0000
  1.870338E+0000  1.661411E+0000
  2.112321E+0000 -6.035306E-0001
 -1.647377E+0000  1.621846E-0001
 -2.459213E+0000 -1.138305E-0001
 -8.841633E-0001 -1.912178E+0000
  2.689687E+0000  5.790051E-0001
  1.098846E+0000  5.358344E-0001
  5.925603E-0001  2.018109E-0001
 -1.690723E-0001  3.626109E-0001
  4.074930E-0001 -2.899745E-0001
  4.805088E-0001  6.398990E-0001
  1.790065E-0001  5.938112E-0001
 -1.673025E+0000 -9.720012E-0001
 -1.620097E+0000 -4.207987E-0001
  5.480501E-0001  1.551764E+0000
  3.629780E+0000  1.025329E+0000
  2.031818E+0000  1.485358E-0001
 -2.191460E-0001  1.329873E+0000
 -4.949426E-0001  9.049242E-0001
  1.453420E+0000  1.733516E+0000
  8.218908E-0001  5.562176E-0001
  7.182417E-0001  5.693428E-0001
 -2.460770E+0000  5.837570E-0001
 -1.069948E+0000  2.563724E+0000
  4.125411E+0000  8.338479E-0001
  2.166626E+0000 -3.600514E-0001
  7.854249E-0001 -9.974365E-0001
 -1.263228E-0001 -6.573770E-0001
 -1.461982E+0000 -1.045943E+0000
  1.467592E+0000  8.264780E-0003
  5.676240E-0001 -1.227441E+0000
 -1.594620E+0000 -1.300613E+0000
 -2.110236E+0000 -1.828976E+0000
  1.044421E+0000 -4.903689E-0001
  1.325662E+0000  8.905209E-0001
 -4.320898E-0001 -8.357424E-0001
  6.479330E-0001  3.400180E-0001
  1.413380E+0000 -9.629886E-0001
 -9.393901E-0001 -1.027444E-0001
 -1.214490E-0001 -8.353401E-0001
  5.805614E-0001 -1.326192E+0000
 -5.821517E-0001  2.148512E+0000
 -1.394427E+0000 -1.967344E-0001
 -2.408047E-0001  7.361218E-0001
  1.679599E+0000  2.327952E+0000
  2.315950E-0001  1.028796E+0000
 -6.739587E-0001  1.748164E+0000
  6.832080E-0001  5.808674E-0001
  1.054485E+0000  6.891199E-0001
  2.592528E+0000  1.258606E+0000
 -2.239482E+0000 -3.159166E-0001
 -7.949116E-0001 -8.750174E-0001
 -3.759240E-0001  5.491821E-0001
 -1.395249E+0000  1.070917E+0000
 -9.795668E-0001  1.343322E+0000
 -7.266077E-0001  2.433541E+0000
 -1.120078E+0000  3.369142E+0000
  4.229662E-0001  2.704018E+0000
  1.462621E+0000 -3.745366E-0001
  1.600141E+0000 -1.919975E+0000
  9.603147E-0001 -7.827026E-0001
  1.073576E+0000  2.240512E-0001
 -1.215116E+0000 -1.640962E+0000
  1.203008E+0000 -3.263027E+0000
 -6.689042E-0001 -7.053078E-0001
 -5.049875E-0001 -1.019787E+0000
 -9.233054E-0001 -2.021873E+0000
  6.702645E-0002 -3.473123E-0001
 -1.420487E+0000 -6.306654E-0001
 -1.255924E+0000 -2.765811E+0000
  7.922351E-0001 -6.258203E-0001
  1.590798E+0000 -1.326877E+0000
  3.404234E-0001  1.382832E+0000
  1.329557E-0001 -7.340244E-0001
 -2.024475E-0001  1.049309E+0000
  2.739204E-0001 -9.397056E-0001
  5.614769E-0001 -4.136586E-0001
 -2.093926E+0000  9.041623E-0002
 -2.830705E-0001 -2.293330E+0000
  2.708248E+0000 -2.002602E-0001
  9.465146E-0001  2.070738E+0000
 -1.918192E+0000  2.615117E+0000
 -8.952757E-0001  1.696093E+0000
  1.355526E+0000 -2.409801E-0001
  1.212448E+0000  9.551123E-0001
 -2.038143E+0000  1.118977E-0001
 -3.489239E-0002 -1.510519E+0000
  1.107632E+0000 -6.887140E-0001
 -1.753891E+0000 -6.220696E-0001
 -1.675912E+0000  4.853383E-0001
  3.450257E-0001  1.227590E+0000
  4.254562E-0001  6.982322E-0001
  2.287564E+0000  1.639579E+0000
  6.093843E-0003  1.564535E-0001
  1.123179E+0000 -1.926937E+0000
  1.505813E+0000 -2.210676E+0000
 -1.002110E+0000 -3.496191E-0001
 -3.327105E+0000 -1.885835E-0002
 -1.277577E+0000  5.051154E-0001
  1.756146E+0000  1.992639E+0000
  9.376882E-0001  9.758147E-0001
 -3.155710E-0001 -4.128425E-0001
 -5.528605E-0001 -6.418772E-0001
  2.507302E-0001  3.952603E-0001
 -3.344472E-0001 -1.274916E+0000
  8.901516E-0001 -1.443438E+0000
 -1.345076E-0001  5.215593E-0001
 -2.777472E-0001 -3.289183E-0001
  1.094136E+0000 -1.827288E+0000
  3.751682E-0001 -4.570026E-0001
 -4.222175E-0001 -1.093270E+0000
 -1.361553E-0001 -4.200737E-0002
 -1.695274E+0000 -2.064371E+0000
  9.544294E-0001  2.565618E-0001
 -5.340628E-0001  9.390467E-0001
 -9.572167E-0001  1.677916E+0000
 -1.255388E-0002 -3.149054E-0002
  1.162564E+0000 -1.879793E-0001
  1.206781E+0000 -1.347148E+0000
  8.603037E-0001 -5.754419E-0001
  3.402698E-0001 -1.295372E+0000
 -6.819799E-0001 -2.510894E+0000
 -1.055512E+0000 -2.127467E+0000
  1.761730E-0001 -1.730180E+0000
 -8.107413E-0002 -1.134984E+0000
 -1.706386E+0000 -5.263536E-0001
 -3.732184E+0000  8.142382E-0002
 -4.021722E-0002  1.632918E+0000
  1.960869E+0000  1.359591E+0000
  2.752930E+0000  3.552473E+0000
  5.035988E-0001  2.019437E+0000
  8.699074E-0002  3.227535E-0001
  7.558280E-0001  1.472406E+0000
 -2.624148E-0001  1.014114E+0000
 -7.553001E-0001  1.230692E+0000
 -2.846996E-0002 -5.555812E-0002
  2.824744E+0000  1.296994E+0000
  6.178492E-0001 -1.085529E+0000
  1.776471E+0000 -7.806934E-0001
  2.612415E+0000 -1.749339E-0002
 -2.039550E+0000 -3.517475E-0001
  4.336144E-0001 -1.800796E+0000
  1.648680E+0000 -1.198749E+0000
  1.324171E+0000  1.394245E+0000
  1.220932E+0000  8.830036E-0001
 -4.571274E-0001  1.300748E+0000
 -1.500803E+0000 -5.172737E-0001
  6.048723E-0001  4.362662E-0002
  1.288680E-0001  8.396952E-0001
 -2.407667E+0000  1.828970E-0001
 -5.703351E-0001  1.108852E+0000
  1.278462E+0000  1.773339E+0000
  9.670121E-0001  2.445806E-0001
 -1.100228E+0000  2.294139E+0000
 -3.521284E+0000 -5.974757E-0001
  1.658678E+0000 -2.213507E+0000
  2.940102E+0000  1.036112E+0000
 -9.272744E-0001  4.506859E-0001
 -7.753357E-0001 -7.292711E-0001
 -9.499207E-0001  1.125737E+0000
 -1.658794E+0000 -5.907188E-0001
  7.854156E-0001 -7.914980E-0003
 -5.099557E-0001  1.064956E+0000
 -4.595517E-0001 -3.380753E+0000
  1.128959E+0000 -2.101961E+0000
  1.215371E+0000  2.829006E-0001
 -6.079168E-0001  6.665183E-0001
  1.909990E+0000 -1.130631E+0000
  3.673041E+0000  1.045683E+0000
 -8.496113E-0001  1.483765E+0000
 -4.071129E-0001  1.483790E+0000
  2.480865E+0000 -1.243067E+0000
  2.634942E+0000 -1.581541E+0000
 -1.200594E+0000 -6.577253E-0001
 -8.406190E-0001 -2.452163E+0000
 -8.673571E-0001 -2.227970E+0000
 -1.216376E+0000  2.584141E-0001
 -7.369298E-0001  1.424087E+0000
  5.917964E-0001  1.195029E+0000
 -8.303520E-0001 -9.002022E-0001
  3.321152E-0001 -2.153655E+0000
  3.360677E+0000  1.359159E+0000
  1.111187E+0000  9.952506E-0001
 -6.282462E-0001 -1.120333E+0000
  1.213938E+0000  1.083496E-0001
  1.175361E+0000 -6.570414E-0001
  1.830420E+0000 -1.661741E+0000
  3.103390E+0000  8.873704E-0002
  5.859006E-0001  9.209386E-0001
 -2.125600E+0000  6.007051E-0001
 -6.088369E-0001 -7.267613E-0001
 -2.040503E-0001 -8.621757E-0001
  3.339422E-0001 -1.725950E-0001
 -8.031429E-0001  3.868196E-0001
 -9.222859E-0001 -5.336774E-0001
  5.336211E-0001 -1.575103E-0001
  9.195202E-0001 -2.475747E-0001
  2.442756E+0000  1.001990E+0000
  1.668014E+0000  2.168958E+0000
 -8.168875E-0001 -5.565396E-0001
 -1.257183E+0000 -1.660530E+0000
 -1.121920E+0000 -1.101944E+0000
 -6.033706E-0001  2.403522E+0000
 -4.791586E-0001 -6.637693E-0001
 -1.158716E+0000  7.557995E-0001
  1.681106E-0002  2.101645E-0001
  3.030796E+0000  3.143127E+0000
 -9.018275E-0001  9.101351E-0001
 -1.264960E+0000 -8.734062E-0001
 -2.820189E-0002  7.999611E-0001
 -6.386859E-0001 -2.628077E+0000
  4.653596E-0001 -1.529028E+0000
  2.427563E+0000  3.086202E-0002
 -2.304051E-0001  3.321785E-0001
 -2.601030E+0000 -1.209145E+0000
  4.702746E-0002 -1.607090E+0000
 -1.748863E+0000 -1.433312E+0000
 -5.808872E-0001  5.938415E-0001
  8.059076E-0001 -8.271128E-0001
  1.249954E+0000  7.464890E-0001
 -2.957344E-0002  2.367200E+0000
 -2.797332E+0000  2.774812E+0000
 -1.160607E+0000 -9.847962E-0001
  2.590106E+0000  1.211513E+0000
  3.076038E+0000  2.736541E+0000
 -6.944686E-0001  3.255935E+0000
 -1.795469E+0000  1.011581E+0000
  1.312343E+0000  1.138797E+0000
  2.985857E+0000  2.744248E+0000
  1.004768E+0000  1.497747E+0000
  4.459690E-0001  1.393163E+0000
 -1.061822E+0000  2.042099E-0001
  5.635248E-0001 -4.927694E-0001
 -2.254372E-0001 -6.101302E-0001
 -1.870821E-0001 -8.408831E-0001
 -6.007912E-0001 -9.897500E-0001
  5.016481E-0001  1.389834E+0000
  1.827836E-0001  1.258013E+0000
 -2.370357E+0000  1.766022E+0000
 -1.704135E+0000  3.202313E-0001
 -1.655957E+0000 -2.230920E-0002
  1.289533E+0000  1.198820E+0000
 -2.836663E-0001  1.346637E+0000
 -1.944190E+0000  9.003838E-0002
  2.100041E-0002 -1.481034E+0000
  2.159654E+0000 -2.431391E+0000
  7.203432E-0001 -3.060841E-0001
  1.041523E-0001 -3.790933E-0001
 -3.923960E+0000  2.355630E-0001
 -2.462012E+0000 -1.354549E+0000
  1.603763E+0000  3.566978E-0001
  1.342550E+0000  7.281723E-0001
  6.513352E-0001  7.413681E-0001
 -6.420155E-0001 -1.598599E+0000
  1.344076E+0000 -1.927330E+0000
  4.366009E-0001  4.617225E-0002
  1.074205E-0001  1.545955E+0000
  1.968390E-0001 -3.367476E-0001
  3.821036E-0002 -3.972861E-0002
  2.325881E-0002 -1.212044E+0000
  4.632495E-0001  2.181320E-0001
  2.152378E-0001  1.095439E+0000
 -7.927694E-0001  1.664161E+0000
 -1.068478E+0000 -3.945026E-0001
  2.350993E-0001  3.750214E-0001
  2.203182E+0000 -9.653851E-0002
  6.491229E-0001 -4.677930E-0002
 -2.078074E+0000 -5.538664E-0002
 -3.070841E+0000 -3.575234E-0001
 -1.078987E+0000 -2.391596E+0000
  2.741532E+0000 -1.698413E+0000
  1.959777E+0000  1.103060E+0000
  3.524106E-0001  1.347043E+0000
 -4.170829E-0001  1.423383E+0000
 -3.428783E-0001  1.418160E+0000
  4.002772E-0001  2.765074E-0001
 -1.439151E-0001  6.433475E-0001
 -1.530220E+0000  8.393195E-0001
 -7.280218E-0001  8.983590E-0001
 -8.705107E-0001 -4.051095E-0001
  1.944059E+0000  1.704353E+0000
 -2.100979E+0000  2.844303E-0001
 -1.107953E+0000  5.514658E-0001
 -4.156175E-0001 -5.789151E-0001
  1.039449E+0000 -8.048186E-0001
 -1.822656E-0001 -2.590694E-0001
 -2.264155E-0001 -3.590510E-0001
 -1.563293E+0000 -1.227515E+0000
  4.176868E-0001 -1.432737E+0000
  2.835101E-0001 -2.462645E+0000
  2.182432E-0001 -1.410308E+0000
  1.208170E+0000 -1.208085E+0000
  7.844242E-0001  6.766936E-0001
 -4.137012E-0001  1.823985E+0000
 -7.247507E-0001  1.649161E+0000
 -6.730373E-0001  7.570615E-0001
  1.623601E+0000 -9.196203E-0001
  2.171451E+0000  8.686906E-0001
 -8.910242E-0001  1.381700E+0000
 -1.236077E+0000 -4.914676E-0001
 -5.313558E-0001 -6.227481E-0002
 -6.186247E-0001  1.945313E-0001
  3.167184E-0001  2.641783E+0000
 -8.960359E-0001  7.498496E-0001
  1.447594E+0000 -6.530156E-0002
  1.955807E+0000  7.212548E-0002
 -6.280344E-0001  2.098466E+0000
  8.878461E-0001 -1.042761E+0000
  1.215525E+0000 -4.913613E-0001
  2.459556E+0000  5.082486E-0001
  1.492431E+0000  1.057072E+0000
  1.107852E+0000  8.461426E-0001
  2.367184E+0000  1.019744E+0000
  1.675123E-0002 -1.331703E-0001
 -1.683239E+0000 -4.259353E-0001
 -2.329837E+0000 -2.053005E+0000
 -1.150649E+0000  2.316267E-0001
 -2.007757E+0000 -8.147307E-0001
  2.146366E-0001  2.005900E+0000
  1.141809E+0000  2.465000E+0000
  7.578562E-0001  2.242098E+0000
 -5.058658E-0001 -5.602138E-0001
 -3.141520E-0001 -6.726785E-0001
  1.271580E+0000  2.121027E-0002
 -1.094263E+0000  1.618412E+0000
 -1.658471E+0000  4.947710E-0001
  1.330149E+0000  4.227437E-0001
  1.305085E+0000  2.422581E-0001
 -4.430869E-0002 -1.484917E+0000
 -1.449611E-0001 -8.363323E-0001
  1.517348E+0000  1.596560E+0000
 -1.002587E+0000  2.200238E+0000
 -1.266491E+0000  1.233064E+0000
  4.040196E-0001  1.312008E+0000
 -8.895349E-0001  1.611892E+0000
 -1.487687E+0000  7.638412E-0001
 -2.827097E+0000 -2.308639E+0000
  6.794791E-0001 -7.883673E-0001
  7.845114E-0001 -9.769909E-0001
 -4.150905E-0001 -2.522716E-0002
 -1.814573E+0000  4.802018E-0001
 -1.778605E+0000  1.128271E+0000
  5.313903E-0001  1.856128E-0001
  1.509712E+0000 -7.380037E-0001
  7.661641E-0001 -1.452548E+0000
 -1.459542E+0000 -1.462943E+0000
  5.009245E-0001 -1.151636E+0000
 -1.356784E+0000 -2.010150E+0000
  5.504471E-0001 -1.711943E+0000
  4.851275E-0002 -6.589998E-0001
 -1.448989E+0000 -1.168203E-0002
 -4.687055E-0001  1.685540E+0000
  4.341420E-0001  7.491048E-0001
  6.792473E-0001  1.155931E-0001
  1.135203E+0000  7.823545E-0001
 -1.219845E+0000  1.296279E+0000
 -1.283186E+0000 -1.684074E+0000
  3.203387E-0001 -4.281157E-0001
 -4.786476E-0001 -2.190813E-0001
 -1.299455E+0000 -8.040487E-0001
  1.256039E+0000 -1.893227E-0001
  7.089848E-0001  2.409800E+0000
 -8.818176E-0001  1.299279E+0000
 -5.702503E-0001  6.075708E-0001
 -7.995993E-0001 -1.005174E+0000
 -1.295323E+0000 -1.093094E+0000
  1.192640E+0000 -9.964594E-0001
 -7.312153E-0001  8.241151E-0001
 -1.523442E+0000  4.583930E-0001
 -6.249492E-0001 -6.454452E-0001
  1.102226E+0000  1.168121E-0001
  1.347396E+0000 -1.205067E-0002
  5.944189E-0001 -6.311892E-0001
  1.726117E-0001 -1.238224E+0000
  2.207030E+0000 -2.065914E+0000
  4.182881E-0001 -1.924590E+0000
  2.204322E-0001 -9.744935E-0001
  6.409385E-0001  1.398372E+0000
 -6.615404E-0001  9.742722E-0001
 -6.957386E-0001  2.436771E+0000
 -1.275704E+0000  2.651807E+0000
  4.469806E-0001  5.262966E-0001
  1.138930E+0000 -1.634623E+0000
  4.313648E-0001 -5.536006E-0001
  9.956399E-0001  7.257003E-0001
  7.541713E-0003 -3.386329E-0001
 -8.603598E-0001  6.055747E-0001
 -1.487865E+0000  1.897641E+0000
 -1.758520E+0000  5.820592E-0002
  1.755844E-0002  1.292761E-0002
 -5.295406E-0001 -4.098841E-0001
  4.777572E-0001  3.658611E-0001
 -3.374669E-0001  1.557446E+0000
 -3.339725E-0001 -6.736580E-0003
  5.587711E-0001 -5.880398E-0001
  1.313860E-0001  8.327884E-0001
  1.632519E-0001  1.460540E+0000
 -8.897509E-0001  8.536524E-0001
  4.383820E-0002  8.131758E-0001
 -3.836934E-0001  1.297876E+0000
 -6.437562E-0001  1.159327E+0000
 -1.497808E+0000  6.782189E-0002
  1.776772E+0000 -2.161729E-0001
  4.345329E-0001 -7.356261E-0001
  4.693177E-0001 -1.611835E+0000
  1.636893E+0000 -1.966371E+0000
  1.167508E+0000 -2.082478E+0000
  7.751291E-0001 -1.809761E+0000
 -9.606541E-0001  2.471898E-0001
 -1.573125E+0000  1.171954E+0000
 -1.809337E+0000  2.600501E+0000
 -8.419670E-0001  1.610122E+0000
  3.158042E-0001  4.181147E-0001
 -3.681845E-0001  9.176196E-0001
  2.282165E+0000  6.566791E-0001
  1.998257E+0000 -2.015513E-0001
  1.241032E+0000  2.701210E+0000
 -5.340050E-0001 -8.358157E-0001
  7.450794E-0001 -2.635638E+0000
  2.043703E-0001 -2.512762E+0000
  3.504162E+0000 -9.593166E-0001
  2.426049E+0000 -9.327239E-0001
 -4.374735E-0001  2.518619E-0002
 -2.442189E+0000 -7.111878E-0001
 -1.576598E+0000 -8.490399E-0001
  3.128728E-0001  1.758056E-0001
  4.038397E+0000  1.180006E+0000
  1.374708E+0000  1.802772E+0000
 -1.449324E+0000  9.778816E-0001
 -2.844972E+0000 -1.299594E+0000
 -1.825721E+0000 -7.571025E-0001
 -2.088130E-0001 -1.966027E+0000
  5.086980E-0001 -2.906837E+0000
 -9.024479E-0001 -3.051271E+0000
  1.469692E-0001 -1.427696E+0000
 -1.976690E+0000 -1.667418E+0000
 -2.308803E+0000 -1.778228E+0000
  1.593165E+0000 -1.845166E+0000
 -3.103464E-0001  5.774807E-0001
 -1.399122E+0000 -8.516080E-0001
  2.280982E+0000 -1.481001E-0001
  1.018553E+0000  1.313465E+0000
 -2.815470E+0000  1.802193E+0000
 -4.819425E+0000  1.947013E+0000
 -2.054459E+0000  5.458195E-0001
  1.324545E+0000  1.004695E+0000
  3.090011E+0000  1.939665E+0000
 -3.959328E-0002  6.757091E-0001
  6.869309E-0001 -3.916968E-0001
 -6.521459E-0001  1.086763E+0000
 -1.034721E+0000  9.725933E-0001
 -2.735288E-0002  4.474164E-0003
  1.241509E+0000  6.507966E-0001
 -8.113832E-0001  2.092308E+0000
  2.515466E+0000  8.896379E-0001
  7.926304E-0001 -1.860285E-0001
 -1.150582E+0000  5.242174E-0001
  4.252059E-0001 -1.178658E-0001
 -2.766282E-0001 -8.234756E-0001
  6.592402E-0001 -1.421138E+0000
 -5.824655E-0001 -1.694588E-0001
  6.566583E-0001  1.069090E+0000
  6.378351E-0001  8.599193E-0001
  1.635132E+0000  1.911116E+0000
  1.762360E+0000 -1.884410E-0002
  4.752659E-0001 -7.493867E-0001
  1.583144E+0000 -2.203358E+0000
  2.359567E+0000 -2.732043E+0000
  1.577455E+0000 -8.940975E-0001
 -1.579281E+0000 -2.842559E-0002
 -2.350422E+0000 -2.878677E-0001
 -2.298184E+0000 -1.411277E+0000
  1.148407E+0000 -2.330706E+0000
  2.613878E+0000 -2.945429E+0000
  1.113984E+0000 -2.062058E+0000
  7.879723E-0001 -2.086590E+0000
 -1.964074E-0001  3.863094E-0001
 -2.137291E+0000 -5.039574E-0001
 -2.367726E+0000  8.227205E-0001
  2.114086E-0001 -8.889325E-0001
  1.522269E+0000  6.922135E-0001
  8.395967E-0001  1.023304E+0000
 -3.384922E-0001  1.831573E-0002
  6.764366E-0001 -2.209967E-0001
 -3.539944E-0001  1.190579E+0000
 -1.889366E-0001 -1.541672E-0001
 -2.633053E-0001 -2.187222E+0000
  1.236992E+0000 -3.891881E-0001
  5.570364E-0001 -1.088464E-0001
  1.591786E-0001  8.036370E-0001
 -7.807938E-0001  4.909214E-0001
  4.213611E-0001 -3.058880E-0001
 -6.543866E-0001  1.639204E+0000
 -1.052536E+0000  2.577865E+0000
 -1.949354E+0000  1.025491E+0000
 -1.200957E+0000  9.887411E-0001
 -2.011796E-0001 -9.096712E-0001
  6.026172E-0001 -1.950274E+0000
 -4.736741E-0001  6.969761E-0001
 -6.658838E-0001  1.122873E-0001
 -2.311970E+0000  7.976451E-0001
  4.364287E-0001 -2.533836E-0001
  3.252982E+0000  1.018709E+0000
  2.914289E+0000  2.030058E+0000
 -1.236303E+0000  1.687071E+0000
 -1.474087E+0000 -1.276303E-0001
 -1.000819E+0000 -8.416353E-0002
  1.735798E+0000  1.927209E+0000
  2.534998E+0000  2.028362E+0000
 -7.190508E-0001  1.424620E+0000
  1.825876E-0001 -5.385385E-0001
 -8.990271E-0002 -6.205541E-0002
 -7.217238E-0001  2.371054E-0002
  9.328234E-0002  6.563231E-0001
  1.730407E+0000  1.770910E+0000
  5.471601E-0001  5.970758E-0001
 -1.210298E-0001  5.402935E-0001
 -8.472106E-0001 -1.062533E+0000
  1.059389E+0000 -1.875472E+0000
 -1.409607E+0000 -6.931901E-0001
 -7.121874E-0001 -1.207307E+0000
  1.114168E+0000  1.708324E+0000
  1.240599E+0000 -1.592377E-0001
  1.257892E+0000 -9.700273E-0001
 -9.876019E-0001 -1.407856E+0000
  5.713048E-0001 -1.527822E+0000
  1.128581E+0000  9.225373E-0001
  9.063600E-0001  1.126221E+0000
  9.477269E-0001  9.528888E-0001
  5.939040E-0001 -7.301532E-0001
 -3.193371E-0001  2.478207E-0001
 -2.699522E+0000 -2.204994E-0001
 -1.071884E+0000 -1.517338E+0000
  1.247347E+0000  3.480528E-0001
 -6.148426E-0001  1.055185E+0000
  2.192648E-0001  8.789111E-0002
  9.988579E-0001 -1.221485E+0000
  1.176208E+0000 -9.603177E-0002
 -4.785744E-0002 -1.204822E+0000
 -8.841872E-0001 -3.331910E-0001
  7.278259E-0001 -1.441430E+0000
  3.295652E+0000 -1.565341E+0000
  1.890471E+0000 -8.581698E-0001
 -1.288849E+0000  4.027857E-0001
 -2.685299E+0000 -9.350617E-0001
  2.124708E-0001 -1.192638E+0000
 -4.253637E-0001 -1.199925E+0000
 -1.797799E+0000  1.368256E+0000
  1.653420E+0000  2.584978E+0000
  5.434344E-0001  2.311119E+0000
 -7.637077E-0001  1.951847E-0001
 -6.816538E-0001  3.353589E-0001
  5.433228E-0001  1.621181E+0000
  1.456331E+0000  2.152705E+0000
  7.978802E-0001  1.652364E+0000
  5.284866E-0001  2.013537E+0000
  2.336815E+0000  1.881530E+0000
 -1.343555E+0000  1.659649E+0000
  1.685445E-0001 -1.279718E-0001
  2.051316E+0000 -3.562624E-0001
  6.279672E-0001 -2.341032E-0001
  7.093471E-0001  1.588740E+0000
 -8.464366E-0001  7.251424E-0001
  2.797535E-0001 -6.509610E-0001
  1.343605E-0001 -5.456573E-0001
 -6.210890E-0001  8.093250E-0001
 -8.434737E-0001  3.306333E-0002
  3.708748E-0001 -6.266652E-0001
 -1.622451E-0001  2.955748E-0002
 -7.358056E-0001  9.570822E-0001
  4.355864E-0001  7.042924E-0001
  1.699933E+0000  2.546967E-0001
 -2.397663E-0002 -1.602710E+0000
 -2.262390E+0000 -1.889642E+0000
 -5.487641E-0001 -1.593979E+0000
  1.638569E-0001  1.629277E+0000
 -4.351715E-0001  2.757071E+0000
 -4.297561E-0001  2.900627E+0000
 -1.115111E+0000  5.838142E-0001
 -4.274042E-0001  4.527473E-0001
 -2.681308E-0001  8.666849E-0001
 -2.264287E+0000  1.090756E+0000
  6.610348E-0001  1.024870E+0000
  5.097535E-0001  1.159899E+0000
  1.037273E+0000  7.929410E-0001
 -2.799806E-0001  1.462993E-0001
  1.441807E+0000 -1.908746E+0000
 -6.469696E-0001 -6.672306E-0001
  5.737988E-0001  6.556667E-0002
  1.450536E+0000 -3.862412E-0001
  3.619530E+0000  7.762004E-0001
 -5.787781E-0002  6.433032E-0001
  4.541355E-0001 -9.160232E-0001
  8.575492E-0001 -6.017448E-0001
  1.376816E+0000 -7.222539E-0001
 -2.208763E-0001  2.988183E-0001
  5.047510E-0001  3.923321E-0001
  2.711230E+0000  1.445633E+0000
  3.432670E-0001  6.626064E-0002
  1.340628E+0000 -1.428140E+0000
  2.547981E+0000 -1.562366E+0000
  1.074823E+0000 -1.683670E-0001
 -2.045028E+0000  6.699407E-0002
 -2.493004E+0000  5.117897E-0001
 -9.118467E-0001  1.144038E+0000
  5.571471E-0001  2.547363E+0000
  3.113269E+0000  1.321230E+0000
  2.157594E+0000  2.281845E+0000
 -1.427792E+0000 -4.397331E-0001
 -7.017232E-0001 -1.288983E+0000
  3.412188E-0001 -4.040490E+0000
  2.109502E+0000 -3.198253E+0000
 -1.451747E+0000 -2.249533E+0000
 -2.477219E+0000 -2.796934E+0000
  2.268640E+0000 -1.446450E+0000
  7.801156E-0001 -1.525404E+0000
 -1.244220E+0000 -6.111281E-0001
 -5.462611E-0001 -2.490860E+0000
  2.032014E-0001 -3.130002E+0000
  2.341554E+0000 -2.236951E+0000
  1.219268E+0000 -4.332764E-0001
 -1.367578E+0000 -1.287132E+0000
 -4.865776E-0001 -1.705663E+0000
 -1.737850E+0000  3.506293E-0001
 -5.275772E-0001 -1.976290E-0002
  1.040698E+0000  3.039238E-0001
 -7.399541E-0001  1.646561E+0000
  9.524376E-0002  2.162296E+0000
 -7.760375E-0001  1.812703E+0000
  7.278069E-0001  1.848226E+0000
 -3.475001E-0001  1.796473E+0000
  1.722807E+0000  1.545468E+0000
  1.767866E+0000  2.280439E+0000
  1.947087E+0000 -3.263593E-0001
  2.120985E+0000 -4.423175E-0001
 -5.608074E-0001  5.521338E-0001
 -2.584695E+0000  3.695058E-0001
 -1.139443E+0000 -1.117106E+0000
  7.012390E-0001 -2.194765E+0000
 -1.626581E-0001 -6.136249E-0001
  6.414340E-0001 -7.122167E-0001
  8.650182E-0001  7.660634E-0001
 -4.060744E-0001  5.294312E-0001
 -5.242333E-0001 -1.372119E+0000
  8.840379E-0001 -6.009708E-0001
  4.543106E-0001 -1.556906E+0000
  2.276708E-0001 -1.225880E+0000
 -1.067717E+0000 -2.890611E+0000
  7.584605E-0002 -8.540025E-0001
 -1.567968E+0000  8.667980E-0001
  1.304488E+0000  7.155770E-0001
  1.564718E+0000  4.616644E-0002
 -1.959933E+0000 -2.413639E-0001
  1.056922E+0000 -9.521625E-0001
  1.956852E+0000 -1.387693E+0000
  1.744650E+0000 -1.069896E-0001
 -2.384014E-0001  2.596534E-0001
 -1.831446E+0000 -1.637236E+0000
 -7.457735E-0001  3.841940E-0001
 -3.947677E-0001  1.316004E-0001
  1.473917E+0000  1.732512E+0000
 -2.295604E-0001  6.647443E-0001
  4.510482E-0001  6.311968E-0002
  4.281602E-0001 -1.036488E+0000
 -3.983021E-0001  4.066639E-0001
 -6.635123E-0001 -1.053678E+0000
  1.008174E+0000 -1.196105E+0000
 -6.829020E-0001 -1.657453E+0000
 -1.854334E+0000 -2.776248E+0000
  5.641321E-0001  1.192708E-0001
  2.066745E+0000  1.268158E+0000
  1.160898E+0000  1.202910E+0000
 -9.428521E-0001 -3.575799E-0001
 -7.643787E-0001 -9.249983E-0001
  2.056785E+0000 -2.233713E-0001
  1.605395E+0000  1.297420E+0000
  4.631097E-0001  5.228008E-0001
 -1.062242E+0000 -3.323316E-0001
 -2.161616E+0000 -1.284624E+0000
  7.096044E-0001 -1.124673E+0000
  1.616636E+0000  7.167147E-0001
  1.544603E+0000  1.120745E+0000
 -1.142817E-0001  2.516514E-0001
  9.202845E-0001 -3.783500E-0001
  3.258540E-0001 -5.293599E-0001
 -2.744078E+0000 -3.840776E-0001
 -6.838875E-0001 -1.433671E+0000
  1.198713E+0000  3.697104E-0001
 -8.789201E-0002  6.156701E-0001
 -1.188282E-0001  2.363095E+0000
  1.595171E-0001  7.087683E-0001
  3.471882E-0001 -1.488929E-0001
  2.165618E+0000  1.459061E+0000
  1.383678E+0000  5.503333E-0001
 -2.800716E+0000 -2.066884E-0001
 -2.530077E+0000  2.563718E-0001
  6.064837E-0001 -1.395332E+0000
  2.407704E+0000  1.700808E+0000
  1.469558E+0000  3.508270E+0000
 -4.132501E-0001  1.859817E+0000
 -3.679014E-0001  5.707025E-0001
  2.920814E+0000  1.006944E+0000
  1.608153E+0000  1.285121E+0000
 -2.136502E+0000  6.424097E-0001
 -1.638524E+0000 -1.340288E-0001
 -1.190042E-0001  7.325394E-0001
 -1.235415E+0000 -5.683420E-0001
 -2.190190E-0001 -9.136866E-0001
  1.776536E+0000 -1.678868E+0000
 -2.001113E-0001  4.981784E-0001
 -9.034057E-0001  3.380863E-0001
  1.568163E+0000 -1.358321E+0000
  2.968368E+0000 -1.506547E+0000
 -8.438378E-0001 -1.788642E+0000
 -1.876152E+0000 -1.534487E+0000
 -1.893778E+0000 -1.583481E+0000
  2.111269E+0000 -9.095897E-0001
  1.424704E+0000 -9.836969E-0001
 -1.112465E+0000 -9.017109E-0001
 -1.399232E+0000 -9.317164E-0001
  5.290108E-0001 -2.098343E+0000
  4.865944E-0001 -1.015682E+0000
 -2.993146E+0000 -7.623493E-0001
 -1.423745E+0000  4.817957E-0001
  3.959078E+0000 -7.970290E-0001
  9.004970E-0001  7.310619E-0001
  4.637396E-0001  1.153175E+0000
 -4.462581E-0001 -7.709811E-0001
  4.664357E-0001 -7.865654E-0001
  5.446447E-0001 -2.315810E-0002
 -1.458554E+0000 -7.151812E-0001
 -1.614415E+0000 -1.636884E+0000
  2.310090E+0000 -1.797827E-0001
  1.180508E+0000 -8.007922E-0001
  1.993347E+0000  4.436992E-0001
  1.814846E+0000 -1.113351E+0000
  2.144915E+0000  1.725605E-0003
 -1.780656E+0000  1.777315E-0001
 -3.446067E+0000  6.290006E-0001
 -5.363401E-0001  8.713565E-0001
  2.498333E+0000  2.411660E-0001
  3.341821E+0000  1.672515E+0000
  1.081106E+0000  4.779432E-0002
 -3.423375E+0000 -4.866220E-0001
 -9.424443E-0001 -1.189704E+0000
  2.136103E+0000  4.255606E-0001
 -9.525747E-0001  4.822403E-0001
 -4.837902E-0001 -1.359957E+0000
 -4.465367E-0002  8.793929E-0001
  7.996471E-0001  6.126612E-0001
  9.501805E-0001  4.262538E-0001
  1.176624E+0000  1.834379E+0000
  1.809518E-0001  6.504166E-0001
 -1.252161E+0000 -4.568860E-0001
  2.754619E-0001 -2.660187E+0000
  1.354491E+0000 -5.362268E-0001
  2.110767E+0000 -1.363537E-0001
 -2.300886E-0001  3.649668E-0001
 -2.677629E-0002  3.343269E-0001
 -2.449845E+0000 -8.531419E-0001
  4.433805E-0002 -8.947596E-0001
 -3.801403E-0001 -8.669167E-0001
  1.710603E-0002  1.321282E-0001
 -1.122035E+0000  9.560113E-0001
 -4.000851E+0000  6.724624E-0001
 -4.780698E-0001 -2.312435E-0002
 -1.201725E+0000 -1.389784E+0000
  1.330267E+0000 -2.272706E+0000
  6.594986E-0002 -9.995528E-0001
 -3.144054E+0000  1.979156E-0001
 -2.065882E+0000  3.799824E-0002
 -3.955489E-0001  1.156487E+0000
 -5.968158E-0002  1.289776E+0000
 -2.854581E-0001  2.822772E+0000
 -2.326953E+0000  1.976555E+0000
 -2.291869E-0001  2.171714E-0002
  8.596353E-0001  9.816317E-0001
  1.585387E+0000  3.200441E+0000
  7.541435E-0001  1.980097E+0000
 -8.822516E-0001  2.273544E+0000
 -2.990739E-0001  6.886476E-0001
  7.525523E-0001  6.553470E-0001
  8.600690E-0001 -1.150705E-0001
  7.009409E-0002  2.125152E-0002
 -1.295203E+0000  1.035738E+0000
  3.085576E-0001  9.134309E-0001
  2.379300E+0000  6.156250E-0001
  2.485617E+0000  1.890241E+0000
  2.242742E-0001  2.020180E-0001
  3.849638E-0001  5.041678E-0001
 -1.008285E+0000  1.252956E+0000
 -4.088646E+0000  1.563251E+0000
 -2.225153E+0000 -8.924390E-0001
 -2.547159E-0001 -1.716050E+0000
  5.367035E-0001 -1.145834E+0000
  3.105351E-0001 -1.507535E+0000
  2.203897E+0000 -3.118350E+0000
  1.611118E+0000 -2.227510E+0000
 -3.679782E+0000 -1.085848E+0000
 -5.057626E-0001 -2.574998E+0000
  2.201668E+0000  1.405631E-0002
  1.377436E+0000  5.153636E-0001
 -9.331215E-0001 -2.317666E-0002
 -2.317356E+0000  2.059654E+0000
 -3.202383E+0000  2.631920E-0001
 -1.985311E+0000 -2.953376E-0001
  2.213215E+0000  1.117384E+0000
  1.421041E+0000  6.248829E-0002
 -1.227342E+0000  2.802096E+0000
 -1.246245E+0000  1.504974E-0001
  4.459050E-0001  2.547570E+0000
  1.009969E+0000  2.589062E+0000
  1.692651E+0000  8.778824E-0001
  1.953583E-0001 -8.522167E-0002
 -1.957850E-0001  9.144493E-0001
  2.063163E+0000 -6.867131E-0001
  1.647579E+0000  1.798317E-0001
 -1.638953E+0000  3.197071E-0001
 -2.946555E+0000 -9.910034E-0001
  1.945153E+0000 -2.119421E+0000
  3.349028E+0000 -1.367466E+0000
  2.052498E+0000 -4.550875E-0001
 -1.947890E-0001 -7.752428E-0001
 -3.558085E+0000 -1.381437E+0000
 -2.192867E+0000 -4.217336E-0001
 -1.511829E+0000 -1.684787E+0000
  7.736402E-0001 -1.658389E+0000
 -1.448807E-0001 -6.821659E-0001
 -1.426988E-0001  4.945303E-0002
 -4.088268E-0001  2.926083E-0004
  4.610298E-0002 -3.853371E-0001
  1.064779E-0001  9.802222E-0001
  2.306137E-0001  4.435456E-0001
  1.181969E+0000  1.178991E+0000
  1.095338E+0000  2.008671E+0000
  1.956988E+0000  2.667583E+0000
 -1.502842E+0000  9.273749E-0001
 -1.126206E-0001 -2.076298E+0000
  1.496046E+0000 -6.479498E-0001
  1.055935E+0000 -7.129465E-0001
  1.657953E-0001 -1.593083E+0000
 -1.402343E+0000 -8.298653E-0001
 -9.643919E-0001 -1.059866E+0000
 -2.460667E+0000 -1.050364E+0000
  6.996113E-0001 -1.555594E+0000
  1.289658E+0000 -2.302957E+0000
  1.075952E+0000 -1.630500E+0000
  8.805605E-0001 -9.357421E-0001
 -1.464530E+0000 -2.564871E+0000
 -5.773837E-0003 -1.241390E-0002
 -5.879367E-0001  1.833576E+0000
 -1.504846E+0000 -4.346731E-0001
 -1.237192E+0000 -5.665721E-0001
 -6.341476E-0002 -1.176101E+0000
  4.558376E-0003 -1.255455E+0000
  1.648281E+0000 -1.151472E+0000
  9.275143E-0002 -8.817139E-0001
 -5.595913E-0001 -5.720398E-0001
 -1.043770E+0000 -3.045269E-0001
 -2.030004E+0000  1.267024E+0000
 -1.668399E+0000  1.655809E-0001
 -3.141282E+0000  1.041520E+0000
  5.454236E-0001 -3.950470E-0001
  2.176038E+0000  8.807962E-0002
  3.790133E-0001 -1.797271E+0000
 -7.002655E-0001 -1.928994E+0000
  1.512332E-0001  3.030942E-0001
 -2.061647E+0000  1.337754E-0002
 -3.002765E+0000  2.552583E-0001
 -1.248476E-0001  1.754283E+0000
 -1.783104E+0000  8.887501E-0001
  4.940713E-0001  8.860201E-0001
 -5.125299E-0001  2.579905E+0000
  2.670323E-0001  2.273553E-0001
  1.190189E+0000 -4.558347E-0001
  2.311970E+0000  1.821533E+0000
  4.001092E-0001  1.716913E+0000
 -8.932338E-0001  4.319227E-0001
  2.267799E-0001 -7.257154E-0001
  8.076513E-0001 -3.535025E-0001
  1.230584E+0000 -3.428492E-0002
 -6.613480E-0001 -1.390582E-0001
  5.570494E-0001 -4.082889E-0001
 -3.092230E-0002 -1.816507E-0001
  2.018191E+0000  5.712741E-0001
  8.430679E-0001  1.143695E+0000
 -1.401738E+0000  5.295587E-0001
 -2.432850E-0001 -1.091951E-0001
 -2.444532E-0001 -7.099114E-0002
  1.086644E+0000  2.779751E+0000
  2.639369E-0001  2.640767E+0000
 -2.146987E-0001 -4.831514E-0002
  9.155571E-0001  4.897473E-0001
  1.799297E+0000  3.828619E-0001
 -3.715080E-0001  2.472799E+0000
 -2.662487E+0000  2.472823E+0000
  1.771165E+0000  2.688144E+0000
  6.076669E-0001  1.208723E+0000
  9.764987E-0001  2.670563E+0000
 -1.100281E+0000  2.723188E+0000
 -8.302484E-0001  1.291127E+0000
 -8.927497E-0001 -6.376100E-0001
  9.595643E-0001 -1.539600E+0000
  8.518528E-0001  4.137140E-0001
  5.442742E-0002 -8.693246E-0001
  1.435028E+0000  1.014754E+0000
 -2.306687E+0000  1.882655E+0000
 -2.762514E+0000  1.199649E+0000
 -1.681245E+0000  1.978804E-0001
  1.711684E+0000  2.830167E+0000
  2.519809E+0000  3.704637E+0000
 -1.368917E+0000  1.659253E+0000
  4.771278E-0001 -4.713898E-0001
  9.125876E-0001 -8.541594E-0001
 -6.588390E-0001 -1.054844E+0000
  6.165553E-0002 -1.004206E+0000
 -7.213880E-0001 -1.781901E+0000
  1.747137E+0000 -6.160944E-0001
 -8.839976E-0002  2.378395E-0001
 -1.658503E-0001 -1.305235E+0000
  1.037485E+0000  4.215711E-0001
  1.488170E+0000  1.224101E+0000
 -8.129709E-0001 -8.874274E-0001
  8.315819E-0001 -1.334426E+0000
  5.107650E-0001 -2.219038E+0000
 -1.106302E+0000 -2.390450E+0000
 -9.439233E-0002 -2.205294E+0000
  1.605689E+0000 -2.695109E+0000
 -1.000438E-0001 -1.968314E+0000
 -5.159990E-0001 -2.079448E+0000
 -2.502307E+0000 -1.647072E+0000
 -5.317824E-0001  7.261274E-0001
  1.522661E+0000 -1.009964E+0000
 -9.835441E-0002 -1.215036E+0000
  6.803595E-0001 -5.168964E-0001
 -6.123830E-0001  2.448617E-0001
 -2.406260E+0000 -3.720343E-0001
 -4.417116E-0001 -2.560985E-0001
  2.005589E+0000  2.631437E+0000
 -6.591264E-0001  1.122695E+0000
 -8.585189E-0001  9.737072E-0001
  1.639160E+0000 -7.790792E-0002
  2.559156E+0000  1.044370E+0000
 -4.787628E-0001 -9.014961E-0001
  5.700637E-0001 -2.071312E+0000
  1.023774E+0000 -2.194529E-0001
 -1.732245E+0000 -1.449605E-0001
 -1.662536E-0001 -4.465981E-0001
  1.072887E+0000  7.463467E-0001
  5.360620E-0003  6.715339E-0001
  2.906501E-0001 -1.770602E+0000
  1.165158E+0000 -2.535332E-0001
  1.560235E+0000  1.276353E+0000
  1.926203E-0001  2.054517E+0000
 -4.466261E-0001 -7.074286E-0001
  2.061690E+0000 -1.124582E+0000
  1.927589E+0000  6.222157E-0001
 -1.055524E+0000 -1.708278E+0000
 -1.476751E+0000 -7.791610E-0001
 -2.278955E-0001 -5.457613E-0001
 -8.417322E-0001  5.930198E-0002
 -7.239148E-0001 -8.739421E-0002
 -8.938657E-0001  6.797526E-0001
  1.458541E+0000  1.540957E+0000
  1.572966E-0001  2.065616E+0000
  4.066419E-0002  2.734017E+0000
  2.279164E-0001  2.323727E+0000
 -1.344062E+0000  6.035165E-0001
 -2.897549E+0000 -1.474372E-0002
 -6.196037E-0001 -5.450093E-0002
  1.674580E+0000  9.851148E-0001
  4.605606E-0001  1.705809E+0000
  4.105928E-0001  1.170510E-0001
 -5.118841E-0001  1.322788E+0000
  3.524141E-0001  6.642514E-0001
  1.758173E+0000 -1.026181E-0001
  8.543590E-0001  2.568740E+0000
 -1.767605E-0001  2.464611E+0000
 -1.727970E+0000 -4.355697E-0001
 -6.753633E-0001 -1.687100E+0000
  1.118781E+0000  2.815675E-0001
  1.040851E+0000  1.348142E+0000
  9.833768E-0001  1.346308E+0000
 -1.508566E+0000  7.744211E-0001
 -4.317025E-0001 -1.131971E+0000
  2.559049E+0000 -2.328593E-0001
  6.259296E-0001  4.948387E-0001
 -1.797087E+0000 -1.248514E+0000
  1.336766E-0001 -9.139038E-0002
 -1.277329E+0000  3.686623E-0001
 -1.494661E+0000  1.481155E-0001
 -1.188172E+0000 -5.740006E-0001
 -1.052442E+0000  5.789320E-0001
  1.016298E-0001  6.442187E-0002
 -3.102151E-0001  9.616507E-0001
  4.432535E-0001  1.795590E-0001
  3.799598E+0000  2.936437E-0001
  1.956547E+0000 -2.617913E+0000
 -4.009550E-0001 -1.681600E+0000
 -1.897564E-0001 -2.612793E+0000
 -1.733902E-0001 -1.771199E+0000
 -4.573826E-0001 -1.676818E+0000
  6.946513E-0001 -8.142420E-0001
 -1.453354E+0000 -1.648334E+0000
 -1.126708E+0000  1.266894E+0000
  7.184355E-0001  1.972775E+0000
 -1.927997E-0001  1.697284E+0000
 -2.066175E-0001  6.525106E-0001
 -1.034053E+0000  1.996892E-0002
 -1.792041E+0000  1.161736E+0000
 -4.243761E-0001  5.664313E-0001
  4.548746E-0001 -1.443449E+0000
  2.076102E+0000 -9.485281E-0001
 -2.488982E+0000 -2.207028E+0000
 -1.818188E+0000 -1.865855E+0000
 -2.128845E+0000 -1.126769E+0000
  5.413631E-0001 -3.561042E-0001
 -8.540864E-0001  8.638158E-0001
 -1.701713E+0000 -6.358080E-0002
 -8.054008E-0001  1.295362E+0000
 -2.180883E+0000  1.644483E+0000
  8.561472E-0001 -6.073385E-0002
  2.588449E+0000 -6.125840E-0001
  1.916399E+0000 -4.213936E-0001
 -3.393326E-0001  4.063181E-0001
 -2.303314E+0000 -1.071036E-0002
 -1.261040E+0000 -2.636314E+0000
  2.855951E+0000 -9.879496E-0002
  1.810752E+0000  3.492800E-0001
  5.850908E-0002 -1.482028E+0000
  1.480359E-0001 -1.354364E+0000
 -8.386114E-0001  1.096577E+0000
 -5.661905E-0001  1.154155E+0000
 -1.768356E-0001  3.540362E-0001
  5.385192E-0001  3.332549E-0001
  1.959302E+0000  1.893476E+0000
  7.250018E-0001  9.154247E-0001
 -1.031836E+0000  8.993156E-0001
 -4.810664E-0001 -1.241327E+0000
  1.430170E-0001 -1.056474E-0001
 -2.178558E-0001  9.303862E-0001
  1.395471E+0000  1.634119E-0001
  2.418647E+0000 -1.920998E-0001
  8.922212E-0001  9.174271E-0001
 -1.673900E+0000  7.543429E-0001
 -1.525837E+0000  9.416123E-0001
  1.566061E-0001  3.460535E-0001
 -3.426142E-0001 -9.884115E-0001
  1.427223E-0001 -2.771294E-0001
 -5.405039E-0001 -3.223437E-0001
 -1.585633E+0000 -8.925676E-0001
 -2.145643E+0000 -7.386052E-0001
 -2.793641E+0000  1.250089E+0000
 -3.362920E-0001  1.703046E+0000
 -1.491717E-0001  3.012090E+0000
 -9.324272E-0001  2.369798E+0000
 -1.470218E+0000  1.634382E+0000
  1.044432E-0002  1.917859E+0000
 -9.147551E-0001  2.351749E+0000
 -8.147113E-0002  1.128685E+0000
  1.436566E+0000 -1.216225E+0000
 -5.468669E-0001 -1.602290E+0000
  1.376834E-0001  6.001961E-0001
 -1.164654E+0000  3.936745E-0001
 -5.865966E-0001 -2.164296E+0000
  1.515054E+0000 -1.062201E+0000
  1.146920E+0000  1.487770E-0001
 -1.382360E-0001 -6.844443E-0001
 -1.078533E+0000 -6.069673E-0001
 -3.544193E+0000 -1.658762E+0000
 -5.406950E-0001 -2.020078E+0000
  1.363667E+0000 -1.549816E+0000
  1.244445E+0000 -5.865983E-0001
  1.429206E+0000 -1.966142E+0000
 -1.412656E+0000 -6.009043E-0001
 -1.748266E+0000 -1.557005E+0000
 -4.252848E-0001 -2.807455E+0000
  1.086846E+0000 -4.211981E-0001
  7.119257E-0001 -6.254751E-0002
 -9.289827E-0001  6.289878E-0001
  2.000635E+0000  2.499553E-0001
 -2.637960E-0001 -2.158184E-0001
  2.608243E-0001 -2.400977E+0000
  2.164668E+0000 -1.136425E+0000
  2.462749E+0000 -5.383106E-0001
  7.584681E-0002  1.329548E+0000
  2.284461E-0001  1.280016E+0000
  1.487163E+0000 -7.852010E-0001
  2.067865E+0000  1.175638E+0000
 -8.743913E-0001  4.049859E-0001
 -1.907539E+0000 -7.306013E-0001
  1.787981E+0000 -1.524407E+0000
 -1.032095E+0000 -4.491953E-0001
 -7.367319E-0001  3.011452E+0000
  4.733385E-0001  3.362887E-0001
  1.640549E-0001 -4.380913E-0001
  1.776851E-0001 -1.352448E+0000
 -5.184829E-0001 -3.308040E+0000
  3.038043E-0001 -1.807248E+0000
  6.193124E-0001 -9.888926E-0001
  6.677411E-0001 -1.487637E+0000
 -7.322148E-0001 -1.541147E+0000
  5.657018E-0002 -1.090738E+0000
 -6.489226E-0001 -7.502893E-0001
 -7.117167E-0001  1.131894E+0000
 -6.235357E-0001 -8.737573E-0001
 -1.040633E+0000  1.545917E+0000
  2.797854E-0002 -3.972406E-0001
  1.225057E+0000 -8.803549E-0001
  1.176715E-0002 -3.802847E-0001
  1.029068E+0000  1.165657E+0000
 -8.886190E-0001  1.358021E+0000
  1.601117E+0000  2.885704E-0001
  1.303781E+0000 -5.419073E-0001
 -3.425481E-0002  4.048877E-0001
 -1.044838E+0000  5.334910E-0001
  7.429110E-0001 -1.449174E+0000
  8.588464E-0001 -1.722681E+0000
  1.082766E+0000 -3.572098E+0000
  4.162137E-0001 -2.593676E+0000
  7.410153E-0001 -4.684722E-0001
 -2.786522E+0000 -6.712562E-0001
 -1.570641E+0000 -2.828105E+0000
  1.139162E+0000  6.290673E-0001
  1.595533E+0000 -4.121446E-0001
  1.281589E+0000  9.635934E-0001
 -3.061999E-0001  2.329085E+0000
 -2.001477E+0000  3.070456E-0001
  3.753122E-0001  1.239712E+0000
  4.516509E-0001  9.282569E-0001
 -3.770771E-0001 -7.430909E-0001
 -4.368000E-0001 -1.135893E+0000
  5.273714E-0001 -7.008731E-0001
  7.137662E-0001 -2.393458E+0000
 -1.060865E+0000 -1.804780E+0000
 -5.848170E-0001 -1.747009E+0000
  7.244785E-0001 -3.811632E+0000
  1.533934E+0000 -3.471349E+0000
  1.443051E+0000 -1.043161E+0000
 -5.445950E-0001 -1.431550E+0000
  4.722842E-0001 -2.678364E+0000
  1.792024E+0000 -1.868667E+0000
 -1.368149E+0000  1.170397E+0000
 -3.596859E+0000  2.058898E+0000
  2.547278E-0001  5.122539E-0001
  1.897440E+0000  8.637318E-0001
  2.109517E-0001 -5.681213E-0001
 -9.015274E-0001 -7.781318E-0001
 -2.080040E+0000  5.772361E-0001
 -1.363081E+0000 -8.655330E-0001
 -5.349514E-0002 -1.067142E+0000
 -1.861823E+0000 -2.485710E+0000
  6.736421E-0002 -1.231191E+0000
  6.420479E-0001 -9.787855E-0001
  5.566469E-0001  1.436393E-0001
 -1.449429E+0000 -9.107153E-0001
  7.302250E-0001  2.206863E-0002
 -3.718122E-0001 -6.188054E-0001
  2.015395E-0001 -2.616648E+0000
  2.268234E+0000 -9.322201E-0001
 -5.421875E-0001 -9.974830E-0002
 -4.979396E-0001  3.307385E-0001
 -9.194824E-0001 -1.630011E+0000
 -3.168820E-0001 -1.995068E+0000
 -2.554041E+0000 -1.624884E+0000
  2.637665E-0001 -1.271481E+0000
  4.491027E-0002 -2.001406E+0000
  1.913463E+0000 -2.626801E+0000
  1.047816E+0000 -6.303246E-0001
 -1.209415E+0000 -7.920108E-0001
 -1.231600E+0000 -4.397116E-0001
  3.683445E-0001 -5.217460E-0002
  3.066884E+0000 -8.944149E-0001
  1.377559E+0000  1.604960E-0001
 -1.649047E+0000 -1.197203E+0000
 -1.492487E+0000 -1.750229E+0000
 -4.616080E-0001  7.748161E-0002
  2.655148E+0000  1.456436E-0001
  5.269969E-0004  1.560182E+0000
 -3.523758E-0001  9.029780E-0001
  1.913335E+0000  3.019232E-0001
 -1.929318E+0000  5.915021E-0001
 -1.735080E+0000 -1.137729E+0000
  3.813783E-0001 -6.239175E-0001
  9.709904E-0001  4.771744E-0001
  9.089448E-0001 -4.933810E-0001
  1.655328E+0000  2.269900E-0001
  1.432866E+0000  1.093907E+0000
 -1.406394E+0000 -1.392205E+0000
  1.024731E+0000 -5.813843E-0001
  5.956296E-0001  9.079198E-0001
 -8.573771E-0001 -3.824920E-0002
 -2.371674E-0001  4.620187E-0001
  1.004097E+0000  9.237174E-0001
 -6.344287E-0001 -1.020603E+0000
 -7.805713E-0001 -6.699386E-0001
 -1.886324E+0000 -1.431083E+0000
 -1.592617E+0000 -6.194075E-0001
 -2.730233E-0001 -5.705016E-0002
  1.289019E+0000 -1.497114E+0000
  1.271130E-0001  1.550017E+0000
  1.988227E-0001  3.814370E-0001
  1.389909E+0000  7.635010E-0001
  1.368635E-0001  4.126302E-0001
  3.174722E-0001 -7.340330E-0001
  2.277832E-0001 -1.822940E+0000
  1.348986E+0000  7.250538E-0001
 -2.052903E+0000 -1.007244E-0001
 -8.159437E-0001  4.033689E-0002
 -6.380470E-0002  1.508060E-0001
  1.106215E+0000  8.336466E-0001
  1.785489E+0000 -3.282260E-0001
  1.732995E+0000 -5.379609E-0001
  4.197690E-0001  5.107447E-0001
 -2.012941E+0000 -1.038779E+0000
  2.533324E-0002 -1.751214E+0000
  2.112192E+0000 -5.163436E-0001
  2.458408E-0001 -1.658716E-0001
 -1.033528E+0000 -1.182931E+0000
  4.634218E-0001 -2.277721E+0000
  2.330472E+0000 -2.083541E+0000
 -6.561983E-0001 -6.791325E-0001
 -1.319362E+0000 -5.553869E-0001
 -2.395457E+0000  6.438334E-0001
 -1.609699E+0000 -1.557431E+0000
  2.157782E+0000 -1.304791E+0000
 -3.427713E-0001  9.150734E-0001
 -2.898932E+0000 -1.187289E+0000
  1.568041E+0000 -1.861978E+0000
  1.932404E+0000  1.198324E+0000
 -3.110344E-0001 -4.648496E-0001
  3.960040E-0001  1.192439E+0000
  3.119270E-0001  2.011364E+0000
 -3.692000E-0001  3.435838E-0001
 -6.773568E-0001 -5.166363E-0001
  1.176047E-0001 -9.217132E-0001
  1.434531E+0000 -2.406758E-0001
 -1.034865E+0000  1.312355E-0001
 -2.074497E+0000 -5.877580E-0001
 -6.567287E-0001 -1.216408E-0001
 -7.823484E-0001 -1.459841E-0001
 -1.285389E-0001  3.622464E-0001
  7.158250E-0001  1.419777E+0000
 -1.891200E+0000  1.784836E+0000
 -2.190167E+0000  6.355322E-0001
  9.614897E-0001  4.621794E-0002
  2.569001E+0000  4.378346E-0001
  1.315224E+0000  2.055864E-0001
  5.298252E-0001 -1.024250E+0000
 -2.957758E-0003 -2.758762E+0000
 -1.092151E-0002 -2.956694E+0000
  1.965097E+0000 -1.630378E+0000
  9.877263E-0001 -5.908925E-0001
 -3.500379E-0001 -5.557506E-0001
  3.215024E-0001  1.267026E+0000
 -1.704521E+0000  1.917685E+0000
 -9.865980E-0002  6.703684E-0001
  3.144548E+0000 -1.929038E+0000
  3.673569E+0000 -1.501063E+0000
  2.474721E-0001 -2.901909E+0000
 -1.975736E+0000 -1.696541E+0000
 -3.280392E+0000  6.469795E-0001
 -8.243139E-0001  1.621560E+0000
  1.266143E+0000  2.141140E+0000
  1.588936E+0000  8.844127E-0001
  3.994941E-0001  1.340122E-0001
 -1.355948E+0000 -9.186262E-0001
  4.551330E-0001  8.166905E-0001
  8.925757E-0001  9.647037E-0001
 -7.300055E-0001 -8.660704E-0001
 -4.706788E-0001 -2.963654E-0001
 -6.796849E-0001 -1.768896E-0001
 -9.206615E-0001 -7.383392E-0001
 -1.433590E-0001  1.535808E+0000
 -5.967339E-0001  4.190862E-0001
  5.341210E-0002 -1.934564E+0000
  3.078870E+0000 -1.421493E+0000
  1.800235E+0000  3.625392E-0001
 -1.415783E+0000  1.675412E-0001
 -1.990718E+0000 -2.604127E+0000
  7.721871E-0001 -3.477423E+0000
 -6.978290E-0002 -6.632641E-0001
 -1.530456E+0000 -1.829005E+0000
  2.018319E+0000 -1.698108E+0000
  2.945957E+0000 -1.734187E+0000
  7.665649E-0001 -1.017217E+0000
 -3.688292E-0001  1.529261E-0001
 -1.542637E+0000  7.699082E-0001
 -1.158908E+0000  1.439926E+0000
 -5.873080E-0001  1.507568E+0000
  2.516692E+0000 -1.210003E-0001
  2.154522E+0000 -3.049963E-0001
  5.301258E-0001  9.821134E-0001
 -2.137996E+0000 -1.400377E+0000
  1.040232E+0000 -8.447760E-0001
  3.003651E+0000 -1.112310E+0000
  5.098892E-0001 -1.723840E+0000
 -6.998915E-0001 -5.233765E-0001
  6.134292E-0001 -4.958143E-0001
  2.468626E+0000  5.934179E-0001
  9.747427E-0001  9.537646E-0001
 -1.049946E+0000 -7.878164E-0002
 -7.310585E-0001 -1.528332E+0000
 -1.720641E+0000  1.343808E+0000
  9.944015E-0001  8.731070E-0001
  4.293575E-0001  3.961907E-0001
  7.099701E-0001 -3.127617E-0001
 -2.548513E-0001 -1.156162E-0001
  6.100701E-0001 -1.217801E+0000
  1.944699E-0001  9.392408E-0001
  2.179956E-0001 -1.183209E-0001
  3.574501E-0001  5.615148E-0001
  5.971898E-0002 -2.420430E+0000
 -1.106468E-0001 -6.617572E-0001
  4.073763E-0001  7.347084E-0001
 -2.541531E+0000 -1.707551E+0000
 -1.106946E+0000 -1.141024E+0000
  7.774359E-0001  7.596821E-0001
 -1.568907E-0001  1.229726E+0000
 -8.084372E-0001 -3.202842E-0002
  3.048455E-0001  1.221454E+0000
 -9.731683E-0001  3.410787E+0000
  3.044329E-0001  2.615130E+0000
  3.948234E-0001  1.875889E+0000
  1.782471E+0000  1.997534E+0000
 -1.275802E+0000  4.470082E+0000
 -2.336257E+0000  4.318509E+0000
  4.462602E-0001  2.383805E+0000
  1.782952E+0000  2.591063E+0000
  1.983065E+0000  2.038022E+0000
  7.396868E-0001  2.369927E+0000
 -1.927375E+0000  2.172562E-0001
 -1.719845E+0000 -9.941478E-0001
  1.448708E+0000  1.284253E-0001
  8.374190E-0001  1.095119E+0000
 -7.476642E-0001  3.385331E+0000
 -1.700704E+0000  8.456525E-0001
  1.809707E+0000 -1.196842E-0002
  3.408869E+0000  1.591250E-0001
  1.949244E+0000  1.289293E+0000
 -1.527418E+0000 -2.592817E+0000
 -1.981927E+0000 -1.861705E+0000
  1.100821E-0001 -3.075171E-0001
  2.227322E-0001  8.954807E-0001
  1.779924E-0002  8.967611E-0001
 -1.816192E+0000 -5.750379E-0001
  2.758439E+0000 -3.059556E+0000
  2.711743E+0000 -1.677684E+0000
 -4.301814E-0001  2.342585E-0001
 -3.408101E+0000  3.542778E-0001
 -1.534742E+0000 -4.895921E-0001
  3.735346E-0001 -1.555880E+0000
  1.828335E+0000 -2.359786E+0000
 -7.534074E-0001 -1.453769E+0000
  2.501339E+0000 -1.169655E+0000
 -7.258943E-0001 -2.096595E-0001
 -3.093923E+0000  1.235110E-0001
 -1.392286E+0000 -3.086126E-0002
 -6.106799E-0001  1.519167E+0000
 -1.978576E+0000  9.901573E-0001
 -5.367977E-0001  2.166241E+0000
 -1.634916E+0000  2.025518E+0000
  5.301312E-0001  6.144929E-0001
  1.679138E-0001  1.650712E-0002
  3.160296E-0001  1.205600E+0000
 -4.465591E-0001 -7.405966E-0001
  1.165254E+0000 -1.035727E-0001
  7.158606E-0001  1.804969E-0001
  4.434247E-0001 -1.659318E+0000
 -9.815588E-0001 -1.905170E+0000
  2.204383E-0001 -2.271215E+0000
  5.879748E-0001 -1.422886E+0000
 -2.807406E+0000 -4.041895E-0002
 -2.638403E-0001 -8.767536E-0001
  4.344465E-0001 -6.521328E-0001
  5.562173E-0001 -1.573477E+0000
  5.985124E-0001  4.485105E-0001
 -5.179005E-0001  4.776074E-0002
 -8.185581E-0001  5.760932E-0001
 -1.637706E+0000 -4.180204E-0001
  3.499325E-0001 -1.263609E+0000
  2.052603E+0000 -1.277803E+0000
  9.561164E-0001 -7.593899E-0001
  4.803962E-0001  1.044732E+0000
  3.964552E-0001  1.644747E+0000
 -1.715325E+0000  1.549342E+0000
 -1.811878E+0000 -7.781339E-0002
  2.575859E+0000  1.046527E+0000
  1.633208E+0000  1.646551E+0000
  1.017173E+0000  2.358534E+0000
 -2.721548E+0000  1.372993E+0000
 -2.374105E+0000  3.469431E-0001
  6.810159E-0001  7.485633E-0003
  9.023649E-0001  6.108980E-0001
  1.068203E-0001  6.687824E-0001
 -8.004603E-0001 -5.926385E-0001
 -1.669482E+0000 -8.907971E-0001
 -5.724538E-0001 -4.803053E-0001
 -1.936368E-0001 -1.756968E+0000
  3.246046E+0000 -6.862521E-0001
  1.612041E+0000 -1.357976E+0000
 -2.779097E+0000 -1.097091E+0000
 -1.687815E+0000 -1.449642E+0000
 -1.261028E-0001 -8.852553E-0001
  6.598070E-0002 -1.323791E+0000
  3.849754E-0001  9.612305E-0001
 -8.155396E-0001 -6.080867E-0001
  9.839069E-0001 -3.297066E-0001
  2.071077E+0000  1.427736E-0001
  1.427481E+0000  2.505939E+0000
  2.808616E-0001  2.578992E+0000
  3.061339E-0001  1.897146E-0001
 -2.244736E+0000  2.259203E+0000
 -1.862347E+0000  1.609574E+0000
  9.265635E-0001  1.177406E+0000
  5.015695E-0001  7.842248E-0001
  1.673627E-0001 -1.620212E+0000
 -6.368921E-0002  6.847557E-0001
  9.763124E-0001  7.172082E-0001
  5.794618E-0001 -1.611460E-0001
  1.940571E-0001  6.344438E-0001
 -6.973886E-0001 -2.810564E+0000
  2.217840E+0000 -3.996232E+0000
  3.254948E-0001 -1.270943E+0000
 -7.389179E-0001 -2.953022E-0001
 -2.590597E+0000 -2.077697E-0001
 -7.358847E-0001 -3.997310E-0001
  1.161960E+0000  1.012736E+0000
  5.703192E-0001  1.496038E+0000
  1.884647E-0001  1.900744E+0000
  1.003168E+0000  3.817730E-0001
  1.086442E+0000  3.179947E-0001
  4.321895E-0001 -4.328379E-0001
  1.954278E-0001 -5.692307E-0001
 -1.048289E+0000  1.318231E-0002
 -8.648222E-0002 -2.757703E+0000
  1.818981E+0000 -2.198286E+0000
 -5.370936E-0001 -2.011568E+0000
 -9.928140E-0001 -4.366330E-0001
 -1.316892E+0000  5.806202E-0001
 -1.042984E+0000 -1.259723E+0000
  5.218112E-0001  3.208471E-0002
  9.079785E-0001  1.386502E+0000
 -2.059422E+0000  2.549640E-0001
 -2.145967E+0000  1.038591E+0000
  1.763564E-0001  2.687137E+0000
  2.545460E-0001  1.644303E+0000
  1.195695E+0000 -3.821852E-0001
 -9.136591E-0002 -1.099981E-0001
  6.512708E-0001 -1.656108E-0001
 -1.378690E+0000  1.346127E-0001
 -1.424834E+0000 -5.442128E-0001
  1.337145E+0000  8.739754E-0001
  4.652065E-0001  2.787587E+0000
 -7.318154E-0001 -6.255523E-0001
 -7.790627E-0001 -2.199450E+0000
  1.754459E+0000 -1.236280E+0000
  1.357656E+0000 -1.390687E+0000
 -3.371139E+0000 -1.151404E+0000
 -1.259573E+0000 -7.730984E-0001
 -7.682036E-0003  1.590184E+0000
 -1.866459E+0000  1.370511E+0000
 -2.367501E-0001  7.291858E-0001
  6.128310E-0001 -8.930569E-0001
  5.237393E-0001  2.875590E-0001
 -5.026689E-0001 -2.823954E+0000
  2.281382E+0000 -2.102213E+0000
  1.439972E-0001 -2.091585E+0000
 -1.988269E+0000  3.958886E-0002
 -2.268223E+0000  1.149336E+0000
  1.162354E+0000  2.278944E-0001
  4.659585E-0001  9.387818E-0001
 -9.683463E-0001 -5.057578E-0002
  6.552489E-0001  1.585840E+0000
 -1.920955E-0002  9.498996E-0001
 -6.866765E-0001  4.457805E-0001
 -1.872192E+0000  5.589920E-0001
  1.005825E+0000  5.299438E-0001
  9.546633E-0001  8.500554E-0001
  1.369099E+0000  1.045355E-0003
 -1.117926E+0000  2.556867E+0000
 -1.570859E+0000  9.011211E-0001
  3.089179E-0001  7.477317E-0001
  7.798149E-0001  3.521887E-0001
  9.802141E-0001 -5.705352E-0001
 -1.004766E+0000  1.118345E+0000
 -1.008631E+0000  2.243382E-0001
 -2.447471E-0001 -7.045920E-0001
  1.191507E+0000 -1.598317E+0000
 -6.651725E-0001 -2.456773E-0001
  6.336236E-0001 -1.315268E+0000
  6.071127E-0001 -8.794024E-0001
  2.014632E+0000 -4.621475E-0001
 -1.241839E+0000 -1.028744E-0001
 -3.284591E+0000 -9.792291E-0001
 -4.039254E-0001 -3.587065E-0001
  1.345586E+0000 -3.630835E-0001
  1.339431E+0000  1.115106E+0000
 -1.293917E+0000 -2.891020E-0002
 -9.503770E-0001 -2.083675E+0000
  5.482920E-0001 -3.087840E+0000
 -2.531584E+0000 -1.026137E+0000
 -3.383467E+0000 -2.470966E+0000
 -2.354639E+0000 -2.873260E+0000
  1.220781E+0000 -8.257109E-0001
  8.123617E-0001 -6.808440E-0002
  9.333163E-0002 -1.144631E+0000
 -1.016570E+0000 -1.760885E+0000
 -7.364696E-0001 -1.937033E+0000
  9.366340E-0001  4.074025E-0001
  7.980387E-0001  3.816351E-0001
  9.452634E-0001  9.491498E-0001
  1.457908E-0001 -1.209567E-0001
  8.454746E-0001 -8.754371E-0001
  1.133278E+0000  1.270285E-0001
  3.486936E-0001  1.670993E+0000
 -3.228272E+0000  1.559730E+0000
 -2.666415E-0002  3.924051E-0001
  2.064533E+0000  1.347716E+0000
  5.446815E-0002  6.383383E-0001
  7.758760E-0002  6.674154E-0002
  1.202768E+0000  5.563980E-0001
  1.708993E+0000  4.104289E-0001
  2.947366E-0001  1.561347E+0000
 -9.341908E-0001  7.109037E-0001
  9.152223E-0001 -6.401369E-0001
  2.323242E+0000 -2.000161E-0001
  1.454218E+0000  2.011464E-0002
  1.841585E+0000 -1.219741E+0000
  1.678728E-0001 -1.641433E+0000
 -1.434880E+0000 -2.637461E+0000
 -1.137505E+0000 -2.674833E+0000
  1.963325E-0001 -2.318891E+0000
  5.290352E-0001  3.706219E-0001
 -2.769646E+0000  7.492706E-0001
 -4.760486E-0001  1.292126E+0000
  8.241880E-0001  4.906467E-0003
  1.669281E+0000  6.284889E-0001
  3.466637E+0000 -2.113550E-0001
  8.325509E-0001 -3.165097E-0001
 -2.088789E-0001 -1.320180E+0000
 -2.401679E-0001  4.139142E-0001
 -7.503351E-0001  5.195438E-0002
  2.967407E-0001 -9.830012E-0001
  1.035687E+0000 -7.272387E-0002
  1.743643E+0000  1.464122E-0001
 -2.885754E-0001 -6.369203E-0001
 -1.989928E+0000 -7.553403E-0001
  5.085910E-0001 -2.300551E-0001
  3.107563E+0000  7.041765E-0001
  2.009084E+0000  9.277727E-0001
  1.214596E+0000 -8.053350E-0001
  2.505582E-0001 -1.186781E+0000
  3.294508E-0001 -5.564958E-0002
  6.411331E-0001 -7.443580E-0002
 -2.091442E-0001 -6.151924E-0001
  1.260975E+0000 -6.212635E-0001
  4.851039E-0002  2.374422E-0001
  1.042727E-0001 -1.163332E-0002
 -1.660324E+0000  5.083127E-0001
 -1.618465E+0000 -8.696397E-0001
  3.772847E-0001  1.540803E+0000
 -9.903061E-0001  5.639328E-0001
 -5.340485E-0001 -3.988171E-0002
 -1.492092E+0000 -2.275171E-0001
 -1.658025E+0000 -1.817662E+0000
 -2.368453E-0001 -1.368210E+0000
 -5.517590E-0001  6.374862E-0001
  1.546835E-0001  6.031398E-0001
  1.601630E-0001 -7.047492E-0001
 -6.443064E-0001 -1.627698E+0000
  3.169270E+0000 -8.137513E-0001
  1.774137E+0000  1.462304E-0001
 -6.251149E-0001  1.290134E+0000
 -2.522924E+0000  1.461773E+0000
 -1.178174E+0000  1.176714E+0000
 -3.787307E-0001  2.200481E+0000
  1.440670E+0000  1.904468E+0000
  9.467216E-0001  3.127429E+0000
 -1.299076E+0000  2.718453E+0000
  2.105585E-0001 -6.090079E-0001
  9.954775E-0001  6.784460E-0001
  8.658192E-0002 -9.016733E-0001
 -1.280291E+0000 -1.064442E+0000
 -1.700172E+0000  2.539540E-0001
 -1.453790E+0000 -4.455038E-0001
  1.812857E+0000 -7.806354E-0001
 -4.984575E-0001  9.514238E-0001
 -1.540837E+0000 -1.044682E+0000
 -1.103595E+0000 -1.451949E+0000
 -1.576909E+0000  3.532376E-0001
 -1.253103E+0000  2.178127E+0000
 -2.252434E+0000  1.723142E+0000
 -6.423532E-0001  1.714536E+0000
 -2.032066E+0000  1.142922E+0000
  5.601682E-0001 -3.283265E-0001
  2.027144E+0000  2.258130E-0001
  1.523761E+0000  2.475162E+0000
 -2.818500E+0000  2.014859E+0000
  7.772896E-0001  5.344452E-0001
  5.919366E-0001 -6.589240E-0001
 -1.320126E+0000 -1.138816E+0000
 -1.329650E+0000 -1.271392E+0000
 -1.640426E+0000 -6.352210E-0002
 -8.116215E-0001 -1.387315E+0000
  5.049587E-0001  1.685881E+0000
 -1.103074E-0001 -9.991600E-0001
  8.500287E-0001 -1.637806E+0000
  8.666621E-0001 -5.438448E-0001
 -8.956854E-0001 -1.219768E+0000
 -1.659426E+0000 -3.867087E-0001
 -1.982215E+0000  7.215879E-0001
 -2.878786E-0001  3.339551E-0001
  1.631631E+0000  3.530876E-0001
 -2.012471E+0000  5.706471E-0001
 -1.058489E+0000 -1.560525E+0000
  2.238081E-0003 -3.240588E-0002
 -3.248180E-0002  1.258769E+0000
 -1.077003E+0000  1.098502E+0000
 -7.986053E-0001  1.752329E+0000
  1.547846E+0000  2.383794E+0000
 -7.151035E-0001  1.091678E+0000
 -1.380696E+0000 -9.781531E-0002
  1.960873E-0001  1.148283E+0000
  6.871418E-0001 -3.684310E-0001
  1.183171E+0000 -1.312435E+0000
  1.045111E+0000 -1.588493E+0000
 -4.325974E-0002 -1.151947E+0000
 -1.216716E+0000 -1.498216E+0000
  9.975946E-0001 -2.049006E+0000
  1.836144E+0000 -2.937516E+0000
  1.447261E+0000  5.978024E-0001
 -1.883690E+0000 -5.760132E-0001
  5.633927E-0002 -1.599604E+0000
  1.616528E+0000 -3.826931E+0000
  1.335801E+0000 -2.439701E+0000
 -1.454150E+0000 -1.871847E-0001
 -1.953040E+0000 -9.017029E-0001
  3.001044E+0000 -5.747076E-0001
  2.752516E+0000  1.012308E+0000
  9.154922E-0001  1.298065E+0000
  2.504503E-0002  6.546256E-0002
 -1.632989E-0001 -1.632501E+0000
  6.631332E-0001  5.549819E-0001
 -1.398411E+0000  1.849770E+0000
 -1.994992E-0001  1.400234E+0000
 -2.040070E+0000  1.523994E+0000
 -2.633650E-0001  1.150559E+0000
  6.956994E-0001  2.696413E-0001
  5.150423E-0001 -3.635220E-0002
 -1.729980E+0000 -1.533989E-0001
 -5.787189E-0001 -2.513445E+0000
 -9.740385E-0001 -1.165735E+0000
  8.337037E-0001  4.820623E-0001
  2.802888E-0002 -1.518802E+0000
  8.507074E-0001 -1.003264E+0000
  1.320699E+0000 -8.527597E-0002
  1.387447E+0000 -1.382551E+0000
 -1.638361E-0001  4.979623E-0002
  9.036594E-0001 -4.798498E-0001
 -3.977351E-0001  2.306002E-0001
 -1.334777E+0000  1.132937E+0000
 -1.194943E+0000  2.006825E-0001
  4.616204E-0001  3.986820E-0001
 -1.253179E+0000 -8.906008E-0001
  2.615508E+0000  1.886063E-0002
  1.519780E+0000 -1.758406E-0001
  7.636118E-0001  1.023483E+0000
 -2.502352E+0000  1.177640E+0000
 -1.243966E+0000  4.048855E-0001
 -2.375303E-0001  7.562463E-0001
  1.748420E+0000  1.509047E+0000
  2.769886E-0001  5.637782E-0001
  1.171837E-0001  2.085057E+0000
  1.030206E+0000 -6.117107E-0002
  2.458639E+0000  2.381726E-0001
  4.719003E-0001  1.560740E+0000
 -1.963572E+0000  1.896088E+0000
 -1.164759E+0000  1.364572E+0000
  8.871576E-0001  7.463462E-0001
  1.159343E+0000  7.823511E-0001
 -2.844626E-0001  1.291297E+0000
 -2.115804E+0000  7.815525E-0001
 -1.022905E-0001  4.001297E-0001
  3.649611E+0000  1.322717E+0000
  2.380439E+0000  1.169145E+0000
  2.713465E-0001  5.027404E-0001
  2.529977E-0001  3.654123E-0001
  9.177991E-0001  1.015450E+0000
  2.262158E+0000  1.180334E+0000
 -6.260175E-0001  1.409152E+0000
 -1.617287E+0000  1.535511E+0000
 -2.014880E+0000  3.850644E-0001
  9.437166E-0002  9.571401E-0001
  1.285543E-0001  6.688682E-0001
 -9.395876E-0001  9.280640E-0001
 -1.884810E+0000  1.906182E-0001
  4.168351E-0001 -7.614873E-0002
  8.661796E-0001 -4.265352E-0001
 -1.240576E-0001  5.218017E-0001
  8.056843E-0001  1.444074E+0000
  9.880917E-0001  1.163556E-0002
  8.547859E-0001 -1.715031E-0001
  6.826308E-0001  8.587839E-0001
 -1.965022E+0000  2.959153E+0000
 -1.342868E+0000  1.635510E+0000
  6.438245E-0001  6.023222E-0001
  2.712475E+0000  3.910505E-0001
  9.733991E-0001  5.880345E-0001
 -2.224421E+0000 -1.841036E+0000
  8.883599E-0001 -1.102058E+0000
  1.578692E-0001  1.260146E+0000
  2.050172E+0000  7.037605E-0002
  2.951030E+0000  1.742318E+0000
  8.789708E-0001  8.543503E-0001
  3.324577E-0001  2.750607E+0000
  4.969011E-0001  1.114330E+0000
  7.551087E-0001  9.788079E-0001
 -5.145799E-0001  7.746842E-0001
 -4.265597E-0002  1.749990E-0001
  3.835225E-0001 -2.540028E-0001
  7.919124E-0001 -6.623509E-0001
  6.868602E-0001  2.849741E-0002
 -1.363764E+0000  1.343796E+0000
 -7.215843E-0001  1.239324E-0001
  1.257237E+0000 -5.240927E-0001
  1.913136E+0000  1.188854E+0000
  1.157996E+0000  1.696999E+0000
  1.096564E+0000 -9.150126E-0002
  8.983783E-0001 -2.934621E-0001
  1.936606E+0000  4.985219E-0002
 -6.209339E-0001 -2.151325E+0000
 -2.420934E-0001 -1.343162E+0000
 -2.640201E+0000 -1.423879E+0000
  1.138291E+0000 -2.484798E+0000
  1.145436E+0000  1.108268E+0000
 -1.243523E+0000 -2.323583E-0002
 -4.420449E-0001 -7.392042E-0002
 -7.226559E-0001  2.530568E-0002
 -2.259620E+0000  6.464462E-0001
 -9.963446E-0001  1.375400E+0000
 -3.483169E-0001 -1.880091E-0001
 -1.319942E-0001 -7.071720E-0001
  5.008476E-0002  3.501328E-0002
  3.030752E-0001 -4.085404E-0001
 -5.773681E-0001 -1.972599E+0000
  1.484100E+0000 -2.064840E+0000
  1.568558E+0000 -6.044828E-0001
 -3.650579E-0003  1.193340E+0000
 -1.140783E+0000  2.862245E-0001
 -8.260182E-0001 -1.706097E-0001
  3.788643E-0001 -5.709633E-0001
  4.328768E-0001  2.520534E+0000
 -6.725309E-0002  1.261904E+0000
  1.757123E-0001  8.446111E-0001
  5.944897E-0001 -2.624352E-0002
  1.159619E+0000 -3.829265E-0001
 -5.457464E-0001 -6.593882E-0001
 -6.678651E-0001 -1.336706E+0000
 -9.054469E-0001 -2.180946E-0003
 -1.955994E+0000  6.458823E-0001
 -1.022145E+0000 -1.765776E-0001
 -1.925394E-0001  1.343647E+0000
  4.280394E-0001  1.369065E+0000
 -2.572701E+0000  2.087565E+0000
 -3.470706E-0001  5.353035E-0001
  2.140390E+0000  5.615616E-0001
  2.328642E+0000  3.509654E-0001
 -1.686874E+0000 -1.738961E-0001
 -2.070027E+0000 -1.255042E+0000
  1.036647E+0000 -1.837009E+0000
 -3.790092E-0001  1.734744E+0000
 -1.504190E+0000  2.792323E+0000
  7.232153E-0002  3.552117E+0000
 -6.979767E-0002  1.786560E+0000
 -5.381143E-0001  1.776143E+0000
  1.766278E+0000  5.037179E-0001
  1.969154E+0000  2.002521E+0000
  1.066136E+0000  4.397337E-0001
  9.009239E-0001 -1.454140E+0000
  2.968619E+0000 -3.327781E-0001
 -7.836849E-0001 -6.166034E-0002
 -8.946650E-0001 -1.647934E+0000
 -7.704867E-0001 -2.435069E-0001
 -2.720490E+0000  1.560929E-0001
 -1.672184E+0000  7.084012E-0001
 -1.147719E+0000 -1.815603E+0000
  1.252099E+0000  3.245132E-0001
  2.433149E+0000  1.449296E+0000
  7.855818E-0001  7.594155E-0001
 -1.857734E+0000  2.621622E-0001
 -1.624328E-0001 -1.541261E-0001
  1.518029E+0000 -5.841196E-0001
  8.221283E-0001 -1.181133E+0000
 -9.075340E-0001  5.868489E-0001
 -7.166786E-0003  6.008506E-0001
 -9.199372E-0001  4.824824E-0001
  4.249777E-0001 -1.235784E+0000
 -5.851532E-0001 -8.515656E-0001
 -8.573137E-0001 -8.125147E-0001
  1.994397E+0000 -7.987386E-0001
  2.147323E+0000 -6.048694E-0001
 -4.850682E-0001  2.635517E+0000
 -4.404104E+0000  9.783568E-0001
 -3.127707E+0000  1.323129E+0000
  1.826835E+0000  1.006369E+0000
  3.369555E+0000  2.733431E+0000
 -9.669942E-0001  8.201191E-0001
 -4.695906E+0000 -8.130749E-0001
 -1.377376E+0000 -2.817267E+0000
  2.361442E+0000  4.394579E-0001
  1.102028E-0001  1.641538E+0000
 -1.673863E+0000  1.961307E+0000
 -3.960339E-0001  2.143263E+0000
  9.708942E-0001  2.794971E+0000
  2.278992E+0000  2.461626E+0000
  1.668524E+0000  1.969470E+0000
  4.569766E-0003  1.607877E+0000
 -2.007626E+0000 -1.197508E+0000
 -4.457174E-0001 -1.743577E+0000
  1.147201E+0000 -8.399658E-0001
  5.208695E-0001 -2.584573E+0000
 -6.335840E-0001 -3.042508E+0000
  1.794234E+0000 -8.352914E-0003
  9.911282E-0001  2.219836E+0000
  4.943354E-0001  3.631362E-0001
  7.969008E-0002  1.408723E+0000
  1.974691E+0000  9.790894E-0001
  5.681636E-0001  5.657449E-0001
 -1.815832E+0000 -4.590491E-0001
 -2.145383E-0001 -8.817617E-0001
  4.148866E-0001 -4.573243E-0001
  1.790091E+0000  1.061704E+0000
  5.022347E-0001 -7.558466E-0001
  2.110600E+0000  3.201937E-0001
  2.481104E+0000 -8.222015E-0001
 -4.432411E-0001 -1.683957E+0000
 -2.046779E+0000 -3.265522E+0000
  1.309627E+0000 -1.068492E+0000
  1.790377E+0000 -4.841077E-0001
 -8.936454E-0001  1.379480E+0000
 -5.373978E-0001  1.100435E+0000
 -1.018157E+0000  9.011564E-0001
 -1.506813E+0000 -2.384439E-0001
  9.961492E-0002 -7.387151E-0001
  3.244287E-0001 -1.409519E+0000
 -1.079284E+0000 -3.811295E-0001
 -1.792667E+0000 -6.055970E-0001
  1.247837E+0000 -1.136207E-0001
  7.478637E-0001  2.540300E-0001
  4.970283E-0002  5.624483E-0001
  8.096547E-0001 -8.283267E-0001
  2.478980E+0000  2.308945E+0000
 -7.518391E-0001  2.916806E+0000
 -2.767307E-0001 -2.760363E-0001
  1.748029E+0000 -6.664958E-0001
  2.422601E+0000  1.295881E+0000
 -2.830096E+0000  3.412694E-0001
  3.968409E-0002 -9.939746E-0001
  1.040631E+0000  5.593471E-0001
  1.254010E+0000  1.920247E+0000
 -5.653138E-0001  1.811061E+0000
 -7.128140E-0001  5.789262E-0001
  5.805854E-0001  5.881695E-0001
  3.484934E-0002  7.760865E-0001
 -6.976879E-0001 -2.054198E-0001
  7.474045E-0001  1.766697E-0001
 -1.112186E-0002  1.214107E+0000
 -2.006443E+0000 -1.492400E+0000
  3.384573E-0001 -2.196721E+0000
  8.692526E-0001  7.676809E-0001
  6.882233E-0001  8.539235E-0001
 -4.181370E-0002  9.880509E-0001
 -4.907409E-0001 -1.779505E+0000
  2.331761E+0000 -3.993408E-0001
  1.464652E+0000  1.581214E+0000
 -1.706098E+0000  1.515355E+0000
 -2.943473E+0000  9.907276E-0001
 -2.536430E+0000  6.368462E-0002
  1.830154E+0000 -1.294320E+0000
  3.540902E+0000  8.121173E-0001
  4.492551E-0001  6.848900E-0001
 -2.437404E+0000  5.880460E-0001
 -7.761186E-0001  6.307917E-0001
 -1.159688E+0000  2.304197E+0000
  1.571235E+0000  1.604343E+0000
  2.858993E-0001  4.151822E-0001
 -8.188307E-0001  7.967226E-0001
 -1.781324E+0000 -1.317732E+0000
 -1.497722E+0000 -1.864788E+0000
  2.673284E-0001 -3.009233E-0001
  4.115675E-0001  1.008095E+0000
  1.857180E+0000  1.624524E-0001
  3.323388E-0001  1.733925E+0000
  1.159039E-0001  2.701154E+0000
 -1.445731E+0000  1.547354E+0000
 -9.751268E-0001 -6.873331E-0001
  2.258798E+0000  5.593076E-0001
 -8.134451E-0001  6.761106E-0001
 -2.767428E+0000 -2.514378E-0001
 -6.103838E-0001  1.138081E+0000
  1.090536E+0000  1.490874E+0000
 -1.631634E-0001  8.931809E-0001
  3.515557E-0002 -2.021501E-0001
  2.219315E-0001 -2.589752E+0000
 -1.180610E-0001 -2.056552E+0000
 -1.697003E-0001 -7.009280E-0001
  1.623889E-0001 -5.534613E-0001
  2.148176E+0000  3.646408E-0001
  9.947632E-0001  6.613844E-0001
 -2.636930E+0000 -1.274313E+0000
 -1.805318E+0000 -1.211727E+0000
 -1.777002E-0001 -1.384164E+0000
  1.141787E+0000 -1.145309E+0000
  5.913746E-0001 -2.035782E-0001
 -7.884674E-0001  1.130372E+0000
 -9.460964E-0001 -1.271995E+0000
 -1.195175E+0000 -1.550796E+0000
  1.196155E+0000  6.712890E-0001
  1.085896E+0000  4.234555E-0001
  1.049206E+0000  2.150225E-0001
 -3.248579E-0001  2.716674E+0000
 -2.632938E+0000  8.513471E-0001
 -1.432908E-0001  1.439370E+0000
 -7.556981E-0001  7.097975E-0001
 -1.057776E+0000 -3.136966E-0001
 -3.675491E-0001 -3.012683E-0001
  9.886492E-0001  2.931834E-0001
 -1.321550E+0000  6.827687E-0001
 -1.502183E+0000  1.531935E+0000
 -2.191161E+0000  1.083417E+0000
  8.193804E-0001  5.306609E-0001
  8.511559E-0001 -4.940518E-0002
 -1.806853E+0000 -5.857505E-0001
 -3.714956E-0001 -1.272293E+0000
 -9.058902E-0001  1.466659E-0001
 -1.196636E+0000  1.004626E+0000
  8.131817E-0001 -1.594462E+0000
  1.694053E+0000  6.779997E-0001
 -5.168469E-0001  5.247079E-0001
 -6.284864E-0001  1.047755E-0001
 -1.103165E-0001 -1.488085E+0000
  2.157654E+0000 -2.078916E+0000
  3.833081E-0001 -8.236269E-0001
 -1.907097E+0000 -2.185578E+0000
 -1.666024E+0000 -1.319843E+0000
 -1.542818E+0000 -2.186976E+0000
  2.280798E+0000  3.836602E-0001
  3.482661E+0000  2.354678E+0000
  2.809630E-0001  1.250574E+0000
 -9.397972E-0001  8.133394E-0002
  4.993616E-0001  2.423195E+0000
 -2.305393E-0001  8.682422E-0001
 -1.456929E-0001  7.709654E-0001
 -1.075780E+0000  4.442315E-0001
 -2.637674E-0001  1.339574E+0000
 -6.162039E-0002  1.596089E+0000
 -7.504032E-0001 -4.413898E-0002
  8.602885E-0001 -1.075774E+0000
  1.834620E+0000  6.948516E-0001
  2.698588E-0002  1.059870E+0000
  6.028084E-0001  4.693484E-0001
  1.146872E+0000  6.726086E-0001
  2.066743E-0001  1.312961E+0000
 -1.975271E+0000  5.432190E-0001
 -5.433593E-0001 -4.660408E-0001
  2.027257E+0000  1.366097E-0001
  1.924525E+0000  1.819927E+0000
  5.596762E-0001 -5.683395E-0002
  4.725252E-0001 -6.473657E-0002
  1.749243E+0000 -1.422840E+0000
 -7.548588E-0001  1.748866E-0001
 -9.511628E-0001 -9.645693E-0001
 -4.167784E-0001 -1.263828E-0001
 -2.190548E-0002  9.336477E-0001
  9.675273E-0001  7.070405E-0001
  3.128344E+0000 -3.113381E-0001
  1.358881E+0000 -1.010528E+0000
 -4.979812E-0001 -1.494623E+0000
  1.256459E-0001 -7.518219E-0001
 -2.731330E-0001 -1.651380E+0000
 -2.075311E-0001 -1.993975E+0000
  1.307475E+0000 -9.125427E-0001
  1.993386E+0000  8.997166E-0001
  4.048510E-0001  2.394523E-0001
  1.929820E-0001  5.334522E-0001
  9.075715E-0002 -2.262041E-0001
  2.093903E-0001  3.523563E-0001
 -9.582970E-0001  7.868361E-0001
 -1.145161E+0000 -1.049435E+0000
 -5.095523E-0001 -5.089564E-0001
  2.729534E+0000  1.276113E+0000
  3.866433E+0000  2.365720E+0000
  7.381242E-0002  7.996122E-0001
 -4.159754E+0000  2.092646E+0000
 -1.930995E+0000 -1.176398E-0001
  1.888090E+0000 -1.376678E+0000
  2.025475E+0000 -5.811695E-0001
  5.583986E-0001 -1.258263E+0000
 -1.875175E-0001 -7.435831E-0001
  3.329795E-0002 -1.536832E-0001
 -1.174853E+0000  4.842223E-0001
 -1.275461E+0000 -7.457909E-0002
 -2.912223E+0000 -1.146289E+0000
  1.007746E+0000 -2.054957E+0000
  2.717003E+0000  5.892590E-0002
  3.862423E-0001  4.801168E-0001
 -4.060333E-0001 -8.603217E-0001
  9.671985E-0001 -1.919279E+0000
  4.624962E-0001 -1.747231E+0000
 -2.028085E+0000  3.281239E-0001
 -6.423908E-0001 -6.557129E-0001
  2.204082E+0000 -7.680370E-0001
  3.125734E+0000 -2.588345E-0001
 -1.834955E-0001  2.242926E-0001
 -1.149916E+0000 -4.400070E-0001
 -9.608735E-0001 -1.066717E+0000
 -8.738722E-0001  3.885526E-0002
  4.273474E-0001  6.435059E-0001
  1.191512E+0000  6.712170E-0001
 -1.776877E+0000 -1.469105E+0000
 -1.043892E+0000 -1.413559E+0000
  5.098808E-0001 -4.534733E-0001
 -9.888904E-0001 -4.011737E-0001
 -1.817644E+0000 -8.490115E-0001
  1.001617E+0000 -3.690285E-0001
  9.485592E-0001  1.389836E+0000
 -3.420039E+0000  4.628792E-0003
 -3.265831E+0000  1.469916E+0000
  5.428080E-0001  1.319683E+0000
  1.337340E+0000  2.789178E+0000
  2.351954E+0000  6.983314E-0001
  1.356330E+0000 -1.261481E+0000
  1.094447E+0000 -1.838240E+0000
  2.249951E-0001 -9.856396E-0001
  1.083119E+0000 -5.294493E-0003
 -1.165651E+0000 -1.162529E+0000
  9.300618E-0001 -2.710489E-0001
 -9.839405E-0001 -3.802770E-0002
  5.289733E-0001 -5.417556E-0001
  1.218333E+0000  7.771996E-0001
 -2.429977E-0001 -6.694330E-0002
 -9.458481E-0001 -7.598034E-0002
 -1.340130E+0000  7.186448E-0001
 -3.921885E-0001  1.012262E+0000
  1.519985E+0000  8.651882E-0001
 -1.815775E-0001  1.202346E+0000
 -1.606728E+0000 -1.896594E-0001
  4.880219E-0001  6.945413E-0002
  4.395167E-0001 -5.862740E-0001
  2.147482E-0001 -8.292365E-0001
 -1.275743E+0000 -1.808520E-0001
  5.965018E-0002 -3.500040E-0001
 -2.990672E-0001  2.875703E-0002
  1.103350E-0001  6.413747E-0001
  1.529248E+0000  9.493264E-0002
 -3.143920E-0001  2.647291E-0001
  1.351844E+0000  5.527648E-0001
  9.168844E-0001  3.063319E+0000
 -2.232509E+0000  1.768822E+0000
 -7.715907E-0001  5.939636E-0001
  1.255032E+0000  1.801148E+0000
  2.610196E+0000  2.163381E+0000
  6.670770E-0001  1.865938E+0000
 -7.693829E-0001  1.459638E+0000
 -3.655167E-0001  1.832883E+0000
  1.662583E+0000 -2.959501E-0001
  1.288034E+0000  2.370524E-0001
  1.533345E+0000 -5.696007E-0001
 -5.238079E-0001 -7.478864E-0001
 -1.071115E-0001 -1.338555E+0000
  1.988189E+0000 -2.092019E+0000
  5.801891E-0001  7.708215E-0001
 -2.993472E+0000 -7.468957E-0001
 -1.871882E+0000 -1.005894E+0000
 -2.801579E-0001 -2.481079E+0000
  1.352217E+0000 -8.476163E-0001
  2.045228E-0001  4.943857E-0002
 -1.764500E+0000 -1.355202E-0001
 -1.672383E+0000  9.151256E-0002
 -1.176874E+0000 -6.379854E-0001
  1.040536E+0000 -1.720164E+0000
 -7.620180E-0001 -1.910197E+0000
 -7.070443E-0001 -1.536392E+0000
 -1.678695E+0000 -1.834550E+0000
 -1.281860E+0000 -6.134845E-0001
  1.519617E+0000  3.033771E-0001
  1.143343E+0000  1.010934E+0000
 -1.344578E+0000  5.448718E-0001
 -1.444202E+0000 -7.138775E-0001
 -7.586365E-0001  3.999593E-0001
  5.228018E-0002  2.459883E-0001
  6.245719E-0001 -5.804336E-0001
  1.450206E+0000  2.085213E-0001
 -1.658455E+0000 -3.963017E-0002
  1.262219E+0000 -3.285591E-0001
  2.866619E-0001  1.929711E-0001
 -5.841009E-0002 -4.356649E-0001
 -1.768048E-0001 -1.198607E+0000
 -8.293652E-0001 -1.249459E+0000
  1.012313E+0000  1.591714E-0001
 -1.933739E-0001  1.419043E+0000
 -1.124726E+0000  6.296005E-0001
 -2.166477E+0000  4.125322E-0001
  9.038417E-0001 -8.951271E-0001
  4.587771E-0001  6.860335E-0001
 -1.311772E+0000  3.115365E+0000
 -7.170223E-0002  2.549665E+0000
  9.155721E-0002  2.034887E+0000
 -5.730748E-0001  1.115039E+0000
  1.376059E+0000 -8.102325E-0001
  2.620810E-0001 -2.324841E-0001
  1.121831E+0000 -5.068748E-0001
  1.284488E+0000 -2.645102E-0001
 -1.312491E+0000 -2.038368E-0001
 -6.283904E-0001 -2.294207E-0001
 -1.643769E+0000  7.143469E-0001
  1.610547E-0001  9.613509E-0001
  1.309212E+0000 -1.700100E-0001
 -6.628697E-0001 -1.856129E+0000
 -1.237185E+0000  7.535237E-0001
 -2.798617E-0001 -5.481001E-0001
  6.279067E-0002 -1.341397E+0000
  2.519953E+0000  2.095956E-0001
 -5.592229E-0001  1.097949E+0000
 -2.301214E-0001 -5.609568E-0001
  1.304779E+0000 -1.020204E+0000
  1.285450E-0001  1.196309E+0000
 -3.960827E+0000  2.110867E+0000
 -3.284859E+0000  8.485718E-0002
 -1.531558E+0000 -1.614506E+0000
  9.453017E-0001 -1.503848E+0000
  1.758368E-0001 -8.068637E-0002
 -9.427112E-0001 -6.055350E-0003
 -6.039512E-0001 -2.327536E+0000
  1.076184E+0000  1.150540E-0001
  4.597124E-0001 -1.126449E+0000
 -1.391981E+0000 -1.517992E+0000
 -3.200838E-0001 -1.224639E-0002
  6.132375E-0001  2.183176E-0001
 -6.278661E-0001 -7.323055E-0002
 -1.471909E+0000  1.408175E+0000
 -1.312163E+0000  1.171882E+0000
  5.655641E-0001  4.739955E-0001
  1.238457E+0000 -8.940879E-0001
  2.442410E+0000 -1.260655E-0001
  9.837242E-0001  2.427763E+0000
 -1.022916E-0002 -2.630613E-0001
 -7.165254E-0003 -1.662157E+0000
 -8.760933E-0001 -2.152428E+0000
  1.273567E+0000 -4.981793E-0001
 -5.797106E-0001  7.220948E-0002
 -1.586843E+0000 -1.084897E+0000
 -5.408508E-0001 -5.097787E-0001
  2.742491E+0000 -2.327817E-0001
  5.048925E-0001  1.307880E+0000
 -1.111330E+0000  1.434439E+0000
 -2.027933E+0000  1.198749E-0001
 -4.265229E-0001 -1.396983E+0000
  2.093322E+0000  8.474623E-0001
  4.760921E-0001  1.799607E+0000
 -2.281647E+0000  9.566284E-0001
 -1.696233E+0000  2.339962E+0000
 -9.692831E-0001  2.321673E+0000
  3.773719E-0001  1.943290E+0000
  6.021171E-0001  3.725644E-0001
  3.904695E+0000 -1.370933E+0000
  2.085577E+0000  8.017856E-0001
 -8.596406E-0001  1.659152E-0001
 -2.547953E+0000  8.819479E-0001
  1.864865E+0000 -3.325753E-0001
  2.108248E+0000  4.196480E-0002
 -1.867066E+0000 -4.565502E-0001
 -8.338977E-0001 -2.580332E+0000
  1.342042E+0000 -1.060984E+0000
  1.083934E+0000 -3.504496E-0001
 -5.582598E-0001 -1.530349E+0000
 -3.352202E-0001 -1.996948E+0000
  9.411965E-0001 -1.887959E+0000
  3.394215E-0001 -1.078416E+0000
  1.112787E+0000 -6.171221E-0001
 -7.674492E-0001  4.324918E-0001
 -1.119515E+0000 -5.046141E-0001
 -2.187992E+0000 -1.286235E+0000
  3.615215E-0001 -1.074316E+0000
  2.923278E+0000  2.216116E-0001
  3.388804E+0000 -4.295817E-0001
 -7.478698E-0001 -4.310388E-0001
 -1.575026E+0000  2.915185E-0001
 -1.212832E+0000  1.517970E+0000
  7.271660E-0001  7.055773E-0001
  2.659899E+0000  1.109979E+0000
 -3.860000E-0001  9.688121E-0001
 -1.421385E+0000 -1.289494E+0000
 -2.992671E-0001 -1.657156E+0000
  4.291077E-0001 -1.028781E+0000
  1.009127E+0000 -8.647278E-0001
 -8.648547E-0001 -5.015053E-0001
 -7.307130E-0001 -6.385471E-0001
 -2.437553E-0001  4.486742E-0001
 -2.380148E-0001  8.720447E-0001
 -5.678409E-0001  1.015573E-0001
 -6.770192E-0001 -4.885336E-0002
  7.519727E-0001  6.652013E-0001
  2.127690E-0001  2.196128E+0000
 -1.016764E+0000  1.439404E+0000
  1.268634E+0000  7.532372E-0001
  4.093279E+0000 -3.153481E-0001
  1.516692E+0000  3.382940E-0001
 -8.279281E-0001  2.686761E-0001
  4.777295E-0001 -7.282753E-0001
  1.608450E+0000 -9.987202E-0001
  9.612512E-0001 -9.326500E-0001
 -2.175990E+0000 -3.502428E-0001
 -1.627862E+0000  1.086682E+0000
  1.292255E-0001  1.808582E+0000
 -1.343987E+0000  1.890728E+0000
  2.708565E-0001  1.592147E+0000
 -4.200108E-0001  1.510319E+0000
 -2.335713E+0000 -7.055719E-0001
  1.180550E+0000 -3.202870E+0000
 -1.280735E+0000  1.554321E-0002
 -2.467068E-0001 -7.547603E-0001
  6.335251E-0001 -7.898398E-0001
  9.869042E-0001 -4.224242E-0001
 -7.479088E-0001  9.685406E-0001
 -1.176770E+0000  1.327976E-0001
 -7.296363E-0001  3.979611E-0001
 -3.690116E-0002 -1.198534E+0000
  9.216941E-0001 -6.774262E-0001
  1.398678E+0000  3.913778E-0001
  7.345522E-0001  1.198625E+0000
 -3.520335E-0002 -4.462130E-0001
  2.233544E+0000 -3.726394E-0001
  9.636577E-0001  2.101811E-0001
 -1.055374E-0001  3.621926E-0001
 -6.024055E-0001  9.632240E-0001
 -1.348045E+0000 -5.364237E-0001
  1.352177E+0000 -4.324757E-0002
  1.287654E+0000  7.000323E-0001
 -1.210812E+0000 -9.391863E-0001
 -9.703940E-0002 -2.795585E-0001
 -1.458974E+0000 -1.172864E+0000
  2.189544E-0001 -2.271250E-0002
  2.300689E+0000 -1.760248E+0000
  3.795917E+0000 -3.941400E-0001
 -2.574878E-0001  1.119558E+0000
 -3.697014E+0000 -6.618944E-0001
  1.013874E+0000 -4.418374E-0001
  2.746065E+0000  9.412735E-0001
  9.133199E-0001  3.653132E-0001
  6.396136E-0001 -1.417218E+0000
  1.344579E+0000 -7.860406E-0001
  3.060761E-0002 -1.106758E+0000
 -2.539873E-0001 -1.548259E-0001
  2.130720E-0001  1.775469E+0000
 -2.532861E-0001  1.362868E+0000
 -2.996088E+0000  8.186640E-0001
 -9.488010E-0001  6.098187E-0001
  1.167381E+0000  1.737037E+0000
 -9.831626E-0001  9.550681E-0001
 -1.033189E+0000 -7.731744E-0001
 -1.094431E+0000 -2.293427E+0000
  3.042913E+0000 -7.679305E-0001
  1.924495E+0000 -2.625149E-0001
  7.873638E-0001 -1.042603E+0000
 -9.756105E-0002 -1.074825E+0000
  9.402031E-0001 -2.029527E+0000
 -1.778289E+0000 -1.620567E+0000
 -8.836187E-0001 -2.077549E+0000
 -1.565862E-0001 -8.347545E-0001
  5.223984E-0001 -8.706131E-0001
  2.147703E+0000  5.470957E-0001
 -6.310593E-0001  1.919128E+0000
 -2.380740E+0000 -8.577372E-0001
 -9.208503E-0001  2.783808E-0001
  1.486595E+0000  1.538723E+0000
 -7.312472E-0001  3.681820E+0000
 -1.716880E+0000  1.948469E+0000
  6.331270E-0002  1.087619E+0000
 -3.623539E-0001 -1.892991E+0000
  6.909453E-0001 -1.598590E-0001
 -3.501732E-0001 -2.223084E-0001
 -1.330103E+0000 -1.356109E+0000
 -2.547523E-0001 -1.492116E+0000
 -2.665028E-0003  1.768567E-0001
 -1.540934E+0000 -1.273975E+0000
 -6.173766E-0001 -1.949772E-0001
 -1.441438E+0000  2.547654E-0002
 -1.782947E-0001 -3.139580E-0001
 -1.682588E-0001  5.312891E-0002
  8.581069E-0001 -1.665535E+0000
  2.015054E+0000 -4.492727E-0001
  1.979153E+0000  9.786839E-0001
 -8.128829E-0001  1.561569E+0000
 -7.575317E-0001  9.585920E-0001
  5.226843E-0001 -3.979413E-0001
  7.834030E-0001  8.074801E-0001
  6.318935E-0001 -5.488531E-0001
  1.549836E-0001  8.314856E-0002
 -1.500083E+0000 -1.359149E+0000
 -6.421403E-0001  3.655269E-0001
 -9.179045E-0001 -8.822832E-0002
 -8.769345E-0001  2.163801E+0000
 -1.621029E+0000  1.726760E+0000
  6.488858E-0001  1.294310E+0000
 -2.395164E-0003  2.496920E+0000
 -2.032663E+0000  1.085588E+0000
  2.503001E+0000  9.465503E-0001
  1.666526E+0000  2.082970E-0001
 -9.336901E-0002 -6.392519E-0001
  8.134458E-0001 -1.106173E+0000
  8.761904E-0001  5.376650E-0002
  9.992278E-0002 -1.774232E+0000
 -3.323385E-0001 -3.172744E+0000
 -2.579055E-0001 -4.294733E+0000
  4.252122E-0001 -4.151175E+0000
  3.319092E-0001 -6.326631E-0001
 -6.528486E-0001  1.423484E+0000
  9.362658E-0001  1.196448E+0000
  7.927573E-0001  1.653784E+0000
 -2.866631E-0001  8.729871E-0001
 -1.984025E+0000 -1.297153E+0000
 -1.489662E+0000 -8.589286E-0001
  1.030591E+0000 -1.342509E+0000
 -5.772466E-0001 -2.214617E-0001
 -1.671060E+0000  4.606795E-0001
 -9.328977E-0001 -6.402437E-0001
 -9.281421E-0001  8.358287E-0001
  1.540949E+0000  1.517818E+0000
  1.748161E+0000  1.538275E+0000
 -9.305387E-0001 -4.864487E-0002
 -2.304801E+0000 -2.111605E+0000
 -1.683907E-0002 -2.030560E+0000
  1.883812E+0000  3.387125E-0001
 -3.245826E-0001  2.067418E-0001
 -5.233680E-0001  1.090950E-0001
  5.052726E-0001 -7.832281E-0001
  1.067505E+0000 -6.651406E-0001
  1.988031E+0000  1.912068E+0000
 -5.550593E-0001  2.101087E+0000
 -1.731846E-0001  4.054927E-0001
 -2.379986E-0001  7.253468E-0001
  3.302586E-0001  1.413060E+0000
 -9.068244E-0001  2.648831E-0001
 -1.276553E+0000 -2.132610E+0000
 -6.658867E-0002 -1.849238E+0000
 -2.167928E+0000 -3.809837E-0001
 -1.660511E+0000 -2.397133E+0000
  1.483146E-0001 -2.563301E+0000
 -1.420056E+0000 -1.890507E+0000
  8.528783E-0001 -2.537734E+0000
  2.784421E+0000 -2.981353E+0000
  1.166194E+0000 -1.742762E+0000
  3.629431E-0001  8.457621E-0002
 -1.804276E+0000  2.894373E-0001
 -2.076417E+0000 -5.258412E-0001
 -4.704863E-0002 -5.920735E-0001
  2.456813E-0001  2.340600E+0000
  4.703862E-0001  3.453641E+0000
  3.335843E-0001  1.737499E+0000
 -5.845535E-0003  1.453700E+0000
  7.886763E-0001 -4.780554E-0001
 -6.426544E-0001  1.179138E+0000
 -5.094092E-0001 -5.355523E-0001
  8.580670E-0001  3.276377E-0001
 -1.632304E+0000  9.539651E-0001
 -1.891047E+0000 -7.926723E-0001
  6.198054E-0001  6.581905E-0001
  7.199693E-0001 -1.488233E-0001
  5.416026E-0001  6.206341E-0001
  3.018688E-0001  1.672907E+0000
 -1.230651E+0000  1.459564E+0000
 -8.190851E-0001 -1.966684E-0001
  1.166637E+0000  1.362797E+0000
 -6.111509E-0001  1.977289E+0000
 -1.845544E+0000  1.753698E+0000
 -2.995263E-0001 -1.337925E-0001
  6.472249E-0001  1.920967E-0001
  3.492765E-0001 -3.160591E-0001
 -7.132838E-0001  5.034143E-0001
 -1.770281E+0000 -2.905855E-0001
  8.736714E-0001  2.388053E-0001
  6.238605E-0001  8.448452E-0001
 -1.728307E+0000  2.146359E+0000
 -3.633558E-0001  1.491505E+0000
  4.100445E-0001  1.674815E-0001
  2.553261E+0000 -3.313756E-0001
  1.206022E+0000  1.152125E+0000
  9.799953E-0002  6.729670E-0001
 -1.183334E+0000  3.283297E-0001
  2.098501E+0000  1.004971E+0000
  9.814434E-0001  6.011053E-0001
 -1.140341E-0001 -9.419451E-0001
 -4.662259E-0001  8.293762E-0002
 -3.184582E+0000 -8.589366E-0001
 -1.243317E+0000 -1.612831E+0000
  3.879593E+0000  7.366621E-0001
  7.512619E-0001  4.191802E+0000
 -2.221165E+0000  1.098925E+0000
 -2.958982E+0000 -4.021337E-0001
 -7.921860E-0001 -1.271523E+0000
  7.143861E-0001  1.919545E+0000
 -1.956134E+0000  1.114807E+0000
 -8.552782E-0001 -2.748364E-0001
  8.620776E-0001  1.853863E+0000
 -1.923990E+0000 -5.687064E-0001
 -1.879487E+0000 -7.814223E-0001
 -8.500633E-0001 -7.340519E-0002
 -7.833638E-0001  1.532149E+0000
 -1.112131E+0000  6.804273E-0001
  1.017145E+0000 -3.970166E-0002
 -1.207728E-0001 -1.108166E+0000
 -7.393955E-0002 -1.942875E+0000
  5.521690E-0001 -2.622553E+0000
  5.421195E-0001 -7.368798E-0001
 -1.568578E+0000 -1.600950E+0000
  4.270030E-0001 -4.099227E-0001
 -3.754962E-0001  1.508989E+0000
 -2.298450E-0001  1.111022E+0000
 -9.697952E-0001  9.385995E-0001
  5.628206E-0001 -7.114199E-0001
 -1.462212E+0000 -7.963705E-0001
  1.411260E+0000 -8.708494E-0002
  8.447868E-0001  5.136542E-0001
 -1.088573E-0001  1.310763E+0000
 -2.027657E+0000  1.328885E+0000
 -2.890620E+0000 -2.708041E-0001
 -7.469867E-0001 -1.966605E+0000
  2.120290E+0000  1.420503E+0000
 -2.204056E-0001  1.269011E+0000
  1.043186E+0000  1.154319E+0000
 -9.722573E-0001  1.516413E+0000
 -6.196025E-0001  2.135335E+0000
 -7.804019E-0001  4.280617E-0001
  5.468717E-0001 -5.733045E-0001
  1.811715E+0000 -1.423808E+0000
  9.133542E-0001 -1.784974E-0001
  1.368431E+0000  1.219342E+0000
  1.159188E+0000  1.160315E+0000
  2.430108E+0000  5.583255E-0001
  1.568600E+0000  7.243611E-0001
  7.221621E-0001 -3.454872E-0001
  5.109092E-0001  1.696791E+0000
  6.287999E-0001  3.022520E-0001
 -4.814840E-0001  9.219259E-0001
 -3.795069E-0001  3.417534E-0001
  1.000187E+0000 -9.973202E-0001
  7.099987E-0001 -1.370545E+0000
  1.173966E+0000 -7.700338E-0001
 -2.143413E+0000  4.946166E-0001
 -2.848773E+0000  1.269064E+0000
 -1.942136E+0000  9.862900E-0001
  9.117881E-0001  2.686568E+0000
 -4.493959E-0001  2.757988E+0000
  4.813749E-0001  9.089083E-0001
 -4.260480E-0001  9.471574E-0001
 -8.347442E-0001  3.889562E-0001
 -9.605109E-0001  1.941371E+0000
 -1.676240E+0000  1.132305E+0000
 -3.388346E-0001  8.267594E-0001
 -1.629247E-0001  8.790579E-0001
 -9.120669E-0001  1.219204E+0000
 -1.863642E+0000 -3.405025E-0001
 -9.660945E-0001 -2.897922E+0000
  2.561745E+0000 -2.041958E+0000
  1.280330E+0000  5.877361E-0001
 -1.456243E+0000 -8.467491E-0001
  9.864343E-0002 -3.268910E+0000
 -2.914720E-0002 -3.232524E+0000
 -9.500923E-0001 -9.242553E-0001
 -1.267168E-0001  8.987311E-0001
 -5.204147E-0001 -3.252727E-0001
 -3.517939E-0001 -1.038075E+0000
 -1.412353E+0000 -1.853363E+0000
  2.742522E-0001 -1.652074E-0001
  5.364576E-0001  2.083822E+0000
  7.491064E-0001  2.564943E-0001
  3.052835E+0000  5.245767E-0001
  1.369417E-0002  1.099857E+0000
 -2.551726E+0000 -6.643517E-0001
 -2.569608E-0001  5.042492E-0001
 -5.146313E-0001  3.417803E+0000
  2.260131E-0001  1.693853E+0000
 -2.210353E-0001  3.222212E+0000
 -1.880718E+0000  3.141611E+0000
 -1.056278E+0000 -3.238903E-0001
  3.347057E+0000 -2.928617E-0001
  1.840720E+0000 -2.881576E-0001
 -1.227300E+0000 -3.031083E-0001
 -3.825203E+0000 -8.850676E-0001
  7.018358E-0001 -1.206187E+0000
  2.281709E+0000  1.100347E+0000
 -1.631751E+0000 -4.441637E-0001
 -1.735611E+0000 -1.549373E+0000
 -3.308618E-0001 -3.432517E-0001
 -5.066602E-0001  2.195377E+0000
 -7.316329E-0002  1.315891E+0000
  1.986646E+0000  1.838886E+0000
  1.337682E-0001  1.295879E+0000
 -1.234948E+0000  1.807981E+0000
 -2.067335E+0000  1.250226E+0000
  4.432704E-0001  1.291052E+0000
  9.837545E-0001  1.614925E+0000
 -1.722336E+0000  7.090620E-0001
 -1.332822E+0000  9.927901E-0001
  1.075971E+0000 -1.920941E-0001
  2.868828E-0002  4.916259E-0001
 -1.895388E+0000 -6.581149E-0001
 -3.677307E-0001 -1.766736E+0000
  7.104344E-0002 -1.693097E+0000
  1.668014E+0000 -2.450501E+0000
  8.085543E-0001 -2.223755E+0000
 -8.498180E-0001  8.763979E-0002
 -1.293541E+0000 -1.842993E+0000
  1.877242E+0000 -1.743404E+0000
  1.104153E+0000 -6.111430E-0001
 -2.562196E-0001 -2.593307E-0002
 -3.753453E-0001 -1.882349E+0000
  9.711751E-0001  2.909707E-0001
 -1.048992E+0000  6.316075E-0001
 -8.741874E-0002  2.331470E-0001
  2.405643E+0000 -9.026341E-0001
  1.836476E+0000 -8.477672E-0001
  2.225797E+0000  1.861328E+0000
 -1.151895E+0000  1.971302E+0000
 -8.992853E-0001  1.573707E+0000
 -4.312305E-0001  1.444148E+0000
  6.016747E-0001  3.932000E-0001
  7.634496E-0001 -1.242272E+0000
  2.117315E+0000  6.628836E-0001
 -9.943546E-0001  1.175883E+0000
 -3.770176E-0001  1.970072E+0000
 -1.556299E+0000 -5.813900E-0001
 -4.127462E-0001 -9.201139E-0001
  5.351207E-0001 -1.159441E+0000
  1.466234E+0000 -1.370717E+0000
  7.001804E-0001 -2.429836E-0001
  6.644886E-0001 -1.344809E-0001
 -1.334694E+0000 -7.089260E-0001
 -9.899648E-0001 -2.719391E+0000
  1.764732E+0000 -7.609972E-0001
 -9.570730E-0001 -1.279153E+0000
 -9.655542E-0001  1.249027E+0000
  2.290351E+0000  7.254966E-0001
  1.524306E+0000  2.437862E+0000
 -3.361315E+0000  9.755732E-0001
 -7.712004E-0001 -2.081699E+0000
  9.070366E-0001 -2.321493E+0000
  2.740097E+0000 -1.578994E+0000
 -1.328757E+0000 -2.438535E+0000
 -1.200695E+0000 -8.710318E-0001
  1.232877E-0001 -7.618307E-0001
 -3.849487E-0001  1.137165E+0000
 -2.916576E-0001  1.215119E+0000
  1.271519E+0000  9.570109E-0001
 -6.048869E-0001  1.716683E+0000
 -1.473767E+0000  6.650231E-0001
 -2.206435E+0000 -5.407912E-0002
 -1.403851E+0000  4.233492E-0001
 -2.390432E-0001  1.174229E+0000
 -1.049217E+0000  1.923879E+0000
 -1.725937E+0000  3.083388E+0000
  9.463328E-0001  2.765500E+0000
  1.620650E-0001  1.545812E+0000
  1.396264E+0000  7.144406E-0001
 -1.659724E-0001  1.285257E+0000
 -1.706440E+0000 -6.060720E-0001
  1.365795E+0000 -5.140529E-0001
  1.649733E+0000  2.086600E-0001
  5.668205E-0001  1.084522E-0001
  5.547649E-0001  1.162310E+0000
 -4.757127E-0001  2.299027E-0001
 -4.672872E-0001  2.701644E+0000
 -8.193117E-0002  2.866548E+0000
  3.834530E-0001  1.210327E+0000
  2.022433E+0000 -6.223432E-0002
  2.439397E+0000 -2.799611E-0001
 -1.479646E+0000  1.208033E+0000
 -2.057639E+0000 -2.006187E+0000
 -1.431423E+0000  3.109827E-0001
 -8.222320E-0001  1.772307E+0000
 -5.467681E-0001  1.958117E+0000
  1.751295E+0000  2.444567E+0000
  6.813112E-0001  1.780603E+0000
  6.359946E-0001 -7.237352E-0001
 -4.553718E-0002  1.216678E-0001
  1.860734E+0000 -1.603851E-0001
  3.383241E-0001 -1.187352E+0000
 -3.409188E-0001 -2.679687E-0001
 -6.096397E-0001  5.339504E-0001
  1.920743E+0000  2.763093E+0000
 -9.019824E-0001  1.101146E+0000
  2.546012E+0000 -1.292497E-0001
 -9.566245E-0002  3.469258E-0001
 -1.522145E+0000 -2.070624E+0000
 -4.968550E-0001 -2.108511E+0000
 -5.348879E-0001 -5.682709E-0001
 -2.198060E+0000  1.087005E+0000
  1.741042E-0001  1.514610E+0000
  1.373083E+0000  1.778298E+0000
 -5.035854E-0001  1.080447E+0000
 -2.625525E+0000 -1.704394E+0000
 -3.316927E-0001 -1.107252E+0000
  5.402310E-0001 -2.192729E-0001
  1.822577E-0001 -1.948303E+0000
  9.625357E-0001 -1.081637E+0000
  8.330257E-0002 -1.021752E+0000
 -2.761633E-0001 -8.446815E-0001
 -5.766379E-0001 -1.078434E+0000
 -1.039517E+0000 -1.288260E+0000
  1.049008E+0000 -5.360137E-0001
 -4.620549E-0001  1.622174E+0000
 -1.565726E+0000  2.584000E+0000
 -1.655788E+0000  5.887671E-0001
  7.539400E-0001  6.932049E-0001
  1.333030E+0000  4.257503E-0001
  7.135189E-0001  3.681090E-0001
 -7.681764E-0002  9.961764E-0001
 -1.780864E+0000  2.096943E+0000
 -1.102826E+0000  1.566840E+0000
  6.416866E-0001  1.937684E-0001
  1.806170E+0000 -1.827865E-0001
  5.059751E-0001 -7.286079E-0001
 -1.347018E+0000  9.050580E-0002
 -2.471657E+0000 -1.232800E+0000
 -7.807721E-0002 -5.977730E-0001
 -3.380971E-0001 -1.598344E+0000
  7.642004E-0001 -2.324557E+0000
 -4.437776E-0001  5.553180E-0001
 -2.891106E+0000  1.097649E+0000
 -1.069487E+0000 -9.479520E-0001
  6.333166E-0001 -1.929319E+0000
  2.752924E+0000 -1.346901E+0000
 -1.590331E+0000 -2.899597E+0000
 -2.038698E+0000 -3.176116E+0000
 -1.751750E+0000 -4.638263E-0001
  4.874813E-0002 -5.744608E-0001
 -1.111411E-0001  5.394283E-0001
 -9.510946E-0001  1.274725E+0000
  4.865937E-0001  1.568262E+0000
 -7.852968E-0002  4.384762E-0001
  1.027077E-0001  1.069245E+0000
  1.186589E+0000  1.406122E+0000
 -2.548794E-0002 -8.410533E-0002
 -3.681901E-0002  1.493393E-0001
 -1.297855E+0000  8.036387E-0001
 -1.512821E+0000  6.530575E-0001
  1.052033E+0000  1.182288E+0000
 -2.274312E+0000 -1.428366E-0001
 -1.928148E+0000  5.460536E-0002
 -1.590104E+0000 -1.356124E+0000
  4.880317E-0001 -8.998607E-0001
  1.140303E+0000  5.888764E-0001
  1.711403E-0001 -4.465859E-0001
 -6.039689E-0002 -1.197356E-0001
 -1.746703E+0000 -5.388684E-0001
 -7.969276E-0001 -1.280629E+0000
 -3.831416E-0001 -6.525695E-0001
  1.800695E-0001 -5.206126E-0001
  2.456612E+0000 -7.762506E-0001
  1.565784E+0000 -2.483297E-0001
 -2.125136E+0000 -1.340356E+0000
 -4.225205E-0001 -4.317372E-0001
 -1.615793E+0000  3.016836E-0001
 -4.745548E-0001 -3.726045E-0001
 -1.380578E+0000 -9.945249E-0001
  1.182956E+0000 -7.873733E-0001
  2.100158E+0000 -5.183413E-0001
  4.063968E-0001  1.431173E+0000
 -2.182805E+0000  1.392842E+0000
 -2.399732E+0000 -1.617750E+0000
 -1.047816E+0000 -2.595278E+0000
  2.484181E+0000 -1.366489E+0000
  2.766415E+0000  1.731670E-0001
 -2.725471E-0001  4.782423E-0001
 -2.903024E+0000 -5.730969E-0001
 -5.272841E-0001 -1.833639E+0000
  9.107149E-0001  1.203448E+0000
  1.767075E+0000  9.888474E-0001
  2.173824E+0000 -7.616212E-0002
 -1.271693E+0000 -2.016816E+0000
  4.247276E-0001 -6.658283E-0001
  7.534405E-0002 -1.499117E+0000
  2.804221E+0000 -6.301636E-0001
 -6.862559E-0001  1.379321E+0000
 -1.479523E+0000  2.025787E+0000
 -2.263738E+0000  2.425719E+0000
 -8.469393E-0001  2.352538E-0001
  1.641395E+0000  1.431543E+0000
 -2.897858E-0001  1.438740E+0000
 -1.928492E+0000 -1.629414E+0000
  1.035858E+0000 -1.786351E+0000
  1.266076E+0000 -1.529274E+0000
  1.205517E+0000 -1.405478E+0000
  7.086375E-0001 -9.967828E-0001
 -5.010708E-0001  5.823645E-0001
 -1.713206E+0000  1.380750E-0001
 -1.623986E+0000 -1.146609E+0000
  3.224575E-0001 -1.403069E+0000
  2.477370E+0000 -2.207074E+0000
  1.830375E-0001 -2.489653E+0000
 -2.428885E+0000 -2.832478E-0001
 -3.444490E+0000 -1.151786E+0000
  1.129391E+0000 -9.530829E-0001
  2.493293E-0001  1.115618E+0000
 -2.837622E-0001  9.190153E-0001
 -4.291970E-0001  1.402192E+0000
  2.554927E-0001  1.461795E+0000
  1.818142E+0000  1.057737E+0000
  1.145299E+0000 -1.355362E-0001
 -4.098666E-0002 -7.929972E-0001
 -1.221811E+0000 -4.570366E-0001
  8.167936E-0001 -3.611290E-0001
  8.733469E-0001 -1.747654E+0000
  3.867464E-0001 -1.371181E+0000
  6.891191E-0001 -1.383848E+0000
  4.298389E-0001  5.419549E-0002
 -1.248911E+0000  2.060155E-0001
  5.688160E-0001 -9.982860E-0001
  8.738732E-0003 -1.540785E+0000
 -4.801120E-0001 -1.018566E+0000
  3.079042E-0001  1.040804E+0000
  6.468075E-0001 -5.707725E-0001
  2.458387E-0001 -7.298342E-0002
 -2.291392E-0001  1.604225E+0000
  8.784043E-0001  6.376310E-0001
  1.594021E+0000  1.857214E+0000
 -3.923745E-0001  8.251450E-0001
 -9.375936E-0001  1.953371E+0000
  6.589820E-0001  6.481784E-0001
  1.194660E-0001  1.408794E+0000
 -1.818898E+0000  1.820195E+0000
 -1.816501E+0000  7.334795E-0001
  2.236857E-0001 -2.418220E+0000
  2.842061E+0000 -6.267267E-0001
  8.928514E-0001 -1.533464E+0000
 -1.300538E+0000 -1.736285E+0000
 -2.339997E+0000 -1.747142E+0000
 -5.087281E-0001  1.671510E-0001
  4.438390E-0001  1.028431E+0000
  8.343608E-0001  3.888629E+0000
 -3.998698E-0001  4.233992E+0000
 -1.541149E+0000  2.170695E+0000
  5.503934E-0001  1.648278E+0000
 -8.299294E-0002  1.744127E+0000
 -1.077291E+0000  2.364466E+0000
  1.762305E-0001  7.936797E-0001
  2.856181E+0000 -4.342465E-0002
  1.172167E+0000 -2.507025E-0001
 -6.225919E-0001 -1.458988E+0000
  2.766868E+0000  2.026468E+0000
  1.582902E+0000  4.628409E-0001
 -9.762869E-0001  7.468355E-0001
  1.518221E+0000 -8.327941E-0001
  1.080911E+0000 -3.052084E+0000
 -1.157091E-0001 -2.856799E+0000
 -4.367055E-0001 -1.772987E+0000
 -3.244074E+0000 -2.132252E-0001
 -2.405527E+0000  1.033032E+0000
  2.852860E-0001  1.087787E+0000
 -4.270733E-0002  1.431923E+0000
  6.102116E-0002 -2.045474E+0000
  1.602985E-0001  5.720487E-0001
  1.041450E-0001 -6.175717E-0002
  2.411536E+0000  2.235000E-0001
  2.261951E+0000 -1.470483E+0000
  9.310241E-0001 -2.156125E-0001
 -2.307997E+0000  1.790181E+0000
 -2.589378E+0000 -1.544725E-0001
  3.272695E+0000  3.006910E-0001
  3.443718E+0000  1.316295E+0000
 -2.304733E+0000  1.281257E+0000
 -2.756220E+0000 -2.420232E+0000
  1.389009E+0000 -2.735848E+0000
  3.032220E+0000 -1.286491E+0000
  4.147482E-0001  7.955269E-0001
 -1.804746E+0000 -1.679616E+0000
 -1.692726E+0000 -1.270112E+0000
  7.184298E-0002 -2.277676E+0000
  2.568441E+0000 -5.762186E-0001
  1.343753E+0000  2.135155E+0000
 -6.216106E-0001  8.018202E-0001
 -1.742077E+0000  6.901699E-0001
  1.062471E+0000  1.027935E+0000
  1.266873E+0000  1.838045E+0000
  4.999031E-0001  6.927756E-0001
 -1.788752E+0000  2.216750E-0001
 -7.316663E-0001 -4.838034E-0001
  5.750154E-0001  4.934569E-0001
 -2.156078E+0000 -6.699224E-0001
 -1.175734E+0000  8.467393E-0001
  1.171885E+0000  1.411838E+0000
  4.688724E-0001  1.567787E+0000
 -3.448632E+0000  1.520166E+0000
  4.744525E-0001 -6.633964E-0001
  2.628171E+0000 -6.878141E-0001
  4.930526E-0001 -1.775572E+0000
 -1.862862E+0000 -2.565547E+0000
 -2.761778E+0000 -2.851567E+0000
 -1.045908E+0000 -2.436807E+0000
  1.693223E+0000 -1.771573E+0000
  3.090110E-0001 -1.608860E+0000
 -1.491421E+0000 -6.506063E-0001
 -1.742896E+0000 -6.046182E-0001
 -1.315867E+0000 -8.247346E-0001
 -5.231585E-0001  3.947009E-0001
 -4.720230E-0001 -4.111752E-0001
 -1.059549E+0000  1.270271E+0000
 -7.949321E-0001 -1.470255E+0000
  2.621495E-0001 -9.492011E-0001
  6.201305E-0001 -2.357831E+0000
  5.511485E-0001 -2.040221E+0000
 -3.382383E-0001 -3.164680E+0000
  3.220060E-0001 -2.946591E+0000
  1.888043E+0000 -1.982672E+0000
  8.920832E-0001 -1.224986E+0000
 -8.673610E-0001 -6.436298E-0001
  2.027977E+0000 -8.715075E-0001
  5.461204E-0001 -1.674446E-0001
 -1.055950E+0000 -1.454841E+0000
 -7.640760E-0001 -1.027996E+0000
  6.628443E-0001  9.347660E-0001
 -1.353836E+0000  2.270665E+0000
  5.746494E-0002  1.139729E+0000
 -9.676203E-0001 -7.623059E-0002
 -2.500312E-0001 -9.632175E-0001
  6.218556E-0001 -5.188092E-0001
  2.338594E+0000  9.660658E-0001
 -2.523607E+0000  3.149323E-0001
 -1.302984E+0000 -2.567801E-0001
 -1.203510E+0000 -2.601234E-0002
 -5.132747E-0001 -8.733566E-0001
 -1.472223E+0000  1.961047E-0001
 -2.803511E-0001 -7.043418E-0001
 -3.225283E+0000  3.920978E-0001
  1.228609E-0001 -3.142939E+0000
  2.386229E+0000 -1.828638E+0000
  2.111352E+0000 -8.905889E-0001
 -5.187378E-0001 -1.199620E+0000
 -3.670884E-0001 -4.703454E-0001
 -1.310349E+0000 -5.257936E-0001
 -1.359903E+0000 -1.084468E+0000
  2.853981E-0001 -6.849895E-0001
 -7.403522E-0001  1.243906E+0000
  9.984323E-0001  1.895786E+0000
  6.683280E-0001  1.073855E-0001
 -2.232376E+0000 -2.247351E+0000
 -1.070568E-0001 -1.113662E+0000
  6.015470E-0001 -4.754702E-0001
 -5.392947E-0002 -1.592258E+0000
  7.307894E-0001 -1.151645E+0000
 -8.824190E-0001  2.833131E-0001
 -3.145485E+0000 -8.751501E-0001
  1.529502E+0000  6.223845E-0001
 -4.554470E-0001  2.107380E+0000
  3.361877E-0001  2.770835E+0000
 -1.465115E+0000  2.309650E+0000
  3.562999E-0001  4.647244E-0001
  7.803256E-0001  2.901388E+0000
 -1.115269E+0000  2.501456E+0000
 -3.222828E+0000  1.877590E-0001
 -1.086841E+0000 -1.175932E+0000
  1.718254E+0000 -3.129678E-0001
  7.961527E-0001 -3.414375E-0001
 -6.637525E-0001 -5.328971E-0001
  4.626173E-0002 -9.304084E-0001
  9.026829E-0002  1.342842E+0000
 -3.022974E-0002  6.468415E-0001
 -9.060129E-0001  2.398068E+0000
  3.930420E-0003  3.690737E-0001
  8.282683E-0001 -8.192235E-0001
 -1.826697E+0000  9.809600E-0002
 -4.087331E+0000  1.727991E+0000
 -5.145330E-0002  4.971200E-0001
  2.184787E+0000 -1.923404E-0001
  3.008463E+0000 -1.286683E+0000
 -5.555913E-0001 -9.460343E-0001
 -3.413555E+0000  8.249083E-0001
 -3.783839E+0000  1.308112E+0000
 -1.001408E+0000 -1.307017E+0000
 -5.496841E-0001 -9.032202E-0002
  7.113890E-0001  5.302585E-0001
 -1.318036E+0000  3.342359E-0001
 -1.893810E+0000  5.113447E-0001
  1.511686E+0000 -1.777402E+0000
  1.697744E+0000 -1.145103E+0000
 -1.379491E+0000 -5.163523E-0001
  9.442643E-0002 -7.158149E-0001
  1.081451E+0000 -1.401553E+0000
 -2.830647E-0001 -1.592769E+0000
 -6.139391E-0001 -1.286475E+0000
 -1.855620E+0000  5.163100E-0001
 -9.990513E-0001  1.112601E+0000
  7.253194E-0001  9.625803E-0001
  9.159802E-0001  1.088584E+0000
 -1.396611E+0000  1.040877E+0000
 -1.225655E+0000  2.143328E+0000
 -1.448741E+0000  3.536603E-0001
  3.757141E-0001 -7.427136E-0001
  3.229961E-0001  2.489396E-0001
  9.661026E-0001 -4.039479E-0001
  1.606803E-0001  6.180817E-0001
  2.637457E+0000 -1.126017E+0000
  5.229512E-0001 -3.890232E-0001
 -8.091396E-0001 -1.604908E-0001
 -2.503988E+0000 -1.293149E+0000
 -2.237845E+0000 -1.497562E+0000
  1.140841E+0000 -1.097057E+0000
  1.791959E+0000 -6.336367E-0001
  1.533983E+0000 -5.778270E-0001
 -1.801318E+0000 -1.709395E+0000
 -2.659788E-0001 -3.949560E-0001
  2.039984E+0000 -1.642804E-0001
  6.416406E-0001  7.423576E-0001
 -1.123362E+0000  2.999262E-0001
 -8.648966E-0001 -1.459871E+0000
  5.759992E-0001  2.545864E-0001
 -9.889844E-0002  1.360202E+0000
 -1.472552E+0000  9.086843E-0001
 -3.044026E+0000  1.487723E+0000
 -1.007016E+0000  1.162563E+0000
  1.187655E+0000 -8.903316E-0001
  3.417697E+0000  1.122814E+0000
 -3.332319E-0001  2.013544E+0000
  1.794157E-0001 -2.486544E-0001
 -1.761999E+0000 -3.434232E-0001
 -6.631018E-0001 -1.829088E+0000
  4.684078E-0001 -1.880191E-0001
  1.545791E-0001  1.624144E+0000
 -1.974772E+0000  3.940106E-0001
  4.340307E-0001 -1.843188E+0000
  2.162436E+0000  1.016702E+0000
 -7.831641E-0002  6.593010E-0001
  1.297364E+0000 -7.735758E-0001
 -1.402437E-0001 -6.223121E-0001
 -9.403328E-0001  1.347631E+0000
 -1.992382E+0000 -1.581894E+0000
 -1.465845E-0001 -7.164958E-0001
  1.037282E+0000 -1.747367E+0000
  7.101448E-0001 -2.402903E+0000
  1.187847E+0000 -1.538257E+0000
  6.214427E-0001  1.697147E-0001
  1.678836E+0000 -4.436721E-0001
 -1.325660E+0000  7.319406E-0001
 -2.807886E-0001 -6.065366E-0001
  3.241302E-0001  6.429983E-0001
 -2.833304E+0000  8.794910E-0001
 -1.178190E+0000 -1.177886E+0000
  3.428869E+0000 -8.950140E-0001
 -3.918700E-0001 -2.311112E-0001
  2.837746E-0001 -1.326340E+0000
  9.934103E-0001 -1.206084E-0001
 -2.031899E+0000  5.128719E-0001
 -1.289771E+0000  1.873033E+0000
  1.038381E+0000  1.891861E+0000
  6.176902E-0001 -5.587077E-0001
  2.572173E+0000  2.467387E+0000
  3.138676E-0001  2.987551E+0000
 -1.852851E+0000 -6.748771E-0003
  9.687314E-0002 -2.913605E+0000
  2.415190E+0000 -1.864729E+0000
 -1.090611E+0000 -1.059799E+0000
 -1.146449E+0000 -2.080023E+0000
  8.935969E-0001 -1.226154E+0000
  2.766217E+0000  1.350935E+0000
  1.023946E+0000  8.397990E-0002
  6.605529E-0001  2.229455E+0000
 -9.366292E-0001  2.432372E+0000
 -4.418239E-0001 -2.474014E-0002
  1.702042E+0000  7.340248E-0001
 -3.997073E-0001  3.949366E-0001
  7.614887E-0001 -7.641338E-0001
  1.852656E+0000  1.462359E+0000
  1.514671E+0000  3.463663E+0000
 -1.988972E+0000  3.070517E+0000
 -4.803049E-0001  1.689235E+0000
 -1.859270E-0001  7.902010E-0001
 -8.999313E-0001  9.449434E-0001
 -3.048421E+0000 -2.491350E+0000
  1.463008E+0000 -2.208743E+0000
  1.746481E+0000  1.616436E-0001
 -1.381873E+0000  1.318638E+0000
 -1.461964E+0000  2.356451E+0000
  3.015958E-0002 -6.158742E-0001
  1.920838E+0000  8.651925E-0002
  1.096751E+0000 -9.641727E-0001
 -2.539051E-0001 -5.402956E-0001
 -2.907151E-0003 -1.247496E+0000
 -9.302674E-0002 -4.969340E-0001
 -4.397216E-0001 -4.709780E-0001
 -1.586616E-0001 -2.502390E-0001
  2.011930E+0000  5.957375E-0001
 -7.859448E-0001  5.064279E-0001
 -6.203052E-0001 -2.620179E-0001
  8.675537E-0001  5.747880E-0002
  1.068560E+0000  4.933142E-0001
 -8.101965E-0001  5.194213E-0001
 -1.803445E+0000  1.045458E+0000
  4.834632E-0001 -3.459434E-0001
 -3.540791E-0001  8.596908E-0001
  7.770399E-0001 -1.492345E+0000
  1.606876E+0000 -1.115707E+0000
 -2.163966E+0000 -1.750239E-0001
  3.121270E-0002 -2.784853E+0000
 -2.168163E-0001 -2.434729E+0000
  2.340712E+0000  2.276479E-0001
  1.425657E+0000 -5.799392E-0001
 -8.199261E-0001 -1.233420E+0000
 -2.835656E+0000 -1.573388E+0000
  2.054957E+0000 -3.091269E+0000
  1.432028E+0000 -1.693076E+0000
  2.236069E-0002 -1.109347E-0001
 -1.790732E+0000  1.738102E-0001
 -1.365876E+0000  9.970603E-0001
  7.039889E-0001  1.785627E+0000
  2.175926E-0001  1.860730E+0000
 -6.951489E-0001 -3.574642E-0001
  7.831162E-0001  1.359114E+0000
 -6.117906E-0002  1.962470E+0000
  6.220484E-0001  1.300475E+0000
  1.530032E+0000 -3.676130E-0002
 -7.451323E-0001  2.312214E+0000
  5.522868E-0001 -7.090234E-0002
 -4.901962E-0001 -7.751363E-0001
 -5.188796E-0001 -9.006845E-0002
  5.355230E-0001 -1.271540E+0000
  4.410144E-0001 -2.480930E+0000
  2.498130E+0000 -2.494666E+0000
 -7.067801E-0003 -1.860127E+0000
 -1.128248E+0000 -1.299886E+0000
 -2.377637E+0000 -7.004646E-0001
 -1.664854E+0000  7.991588E-0001
  1.873297E-0001 -1.768345E+0000
  1.343830E+0000 -3.513448E-0001
  5.756241E-0001  2.396824E-0001
 -8.428586E-0001 -1.741150E+0000
 -7.138677E-0001 -2.847939E+0000
  9.785846E-0001 -7.391145E-0001
  6.856717E-0001  1.186955E+0000
 -2.725658E+0000  9.386802E-0001
  3.129382E-0001  3.144546E-0002
  3.028551E+0000  5.633850E-0001
  1.222463E+0000  2.021738E-0001
 -7.363849E-0002 -1.431754E-0001
 -1.300494E-0001  6.747326E-0001
 -1.047381E+0000  1.919931E-0001
 -5.723402E-0001 -1.372139E+0000
  7.959820E-0001  1.132594E+0000
 -2.891961E+0000  2.366572E+0000
 -2.604738E-0001  1.110998E+0000
  5.495869E-0001  1.088861E+0000
 -1.476709E+0000  2.279256E+0000
  3.747741E-0001  5.469393E-0001
 -5.001138E-0001 -2.903427E-0002
  1.398559E+0000 -9.263970E-0001
  2.680616E+0000  2.354355E+0000
 -1.211266E-0001 -2.118662E-0001
 -2.868705E+0000 -6.035808E-0001
 -1.420176E+0000 -1.249757E-0001
  9.044313E-0001 -2.680996E-0001
  2.869942E+0000 -1.302628E+0000
 -5.751703E-0001 -4.128216E-0001
 -3.333751E+0000 -4.111573E-0001
 -6.496318E-0001 -1.990903E-0001
  2.080748E+0000 -1.430106E-0001
  1.445120E+0000  1.013187E+0000
  1.012252E+0000  2.981942E-0001
 -9.435906E-0001  1.001954E+0000
 -2.092992E+0000  1.308852E-0001
  4.785558E-0001  5.367522E-0001
  1.541777E-0001  6.337483E-0001
  7.710042E-0001  8.694427E-0001
  3.042121E+0000 -1.871011E-0001
  1.203747E+0000 -1.730271E+0000
 -1.605355E+0000 -7.559674E-0001
 -1.671710E+0000  8.879083E-0002
  1.997064E-0001 -7.422793E-0002
 -1.392414E+0000 -1.135827E+0000
 -2.834359E-0001 -1.207714E+0000
  2.056303E+0000  2.234093E+0000
 -7.406767E-0001  2.182642E+0000
  6.515104E-0001  2.951312E+0000
  1.511517E+0000  1.801847E+0000
 -2.334495E+0000  1.222251E+0000
 -3.551235E-0001 -6.017333E-0001
  2.314810E+0000  9.946159E-0001
 -6.470868E-0001  1.915016E+0000
 -3.661186E+0000  2.239936E+0000
 -2.403289E+0000  2.346732E+0000
 -2.450036E-0001 -8.873089E-0001
  3.050310E+0000  4.591747E-0001
 -1.594035E-0001 -1.066112E+0000
 -1.232971E-0001 -4.745717E-0001
  2.983288E-0001 -4.430024E-0001
  2.272228E+0000 -3.909186E-0001
  2.139021E+0000 -8.558855E-0001
  2.192230E+0000 -2.112217E+0000
  5.961279E-0001  1.806786E+0000
 -3.395871E+0000  5.449113E-0001
  1.055603E-0001 -1.069382E+0000
  2.804359E+0000 -1.333801E+0000
 -2.791297E-0001 -7.283439E-0001
 -1.748303E+0000  2.201356E-0001
 -3.381729E+0000 -5.656549E-0002
 -1.073218E+0000 -6.324172E-0002
 -1.416847E+0000  7.104106E-0001
 -3.262895E-0001 -1.449602E-0001
  1.928541E+0000  1.941235E+0000
 -9.827048E-0001  2.426481E+0000
  1.282103E-0002  7.516503E-0001
  9.637325E-0001  9.434150E-0002
 -1.018213E+0000 -9.257411E-0001
 -1.275729E+0000 -1.675730E+0000
 -1.064792E+0000 -4.399814E-0001
  1.089659E+0000 -2.991981E-0001
  1.493822E+0000 -1.475826E+0000
  1.713521E+0000 -2.681138E+0000
 -1.361786E-0001 -9.560626E-0001
 -8.164425E-0003 -8.803868E-0001
  2.021103E-0001 -1.049260E+0000
  5.746258E-0002  2.978224E+0000
 -1.004773E+0000  2.171621E+0000
 -8.020517E-0001  7.658511E-0001
  9.558880E-0001 -4.052363E-0001
  2.730391E+0000  1.520255E+0000
 -1.445456E+0000 -1.029056E+0000
 -1.202399E+0000 -1.005863E+0000
 -1.619609E+0000 -4.311082E-0002
  6.430260E-0001  1.215962E+0000
 -3.099467E-0001  3.197442E-0001
 -1.935472E+0000  5.278661E-0001
 -2.093413E-0001 -1.767974E+0000
  7.412266E-0001 -7.438716E-0001
  6.521024E-0001  8.473154E-0001
 -2.304669E+0000  1.238190E+0000
 -1.310777E+0000 -3.052851E-0002
  3.425009E-0001 -1.266512E+0000
  5.002908E-0002 -1.819472E+0000
 -2.896892E-0001 -1.049166E+0000
 -3.176426E+0000 -1.560200E+0000
 -1.531952E+0000 -2.440263E+0000
 -1.105685E+0000 -2.246455E-0001
  5.608842E-0001  4.554910E-0002
 -1.989343E+0000  2.512717E+0000
 -1.645926E+0000  8.065598E-0001
 -2.501998E+0000  8.101069E-0001
 -7.232542E-0001  1.192319E+0000
  1.132158E+0000  1.296710E+0000
  1.230314E+0000  1.916011E+0000
 -1.744923E+0000  2.370126E+0000
 -2.913706E+0000  1.641400E+0000
 -2.195897E+0000 -1.112021E-0002
  1.645139E+0000  4.724003E-0001
  2.451481E+0000  5.444481E-0001
 -2.900391E-0002  7.810674E-0001
 -1.402602E+0000  7.592827E-0002
 -1.327357E+0000  1.563620E-0001
  1.711547E+0000 -5.994153E-0001
  2.026572E+0000 -1.589793E+0000
  1.118696E+0000 -1.735769E+0000
 -7.390362E-0001 -7.788277E-0001
 -2.236194E-0001 -3.355232E-0001
  1.281174E+0000 -5.700054E-0002
  1.287209E+0000 -1.631016E-0001
 -6.583607E-0001 -1.741582E+0000
  1.676080E+0000 -1.007603E+0000
  4.906551E-0002 -3.675936E-0001
 -4.510001E-0001 -5.150674E-0001
  8.974421E-0001  7.770226E-0001
  1.827461E+0000  1.330584E+0000
  4.889773E-0001  3.595244E-0001
 -1.458889E+0000 -2.697480E+0000
 -4.225054E-0001 -3.773059E+0000
  1.145762E+0000 -1.556505E+0000
 -8.154929E-0001 -1.146527E+0000
  2.204741E+0000 -9.793107E-0003
  5.981034E-0001 -2.989384E-0001
  9.528067E-0001 -3.165013E-0001
 -3.391125E-0001 -3.060468E-0001
  6.986783E-0001  1.543184E+0000
 -3.320412E+0000  1.855483E-0001
 -1.589274E+0000  2.881214E-0001
 -1.057389E+0000 -6.086638E-0002
  6.372308E-0001  3.831901E-0001
  8.898749E-0002  1.655068E+0000
 -2.365858E+0000  4.691282E-0001
 -2.620061E+0000 -2.320780E-0002
 -3.831798E+0000  2.465362E+0000
 -6.035861E-0001  7.344281E-0001
  8.450000E-0001  1.024512E+0000
 -2.113316E+0000 -4.633299E-0001
 -2.441131E+0000 -2.088045E-0001
 -8.425642E-0001 -1.731587E+0000
  1.153554E+0000 -4.750655E-0001
  3.559361E-0001 -1.366745E+0000
 -5.202358E-0001 -6.393567E-0001
 -2.347224E+0000 -1.249865E+0000
  1.240378E+0000 -1.617560E+0000
  2.569130E+0000 -1.981612E+0000
  1.846756E+0000 -2.652417E-0001
  1.319252E+0000  7.475388E-0001
  2.856459E-0001 -1.633683E+0000
  8.627044E-0001  1.993690E-0001
 -9.149563E-0002 -1.109058E+0000
 -7.333785E-0001 -8.259756E-0001
  1.527291E-0001 -2.975641E-0001
  6.653592E-0001  2.731667E-0001
 -1.342941E-0001 -7.693711E-0001
  4.310551E-0001 -1.195813E+0000
  1.569948E+0000 -9.145199E-0002
  6.969418E-0001 -3.311061E-0001
 -2.091067E+0000 -1.342531E+0000
  1.350946E-0001 -1.802506E+0000
  1.544245E-0001 -8.678823E-0001
  1.500025E+0000  1.054548E+0000
 -6.410026E-0001 -1.768241E-0001
 -2.896499E+0000 -1.151247E+0000
 -1.080877E+0000 -6.737395E-0001
  2.576938E-0001  7.057006E-0001
  3.840491E-0001 -3.610622E-0001
  1.672439E+0000  2.143595E-0001
  5.072113E-0001 -1.004182E+0000
 -2.469499E+0000 -1.068498E+0000
 -3.820698E-0001 -1.487593E+0000
  1.751924E+0000 -1.557429E+0000
  1.165052E+0000  1.612752E+0000
 -7.944263E-0001  2.384442E+0000
 -2.875152E+0000  3.092838E+0000
 -1.775264E+0000  1.695447E-0002
  1.199327E+0000 -2.400569E+0000
  3.175777E+0000 -1.449032E+0000
  8.499744E-0001 -3.542518E-0001
 -2.203065E+0000 -1.779630E-0001
 -1.798911E+0000 -2.015443E+0000
  1.865714E+0000 -3.603341E+0000
  1.892243E+0000 -1.181645E+0000
 -7.842690E-0001 -1.258621E+0000
 -2.297350E+0000  6.921887E-0002
 -2.256693E+0000 -3.978776E-0001
  8.504791E-0001 -9.174515E-0002
  1.965465E+0000  1.652777E+0000
 -7.407045E-0001  2.669752E+0000
 -3.534096E+0000  7.868804E-0001
  1.202627E-0001  2.000152E+0000
  1.438277E+0000  4.145073E-0001
  3.082667E+0000  1.562265E+0000
 -3.442489E-0001  1.499566E+0000
 -1.356830E+0000 -7.022881E-0001
 -7.371498E-0001  4.531368E-0001
  7.502731E-0001 -1.536385E+0000
  2.400535E-0001 -1.386614E+0000
 -9.375910E-0001  4.776492E-0001
 -2.561375E+0000 -6.240477E-0001
  1.549177E-0001  4.369632E-0001
  1.654559E+0000  6.093558E-0001
  1.749628E-0001  1.480456E+0000
  9.918001E-0001  1.601023E+0000
  1.852806E+0000  4.153732E-0001
 -5.995844E-0001  2.705509E+0000
 -2.792842E-0001  1.783961E+0000
  6.385481E-0001  2.824308E+0000
  6.398010E-0001  2.267776E+0000
 -2.182525E-0001  1.316562E+0000
  1.068879E+0000  1.658627E+0000
  5.299195E-0001  1.193627E+0000
  6.072532E-0001 -1.338080E-0001
  1.911190E+0000 -1.583548E+0000
  1.653102E+0000 -2.398117E-0001
  1.795166E+0000  8.274607E-0001
 -9.973983E-0001 -4.576101E-0001
 -5.148404E-0001 -4.462693E-0001
  1.195317E+0000 -8.278079E-0001
  2.097375E+0000 -5.622542E-0001
  5.416203E-0001  4.094271E-0001
 -2.143307E+0000  1.330146E+0000
 -2.139988E+0000 -9.623455E-0001
 -9.231475E-0001 -1.964978E+0000
 -1.421410E+0000 -1.803999E+0000
 -2.201937E+0000 -1.433032E+0000
  1.561188E+0000 -6.661080E-0001
  1.796046E+0000  1.074889E+0000
  5.052687E-0001  8.762285E-0001
 -5.540524E-0001  5.937861E-0001
 -5.397340E-0001  1.508839E-0002
  1.668780E+0000 -7.970232E-0001
 -7.924521E-0001 -4.949362E-0001
 -7.223048E-0001 -7.901747E-0001
  8.889011E-0001 -4.875727E-0001
  2.547582E+0000 -1.839930E+0000
  1.311282E+0000  5.266796E-0001
  7.260343E-0001  1.139152E+0000
  1.297651E-0001 -5.951136E-0001
 -1.107250E+0000 -1.167589E+0000
  2.104380E-0001  4.608475E-0001
 -1.203631E-0003  8.546675E-0001
 -7.560670E-0001 -6.472099E-0001
 -4.775419E-0001 -7.735447E-0001
 -3.827784E-0001 -8.944354E-0001
 -4.772282E-0002 -5.613675E-0001
  2.073845E-0002 -1.235715E+0000
 -8.413998E-0001 -2.106518E-0003
  1.407427E+0000 -2.642729E-0001
 -2.610757E-0001  1.752766E+0000
 -5.185505E-0001  2.768060E+0000
  1.695438E+0000  2.918605E+0000
  7.268884E-0001 -3.906253E-0001
  9.694219E-0001 -7.916563E-0001
  1.580263E+0000 -2.759364E+0000
  1.363697E-0001 -2.111080E+0000
 -7.447609E-0001  7.102153E-0001
 -1.026590E+0000  7.011802E-0001
  9.465548E-0001  3.407826E-0001
 -1.252888E+0000  1.225115E+0000
 -3.107741E-0001  1.961603E+0000
 -1.014819E+0000  2.314489E+0000
 -1.806720E+0000  1.466508E+0000
  5.475667E-0001  9.413790E-0002
  1.010010E+0000  1.447686E-0001
  8.082031E-0001  1.321222E-0001
  2.880723E+0000 -7.161957E-0001
  9.542653E-0001  1.160521E+0000
 -1.358004E+0000  2.101135E+0000
 -6.972239E-0001 -2.826618E-0002
  5.065330E-0001 -1.237249E+0000
  9.679639E-0001 -1.499351E+0000
  1.460474E+0000 -1.820338E+0000
  9.567503E-0001 -7.982103E-0001
  1.614013E-0001 -4.068700E-0001
  7.910386E-0001  1.268788E+0000
 -5.130987E-0001  7.100374E-0002
  1.455930E+0000  3.234910E-0001
  1.924484E+0000 -1.212085E-0001
 -2.333300E-0001 -6.943978E-0001
 -3.116712E-0001 -4.052428E-0001
 -1.932498E+0000 -2.201317E+0000
 -3.009457E-0001 -1.154039E+0000
  1.252287E-0002  2.112082E+0000
 -7.907253E-0001  1.581112E+0000
 -2.125470E+0000  3.650853E-0001
  1.093174E+0000 -8.539788E-0001
  1.664323E+0000 -1.277375E+0000
  1.064080E+0000 -2.671788E+0000
 -5.693740E-0002 -4.167492E-0001
 -1.443877E+0000  9.387024E-0001
  7.411166E-0001  7.970015E-0001
 -2.762950E-0001  1.598010E+0000
 -2.205956E+0000  4.999767E-0001
 -8.361998E-0001 -1.511076E+0000
  2.467903E+0000 -1.848550E+0000
  6.730018E-0001 -6.285471E-0001
 -6.580415E-0001  1.694356E+0000
 -1.672875E+0000  6.394706E-0001
 -1.286975E+0000 -1.220022E+0000
  4.356993E+0000  5.991555E-0001
  2.309676E+0000  2.739520E+0000
 -3.066295E+0000  5.607185E-0001
 -3.411371E+0000  5.096839E-0001
 -1.716991E-0001 -2.883311E-0001
  1.370236E+0000 -2.222940E-0001
 -1.550797E+0000  1.427482E+0000
 -1.325456E+0000  1.367893E+0000
  5.443152E-0001 -4.453973E-0001
  2.639324E+0000  1.152398E+0000
  1.556633E+0000  1.758509E+0000
 -9.411358E-0001  2.185791E+0000
 -1.651588E+0000  1.318542E+0000
 -2.598426E+0000  8.509807E-0001
 -4.078706E-0002  8.293539E-0002
  4.735115E-0001 -5.422222E-0002
 -2.072326E-0001 -6.506684E-0002
 -9.752623E-0001  3.135540E-0001
  4.556772E-0002  9.220585E-0001
 -2.570952E+0000  6.142885E-0001
  3.454320E-0001 -6.337675E-0001
  1.067587E+0000 -1.568138E+0000
  3.580154E+0000 -9.268956E-0001
  1.956057E+0000 -8.229670E-0001
  3.495373E-0001 -6.491010E-0001
 -8.091384E-0002 -8.449706E-0001
  1.628825E+0000  1.157739E-0001
 -5.346909E-0002  3.044884E-0001
  1.652218E-0001 -1.608218E+0000
  7.472404E-0001  5.127774E-0001
  4.325361E-0002  1.497209E+0000
  1.859998E+0000 -4.571300E-0001
  1.491030E+0000 -1.639219E+0000
 -3.248940E-0003 -4.631012E-0001
 -1.273430E+0000 -8.796216E-0001
 -1.961617E+0000 -1.358666E+0000
 -1.213043E-0001 -1.020392E+0000
 -1.790996E+0000 -9.214722E-0001
 -9.014034E-0001  2.410360E-0002
  1.194221E+0000 -2.223139E+0000
  2.646241E+0000 -3.045813E+0000
  8.062436E-0002 -1.858749E+0000
 -4.204871E+0000 -1.866091E+0000
 -2.377268E+0000 -2.284932E+0000
 -8.015292E-0001 -3.635082E-0001
 -2.022057E-0001 -5.335877E-0001
 -5.205869E-0001  8.431979E-0001
 -4.155875E-0001 -1.219080E+0000
  4.199872E-0001  5.272921E-0001
  4.399682E-0001  3.845815E-0001
 -8.801606E-0001  1.815153E+0000
 -1.171944E+0000  1.941322E+0000
  3.478746E-0001 -3.637397E-0002
  1.751874E+0000 -1.889708E+0000
  7.394459E-0002 -7.620846E-0001
 -7.706562E-0001 -9.931271E-0001
 -3.059150E+0000 -2.665243E-0001
  1.243756E+0000 -1.206118E+0000
  1.557022E+0000 -1.121526E+0000
 -1.440783E+0000 -1.102230E+0000
 -7.983883E-0001 -7.205663E-0001
  1.720953E+0000 -1.729231E-0001
 -1.008788E+0000  1.544101E+0000
 -1.903562E+0000  2.097872E-0001
 -8.042380E-0001 -4.112938E-0001
  8.545486E-0001 -4.119119E-0001
  9.353994E-0001 -1.163925E+0000
  5.548905E-0001 -2.067299E+0000
  2.713692E-0001 -3.928798E+0000
  2.398230E+0000 -1.362154E+0000
 -8.242256E-0001 -1.976950E+0000
 -6.814629E-0001 -6.453368E-0001
 -1.434138E+0000 -1.436667E+0000
 -8.838533E-0001  2.821460E-0001
 -8.494522E-0001  1.809435E+0000
  1.396757E+0000  1.458750E+0000
  7.181745E-0001  1.320883E+0000
 -1.774609E+0000  1.326513E+0000
 -1.827285E+0000 -1.356610E+0000
  9.950838E-0001 -2.509034E+0000
  7.575124E-0001 -2.971174E+0000
  9.953397E-0001 -1.431525E+0000
 -1.162319E+0000  3.587157E-0001
 -1.059233E+0000  7.052556E-0001
 -8.008582E-0001  3.630013E-0001
 -6.097208E-0001 -4.886626E-0001
  3.458355E-0001 -2.900133E+0000
  2.448493E+0000 -2.195248E-0001
 -7.261638E-0001  1.200618E+0000
  1.316645E-0001  3.207326E-0001
 -3.810523E-0001 -5.972165E-0001
  2.258830E+0000  1.269817E+0000
 -5.189361E-0001  1.097486E+0000
  5.665300E-0001 -1.452601E-0001
 -2.105033E-0001  6.553248E-0001
  1.480175E-0001  9.263496E-0001
 -7.079165E-0001  1.731297E+0000
 -1.625918E+0000  2.978504E+0000
 -2.202759E+0000  1.366085E+0000
 -1.653562E+0000  2.257993E-0001
  1.160117E+0000 -6.754218E-0001
  1.150780E+0000  2.827453E-0001
 -1.348772E+0000  4.622474E-0001
 -1.201141E+0000  4.483306E-0001
  7.831218E-0002  1.405098E+0000
  1.435851E+0000  3.696263E-0001
 -1.538013E-0001 -1.263737E+0000
 -1.158284E+0000  1.496688E+0000
 -5.033064E-0001 -3.115474E-0001
  1.295300E+0000  2.258130E-0001
  9.471918E-0003 -6.142809E-0002
  1.152915E+0000 -1.046792E+0000
  1.590203E+0000 -1.740109E+0000
 -2.143745E+0000 -2.066190E+0000
 -6.221009E-0001 -2.413749E+0000
 -1.012387E+0000 -6.762868E-0001
 -4.881360E-0001 -1.794564E+0000
 -8.824733E-0001 -1.291151E-0001
  1.950769E-0001  5.637865E-0001
 -1.934226E+0000  1.436191E-0001
 -1.810325E+0000  6.575445E-0001
 -1.798481E+0000 -1.287192E+0000
 -4.666609E-0001 -2.220774E+0000
  1.259907E+0000 -3.188004E+0000
 -1.815776E+0000 -2.141749E+0000
  6.181148E-0001 -2.480779E+0000
  1.864605E+0000  1.197660E+0000
 -9.566187E-0001  7.227895E-0001
 -1.482198E+0000  1.116805E+0000
  3.925814E-0001  4.501798E-0001
  1.479690E+0000  6.334481E-0001
 -1.452471E+0000  7.870015E-0001
 -7.438844E-0001 -6.897279E-0001
  1.842341E+0000  1.821396E+0000
  2.570391E-0001 -1.975577E-0001
  3.805104E-0001  5.523609E-0001
 -5.005510E-0001 -1.118339E+0000
  3.890727E-0001 -6.524553E-0001
 -1.094456E+0000 -3.588092E-0001
  1.513048E+0000  5.876870E-0001
  1.479977E+0000  2.682340E-0001
  1.902103E+0000  1.045121E+0000
 -1.978996E+0000 -1.693253E-0001
 -1.168000E+0000 -1.558669E+0000
 -8.012188E-0001 -1.201205E-0001
 -5.689916E-0001 -6.886515E-0001
 -3.465732E-0001 -1.870776E+0000
 -2.151503E+0000 -2.067917E+0000
  5.938766E-0001 -2.109693E+0000
  5.427844E-0001 -1.055773E+0000
 -2.652034E+0000 -1.693465E+0000
 -2.520768E+0000 -2.916493E+0000
  6.857220E-0001 -1.317535E+0000
 -9.982479E-0001  9.465752E-0001
 -4.342385E-0001 -2.324278E+0000
  5.859298E-0001 -1.291003E+0000
  1.756867E+0000 -1.169900E+0000
 -1.070039E-0001  1.438740E+0000
 -2.494961E+0000  8.238085E-0001
 -1.911352E+0000 -6.576202E-0002
  1.833113E+0000 -1.826885E+0000
  3.092352E+0000 -1.698612E+0000
  1.893236E+0000 -1.768096E+0000
 -5.380951E-0002 -5.583954E-0002
 -2.385722E+0000 -1.117299E-0001
 -1.946419E+0000 -2.503593E-0001
 -1.039317E+0000 -2.358310E-0001
  1.099500E+0000  1.877734E-0001
  6.376739E-0001  5.627577E-0001
  2.638128E+0000  2.079510E+0000
  3.132210E+0000  1.812198E+0000
 -2.421872E+0000  1.035626E+0000
 -2.096133E+0000 -2.766196E+0000
  1.768790E+0000  4.203269E-0002
 -6.693014E-0001  1.514130E+0000
 -1.889999E+0000 -6.354740E-0001
 -3.103524E-0001 -2.011449E+0000
 -6.901123E-0002 -1.462474E+0000
 -1.489324E+0000 -5.782805E-0001
 -2.667682E+0000 -1.035126E+0000
  6.011246E-0003 -1.376507E+0000
  2.856207E+0000  5.231171E-0001
  6.158611E-0001  1.539272E+0000
 -6.855052E-0001  3.368943E-0002
  6.623390E-0001 -5.961482E-0001
  1.105230E+0000 -4.242849E-0001
  3.658508E+0000 -3.945775E-0001
  1.614238E+0000 -5.676413E-0001
 -1.430999E+0000 -6.351843E-0001
 -2.288850E+0000 -1.119719E+0000
  1.547012E+0000 -1.409518E+0000
  2.077743E+0000 -1.210825E-0001
  4.410766E-0001 -4.975579E-0001
 -1.701304E+0000 -1.709987E-0001
 -2.852583E+0000 -1.359386E+0000
 -4.033212E+0000 -2.271255E+0000
 -6.603933E-0001 -5.374205E-0001
  2.290040E+0000  1.251055E+0000
  1.360706E-0001  6.110883E-0001
 -4.800876E-0001  3.123598E-0002
  2.006128E+0000  1.037284E+0000
  1.327368E+0000 -4.953328E-0001
  7.702567E-0002 -1.546290E+0000
 -1.960137E+0000 -2.170509E+0000
 -1.111110E+0000 -2.537246E-0001
 -7.205441E-0001  5.231489E-0001
 -1.741919E-0001  1.314061E+0000
  2.457759E+0000 -2.888295E-0001
  1.010878E+0000  9.276687E-0001
  9.144896E-0001  9.681838E-0001
  7.488790E-0001  2.512900E-0001
 -2.597186E+0000 -2.309322E-0001
  4.528194E-0001 -2.616331E+0000
  2.939677E+0000 -1.540287E+0000
  5.942143E-0001 -5.643050E-0001
 -2.339237E+0000  3.229446E-0001
 -3.501147E+0000 -1.085848E+0000
 -3.177404E-0001  1.012073E+0000
  1.457175E+0000  8.701498E-0001
  6.367804E-0001  8.003769E-0001
 -1.211609E-0001  1.020370E+0000
 -1.623486E-0001  7.219378E-0001
 -8.130060E-0001 -1.644776E+0000
  1.924092E+0000 -2.479671E+0000
  2.348448E+0000 -1.898928E+0000
 -2.697469E-0001 -2.309655E+0000
  1.648520E+0000  2.647071E-0001
  2.045925E+0000  9.531874E-0001
 -7.109348E-0002  7.337601E-0001
 -3.695319E-0001  1.402752E+0000
  1.244238E+0000  1.709816E+0000
  1.002703E+0000  7.837306E-0001
 -2.718088E-0002 -4.075195E-0001
 -1.731115E+0000  1.562464E+0000
 -6.228320E-0001  3.715001E-0001
  3.682539E-0001  1.670661E+0000
 -1.188829E+0000  1.039075E+0000
 -1.680683E+0000 -8.362612E-0001
  2.846246E+0000 -9.128719E-0001
  7.455937E-0001 -1.616728E-0001
 -2.517475E+0000 -6.994902E-0001
 -2.907239E+0000 -6.079420E-0001
 -2.061205E+0000 -1.389025E+0000
  2.138317E-0001 -2.656278E+0000
  2.812063E+0000  7.938081E-0001
 -1.116451E+0000  1.070081E+0000
 -1.429966E+0000  2.918125E-0003
 -5.509824E-0001  3.064875E-0001
  1.624219E-0002  1.744792E+0000
 -1.466400E+0000  8.835637E-0001
  4.145488E-0002  4.524174E-0001
  2.757743E+0000 -3.698446E-0001
  1.224995E+0000 -1.175233E+0000
  1.075662E+0000 -2.785658E+0000
 -6.855676E-0001 -1.258250E+0000
```
