## Supplementary material for "Pervasive false brain connectivity from electrophysiological signals": MahmoudiKarimiCase3-timeseries.txt (part 40 of 133)

```
 -1.112324E+0000 -1.166983E+0000
 -1.160909E+0000 -1.755809E+0000
 -3.670916E-0001 -9.088810E-0001
  8.577662E-0001 -8.139619E-0001
 -1.004183E+0000 -2.406165E+0000
 -2.575129E+0000 -1.493354E+0000
 -7.665620E-0001 -2.500805E-0001
  1.749629E+0000  3.850957E-0001
  5.563340E-0001  1.104113E-0001
 -6.286167E-0001  1.522059E-0001
 -1.948540E+0000 -1.868079E+0000
 -2.525744E-0001 -9.449842E-0001
 -5.063244E-0001 -9.624586E-0001
  1.830421E+0000  1.230650E+0000
  3.747411E-0002  2.082851E+0000
  9.068517E-0002  1.683568E+0000
 -1.193413E+0000  1.991538E-0001
 -5.310264E-0001  2.710581E-0001
  1.646847E+0000  1.081322E+0000
  6.372990E-0001 -4.223925E-0001
 -7.919901E-0001 -1.306104E+0000
 -8.811111E-0001 -1.725243E+0000
  1.091810E+0000  9.554912E-0001
 -1.232912E+0000  2.133548E+0000
 -1.129422E-0001  1.453386E+0000
 -5.983682E-0001 -5.187523E-0001
  1.373581E+0000  4.271301E-0001
  1.695798E+0000  2.159402E-0001
 -6.833564E-0001 -1.622806E-0001
  1.853192E+0000 -3.092708E-0001
  4.780288E-0001  1.939390E-0001
 -4.274372E-0001 -1.305851E-0001
 -1.024374E+0000  3.706734E-0001
  2.293360E+0000  8.791110E-0001
  1.606736E+0000  1.456347E+0000
 -1.228686E+0000  3.470534E-0001
  1.604064E+0000 -1.788553E-0001
 -1.029320E-0001 -5.787111E-0001
 -2.619642E-0001  8.610277E-0001
 -1.189976E+0000 -2.399417E-0001
 -8.996731E-0001 -1.429233E+0000
 -3.037598E-0001 -5.639761E-0001
 -7.588557E-0002  8.749105E-0002
 -2.659808E-0001 -1.294866E+0000
  1.162732E+0000 -3.942751E-0001
 -1.012614E+0000  3.474352E-0001
 -4.178267E-0001 -6.699504E-0001
  8.935818E-0001 -1.335770E+0000
  1.198605E+0000  1.414097E+0000
 -4.922945E-0001  7.411268E-0001
 -1.975256E+0000 -9.568948E-0001
  1.670450E+0000 -1.956433E+0000
  1.412869E-0001 -9.599519E-0001
 -7.961851E-0001  9.413410E-0002
 -3.170802E+0000 -6.267988E-0001
 -5.441989E-0001 -2.983011E-0001
  2.589777E+0000  9.291657E-0001
  1.301405E-0001  2.323768E+0000
 -1.654311E+0000  1.461815E+0000
 -2.951816E+0000 -1.588219E+0000
  8.920178E-0001 -1.967929E+0000
  1.449737E+0000 -7.632706E-0001
 -9.731976E-0001 -1.245298E+0000
 -8.324396E-0001 -2.162983E+0000
 -8.821544E-0001 -2.162479E+0000
  1.658368E+0000 -1.911081E+0000
  1.159650E+0000 -1.582120E+0000
 -2.018575E+0000 -3.428715E+0000
 -4.373109E-0001 -3.320200E+0000
 -1.084786E-0001 -1.853428E+0000
  1.427132E+0000 -8.748471E-0001
 -1.476308E+0000 -2.550888E+0000
 -7.213081E-0001 -1.647124E+0000
 -2.450108E+0000 -9.161149E-0001
  5.642813E-0001 -9.501383E-0001
  2.773903E-0002 -6.667826E-0001
 -1.604753E+0000  4.719835E-0001
 -3.499165E-0001  1.151615E+0000
  8.144646E-0001 -2.658704E-0001
  1.483830E+0000 -1.539045E+0000
  1.670056E+0000 -8.058707E-0001
 -1.835603E+0000 -3.164552E+0000
 -3.424369E-0001 -4.280215E+0000
  2.523871E-0001 -9.318520E-0001
  7.068292E-0001 -6.507424E-0001
  1.611150E+0000  1.131998E-0001
 -6.698110E-0001  1.165298E+0000
 -8.405433E-0001  1.462487E+0000
 -3.456551E-0002  3.185721E+0000
 -1.832817E+0000  2.012332E+0000
  1.323704E-0001  2.987760E+0000
  2.616259E+0000  2.902992E+0000
  8.260583E-0001  1.760271E+0000
 -6.199067E-0001  3.025826E+0000
  1.898663E+0000  1.560713E+0000
  3.311100E+0000  2.744757E+0000
  1.678623E+0000  2.234746E+0000
 -7.685314E-0001  1.434425E+0000
 -2.142221E+0000 -1.521003E+0000
 -1.864968E-0001 -2.131883E+0000
  1.059088E+0000  4.161607E-0001
  1.713874E+0000  2.808047E+0000
  5.539235E-0002  2.100937E+0000
 -1.954357E+0000  3.667659E+0000
 -5.969799E-0001  2.632530E+0000
  2.322421E+0000  2.727983E+0000
  1.994017E+0000  1.245326E+0000
 -1.418355E+0000 -6.391607E-0001
 -2.626192E+0000  2.295353E-0001
 -4.215286E-0001 -9.973544E-0001
  7.829882E-0001  2.759146E-0001
  3.084792E+0000  9.851591E-0001
  4.009996E-0001  1.500169E+0000
 -2.099664E+0000  1.254013E+0000
 -2.595669E+0000  5.529507E-0001
 -2.192531E+0000 -6.000755E-0001
  9.050678E-0001 -4.449992E-0001
 -1.417391E+0000  9.682480E-0001
 -3.036800E+0000  8.594561E-0001
 -1.391128E+0000 -5.842868E-0001
  1.029812E+0000 -1.211905E+0000
  1.072687E+0000 -1.514055E+0000
  2.149071E+0000 -5.744941E-0001
 -1.122491E-0001  5.403194E-0002
 -1.588238E+0000 -1.335684E+0000
 -4.976594E-0001 -1.873699E+0000
  1.852888E-0001  1.729507E+0000
 -1.529764E+0000  2.141011E+0000
 -1.730868E+0000  1.408393E+0000
  1.105678E+0000  1.399014E+0000
  1.584661E+0000  1.105680E+0000
  4.184975E-0002 -5.783921E-0001
  9.781340E-0001 -7.049088E-0001
 -8.136065E-0002  2.731280E-0001
 -2.337938E+0000 -1.705132E+0000
 -6.461556E-0001 -1.208421E+0000
  2.545650E+0000 -2.592078E-0001
 -9.191792E-0002  7.099962E-0001
 -1.642610E+0000 -1.349443E+0000
 -1.153332E+0000 -2.170243E+0000
 -7.287567E-0001 -1.757976E+0000
 -3.434149E-0001 -6.589154E-0001
 -8.591821E-0001  2.522437E-0001
 -1.761251E+0000  6.249792E-0001
  9.861559E-0001  2.465232E-0003
  3.006474E+0000 -2.448124E-0001
 -6.277477E-0001 -5.102814E-0001
 -2.399531E+0000 -2.465028E+0000
  1.028983E+0000 -2.065794E+0000
  3.273074E+0000 -2.742080E-0001
  2.771979E-0001  1.454288E+0000
 -2.941434E+0000  2.005417E+0000
 -2.299642E+0000  1.544589E-0001
  4.378420E+0000  1.430052E+0000
  1.877937E+0000  1.622855E+0000
 -2.247237E+0000  4.411729E-0001
 -9.696320E-0001 -5.334859E-0001
 -1.238317E+0000  1.344415E-0001
 -4.561115E-0001  1.430995E+0000
 -5.066039E-0001  8.830479E-0001
 -4.398482E-0001  1.624956E+0000
 -1.492236E+0000  2.921755E-0001
  1.085178E+0000  3.770365E-0001
  3.166726E-0001  9.537110E-0001
  4.400785E-0001  1.097940E+0000
  1.592224E+0000  4.982318E-0001
 -2.010454E-0001 -1.305863E+0000
  9.635449E-0001 -2.246193E+0000
  1.648713E+0000 -1.683437E+0000
  1.193824E+0000 -1.379873E-0001
 -3.905510E-0001 -5.444032E-0001
 -4.276653E-0002 -1.622646E+0000
 -5.136527E-0001 -1.479580E+0000
 -5.492618E-0001 -2.226440E+0000
 -1.928627E+0000 -6.412277E-0001
 -1.637728E-0001  7.767542E-0001
  1.973219E+0000  1.202787E+0000
 -8.905928E-0001  1.154290E+0000
 -1.870669E-0001  2.442953E-0001
  3.646444E-0001  1.253185E+0000
  6.701147E-0001  1.266906E+0000
  2.381422E+0000 -5.599488E-0001
  2.991282E+0000  3.682382E-0001
 -2.071069E-0001  6.922116E-0001
  2.881678E-0001  1.796647E+0000
 -1.219112E+0000  2.220013E+0000
 -8.910842E-0001  8.847703E-0001
  1.306747E+0000 -4.505720E-0001
  2.193025E+0000  1.222065E+0000
 -1.647701E+0000  1.374536E+0000
 -2.776336E-0001 -4.882850E-0002
  9.539181E-0001 -6.107091E-0001
  2.121385E+0000 -5.564047E-0002
 -9.445032E-0001  1.061841E+0000
 -2.129611E+0000  6.421311E-0001
 -9.710936E-0002 -2.885215E-0001
  1.400747E+0000  2.103883E-0002
  2.002547E+0000 -4.229902E-0001
  1.735317E+0000 -4.961558E-0001
 -2.038251E+0000 -8.018774E-0001
 -2.903870E-0001 -1.675572E+0000
  1.415868E+0000 -1.051657E+0000
  6.187888E-0001 -4.181090E-0001
 -3.646984E+0000  2.093521E-0001
 -3.886033E+0000 -6.444111E-0001
  1.602347E+0000 -1.305239E+0000
  2.016034E+0000 -1.943779E+0000
  1.127186E-0001 -8.765730E-0001
  7.394014E-0002  6.260183E-0001
 -4.683256E-0001  9.549880E-0001
 -7.802163E-0002  9.223841E-0001
  1.318502E+0000  2.577892E-0001
 -1.024786E+0000  6.993800E-0001
 -2.001473E+0000  4.968651E-0001
 -3.853049E-0001  1.536818E-0001
  3.265587E+0000  6.938017E-0001
 -4.017297E-0001  1.448990E+0000
  2.533987E-0001  2.409529E-0001
  1.241127E-0001 -1.191670E+0000
  8.056559E-0001  1.474351E-0001
  6.703231E-0001  9.091174E-0001
 -2.305046E+0000 -1.117391E-0001
 -2.243458E-0001 -1.217588E+0000
  5.366710E-0001 -8.873433E-0001
  7.677154E-0001  1.288048E+0000
 -2.741000E+0000  1.651224E+0000
  1.004126E+0000 -1.132001E+0000
  2.976580E+0000  7.818374E-0001
  1.371760E-0001  7.949955E-0001
 -1.897682E+0000 -1.020113E+0000
 -1.352582E+0000 -1.639486E+0000
 -2.141736E+0000 -6.694492E-0001
 -6.018989E-0001  1.617893E+0000
 -1.506770E+0000  1.203962E+0000
 -1.123254E+0000  9.111223E-0001
  1.525687E+0000  8.126766E-0001
  3.596432E+0000 -7.898857E-0001
  4.299506E-0001 -1.204900E-0001
 -1.009805E+0000 -5.017870E-0001
 -3.074908E+0000 -1.188937E+0000
  6.312692E-0001 -6.913836E-0001
 -1.338136E+0000  1.387939E+0000
  3.124532E-0002  2.807865E+0000
 -1.442967E-0002  1.554986E+0000
  4.580177E-0001 -2.459863E-0001
  2.167759E+0000 -1.520970E+0000
  3.790434E+0000 -1.252917E+0000
  1.853572E+0000  1.642785E-0002
 -2.587699E+0000 -2.194666E+0000
 -2.365124E+0000 -3.487308E+0000
 -1.887527E+0000 -3.983186E+0000
 -1.522174E-0002 -2.671891E+0000
  1.654519E+0000 -2.658756E+0000
 -1.665132E+0000 -1.097373E+0000
 -1.223007E-0001 -1.055562E+0000
  1.346814E+0000  4.350810E-0001
 -1.457187E+0000 -1.687033E+0000
  1.753356E-0001 -1.091683E+0000
  1.188932E+0000 -9.421908E-0001
  9.440506E-0001  5.687526E-0001
 -2.754230E-0001  1.100999E+0000
 -7.919822E-0002  1.209415E-0001
 -9.773455E-0001  1.538173E+0000
 -5.866542E-0001  9.702380E-0001
  1.535770E+0000 -1.069130E+0000
  2.519740E+0000 -9.752993E-0001
  1.199058E+0000  7.049626E-0002
 -7.524528E-0001  2.208815E-0001
 -9.314901E-0001 -1.154202E+0000
 -7.123023E-0001  4.773312E-0002
  1.681411E+0000  5.793620E-0002
  4.819373E-0001  8.280540E-0001
 -6.501448E-0001  7.461903E-0001
  4.273441E-0001 -1.244810E-0001
  1.022252E+0000  2.236173E+0000
  1.568773E+0000  1.565539E+0000
  2.784535E+0000  2.638756E+0000
 -3.997732E-0002  1.350424E+0000
 -1.724992E+0000 -2.864551E-0001
  1.083128E+0000 -1.065439E+0000
  1.367922E+0000  8.228168E-0002
  1.447622E+0000  1.531502E+0000
 -6.752069E-0001 -6.761380E-0001
 -2.458229E+0000 -1.892831E+0000
  1.554625E+0000 -4.495899E-0002
  2.540829E+0000  1.765957E+0000
  2.631784E-0001  1.862555E+0000
  3.864591E-0001  3.319365E-0001
  2.462447E-0001  1.295078E+0000
 -1.850054E+0000  7.648995E-0001
  5.575018E-0001  1.422465E+0000
  1.828577E+0000  1.072880E-0002
  2.117162E+0000 -5.857451E-0001
 -1.184685E+0000  4.846094E-0001
 -1.702869E+0000 -1.881115E+0000
 -7.537763E-0001 -1.180586E+0000
  1.552820E+0000  7.999285E-0001
  1.135530E-0001  1.516332E+0000
 -2.289413E+0000  1.963628E+0000
 -5.326346E-0001  4.193983E-0001
  9.688261E-0001 -1.063154E+0000
  2.749463E+0000  9.465830E-0001
 -2.343327E-0001  1.204656E+0000
  2.549263E-0001  1.313525E+0000
 -9.416764E-0001  2.745705E-0001
 -1.256411E+0000 -2.495034E-0002
 -1.174236E-0001  4.497627E-0001
 -7.238926E-0001  2.286331E-0001
  7.992092E-0001  1.890773E+0000
 -4.124425E-0001 -5.849950E-0001
  1.808804E+0000  1.780344E+0000
 -4.102078E-0001  2.870585E+0000
 -1.397295E+0000  5.053087E-0001
 -2.336710E+0000 -9.625309E-0001
  1.662837E+0000 -3.359654E-0001
  1.581894E+0000  6.062373E-0001
  2.554426E+0000  6.897281E-0001
  1.300253E+0000 -3.267419E-0001
 -8.589019E-0001  7.758105E-0001
 -3.452889E+0000 -6.230322E-0001
 -6.384573E-0001  1.149653E+0000
  2.545434E+0000  2.727080E+0000
 -3.879400E-0001  1.533205E+0000
 -1.609109E+0000  7.926133E-0001
 -3.249969E-0001  2.070035E+0000
  1.891609E-0001  1.607922E+0000
 -1.549093E-0001  1.223552E+0000
  4.450920E-0001  7.296221E-0001
 -8.121517E-0002  5.050044E-0001
 -9.348244E-0001 -1.513663E+0000
 -4.055894E-0001 -2.549018E+0000
 -1.679943E+0000 -1.625962E+0000
  2.293925E-0002 -2.383040E+0000
  7.135767E-0001  1.457632E+0000
 -8.817068E-0001  1.793511E-0001
 -2.018943E+0000 -1.158736E-0001
 -2.109847E+0000 -7.637475E-0001
 -2.068027E-0002  8.016940E-0002
 -1.972144E+0000 -1.432542E+0000
 -1.790099E-0001 -1.139926E+0000
  9.209197E-0001 -1.446852E-0001
 -2.484744E+0000  1.810055E-0001
 -2.654352E+0000 -1.460192E+0000
 -8.841888E-0002  1.617435E+0000
  9.912644E-0001  1.679742E+0000
 -6.641975E-0001  2.466572E-0001
  4.166844E-0001  1.012222E+0000
 -1.450727E+0000  8.283091E-0001
 -1.655353E-0001  1.277103E+0000
  1.284933E+0000  1.685125E+0000
  2.795318E-0001  1.843327E+0000
  8.480608E-0003  2.339888E+0000
  1.623879E+0000  1.272323E+0000
  2.607961E+0000 -1.169657E+0000
  1.981587E+0000 -2.511938E+0000
  1.387987E+0000 -1.944630E+0000
 -7.608145E-0001  1.110196E+0000
 -6.073148E-0001  2.670586E-0001
 -3.406874E-0001  1.946201E-0001
  5.443174E-0001  1.807518E+0000
  1.610055E+0000  6.149434E-0001
 -1.227977E-0001  1.944968E-0001
 -2.098958E+0000 -1.183242E+0000
 -6.895453E-0001 -9.173246E-0001
  2.303849E+0000  1.154097E+0000
 -2.032227E-0001 -4.747249E-0001
  1.497770E-0001  2.213966E-0001
  1.060458E+0000  1.287670E+0000
 -1.448892E+0000  3.171618E-0001
 -2.422765E+0000 -5.460675E-0001
  1.315976E+0000 -2.003315E-0001
  1.762161E+0000 -1.756158E+0000
  2.415293E+0000 -1.153494E+0000
 -2.293761E+0000  5.924314E-0001
 -1.448746E+0000 -3.797010E-0002
  1.488885E+0000 -2.656171E-0001
  2.611325E-0002  5.385539E-0001
 -8.555111E-0001  3.214474E-0003
 -1.322015E+0000  2.113089E-0001
  1.087317E+0000 -1.016122E-0001
  2.007118E+0000 -4.398967E-0002
  7.706542E-0001 -2.021300E+0000
 -7.885933E-0001 -5.257608E-0001
 -1.878143E+0000 -6.906392E-0001
 -1.034409E+0000 -5.201438E-0001
 -1.615460E+0000 -2.488496E-0001
 -6.746727E-0001 -4.998236E-0001
  1.351751E+0000 -9.989943E-0001
  1.653267E-0001  1.179445E-0001
  3.766436E-0001 -5.795982E-0001
  9.591512E-0001 -8.655947E-0001
  1.205542E+0000 -5.569048E-0002
  1.116455E+0000 -3.582651E-0001
  4.881616E-0002 -1.303456E+0000
 -1.411700E+0000  7.062966E-0001
 -4.597595E-0001 -6.815373E-0001
  7.204885E-0001 -1.521191E+0000
  4.931990E-0001 -1.116670E+0000
  8.439429E-0001 -2.088540E+0000
  1.035240E+0000  3.907819E-0002
 -3.602423E-0001  4.656257E-0001
  1.113295E+0000  3.050402E-0002
  1.846148E+0000  4.659702E-0001
 -9.202091E-0001  4.389809E-0002
 -1.437267E+0000 -6.049294E-0001
 -8.536068E-0001  1.107904E-0002
  7.989102E-0002 -6.513130E-0001
  1.431852E+0000  6.550791E-0002
  8.395808E-0001 -9.427350E-0001
  7.437985E-0001 -8.004338E-0001
 -6.369710E-0001 -1.089118E+0000
  1.373912E+0000 -7.451774E-0001
 -3.694154E-0001 -2.715971E+0000
 -2.222317E+0000 -3.495929E+0000
 -1.226832E+0000 -3.873373E-0001
  2.511022E+0000  4.447384E-0002
  8.753624E-0001  1.533432E+0000
 -2.136334E-0001  1.829173E+0000
  5.719128E-0001  1.280844E-0001
  1.865766E+0000  6.609934E-0001
  2.220919E-0001  1.029212E+0000
  9.232306E-0001 -1.095598E+0000
  1.506658E+0000 -1.900820E+0000
  1.011667E+0000 -2.809382E-0003
 -2.952920E+0000 -3.919154E-0001
 -3.420386E+0000 -3.412266E+0000
  2.377922E+0000 -6.118878E-0001
  1.037304E+0000  3.842119E-0001
 -2.428605E+0000  1.183140E+0000
 -4.275995E+0000 -1.307791E+0000
  1.531341E+0000 -1.687352E+0000
  1.434936E+0000 -2.555564E+0000
  3.001605E+0000 -7.540256E-0001
  1.149352E+0000 -1.575588E+0000
 -6.827753E-0001 -1.329271E+0000
 -5.213144E-0001 -1.676777E+0000
  1.477705E+0000  1.387080E+0000
 -1.017888E+0000  1.427278E+0000
  9.656375E-0001 -2.366810E-0001
  2.167074E+0000  1.946598E+0000
 -1.077565E+0000  1.750589E+0000
 -5.717156E-0001  1.939693E+0000
 -6.225685E-0001  1.367008E+0000
  9.311241E-0001  1.272396E+0000
 -4.697459E-0001  9.862202E-0001
  1.609872E+0000 -1.064205E+0000
  1.191732E+0000  1.820018E-0001
 -9.355794E-0001  3.178225E-0001
 -1.385597E+0000 -6.534157E-0001
 -7.109009E-0001  7.783802E-0001
 -5.429618E-0001 -3.621943E-0001
  2.240521E-0001 -7.124249E-0002
  2.660815E-0001 -7.210013E-0001
  2.418970E+0000 -3.675678E-0001
  1.069927E+0000  5.400126E-0001
 -2.209194E+0000  6.599396E-0001
 -2.143624E+0000 -4.358541E-0001
 -3.955791E-0001 -1.288135E+0000
  1.588158E+0000 -3.031185E+0000
  8.142357E-0001 -1.512013E-0002
 -8.244367E-0001 -1.682162E+0000
 -2.417345E+0000 -1.924721E+0000
 -3.194006E-0001 -1.909290E+0000
  2.094231E+0000 -1.575918E+0000
  1.378675E+0000 -4.323210E-0001
 -7.722950E-0001 -2.126101E+0000
  2.038795E-0001 -1.913526E+0000
  2.993779E+0000 -9.617279E-0002
  1.131124E+0000  1.471472E+0000
 -2.988088E+0000  4.122044E-0001
 -6.650979E-0001  7.390460E-0002
  3.620125E-0002  9.169608E-0001
 -1.258663E+0000  6.949665E-0001
 -4.240559E-0001 -6.832338E-0001
  5.166344E-0001  5.789983E-0001
 -7.248848E-0001 -3.586483E-0001
  1.179528E-0001  3.825074E-0002
 -1.167666E-0001 -3.275302E-0001
  8.909532E-0001 -1.122614E+0000
 -4.233667E-0001 -6.489422E-0001
  2.743060E-0001  5.424808E-0001
 -9.435089E-0001 -9.131708E-0001
 -9.679797E-0002 -1.178027E+0000
  2.116887E-0001 -4.284711E-0001
 -2.655660E+0000  1.602670E+0000
 -1.662273E+0000 -7.978787E-0001
  1.905392E+0000 -1.330225E+0000
  1.131625E+0000 -7.025038E-0001
 -9.954992E-0001 -1.456783E+0000
 -1.205298E+0000 -1.158639E+0000
 -2.252127E+0000 -1.003771E+0000
 -4.345098E-0001  9.439215E-0002
  1.737608E+0000  1.668559E+0000
  1.095375E-0001  2.808804E+0000
 -7.391863E-0002  7.298132E-0001
  1.338814E+0000  1.256071E+0000
 -6.701495E-0001  1.747749E-0001
 -4.350075E-0001  8.684665E-0001
  1.278747E+0000  2.027517E+0000
  1.706605E+0000  5.365326E-0001
 -4.496908E-0001 -9.969693E-0001
  8.992653E-0001 -2.707850E-0001
 -1.627971E+0000  1.018336E+0000
 -2.710228E+0000 -5.593568E-0001
  1.786611E-0001  7.469373E-0002
 -2.626259E-0001 -5.572736E-0001
 -1.264424E+0000 -7.377521E-0001
 -5.385367E-0001  5.303012E-0001
 -9.427691E-0001  1.503040E+0000
  5.490927E-0002  1.598457E+0000
  7.866713E-0001  8.007166E-0001
  1.466951E+0000  1.445415E+0000
  2.387545E+0000  2.725220E+0000
 -1.168491E+0000  2.637341E-0001
 -3.384307E+0000 -5.497590E-0001
 -2.147495E+0000 -1.254314E-0001
 -1.365044E+0000  6.603943E-0001
  1.367353E+0000 -4.599463E-0001
  4.650933E-0001 -1.915617E-0001
  1.134750E+0000 -1.903473E+0000
 -1.448116E+0000  5.912403E-0001
 -1.437967E+0000 -2.224597E+0000
  1.541991E+0000 -1.913135E-0001
  1.314284E+0000 -1.633146E-0001
  1.080016E+0000  5.049088E-0001
  1.985308E-0001  1.648714E+0000
 -2.390405E+0000  9.320170E-0001
 -1.330768E+0000  4.511565E-0001
  8.125235E-0002  1.542542E+0000
 -6.182723E-0001  1.589501E-0001
 -6.246195E-0001 -6.956187E-0001
 -1.444728E+0000  4.012705E-0001
 -7.371760E-0001  7.577058E-0001
  1.238251E+0000  6.831586E-0001
 -2.403222E+0000  9.239834E-0001
 -1.084342E+0000 -9.040978E-0001
 -3.250650E-0001 -3.538710E-0001
  3.281778E+0000 -6.529864E-0001
  2.959171E+0000  1.128298E+0000
 -2.897528E-0001  2.339860E-0001
 -9.321393E-0001  1.526793E+0000
 -2.934985E+0000  9.531102E-0001
 -1.164803E+0000 -2.288916E-0001
  2.659818E+0000 -1.587630E+0000
  2.402363E+0000  1.673771E+0000
 -2.364160E+0000  1.731436E+0000
 -2.489394E+0000 -1.698706E+0000
 -2.574309E-0001 -2.276261E+0000
  7.180963E-0001 -1.238679E+0000
 -8.346453E-0001 -1.282216E+0000
 -1.018033E+0000 -2.169104E+0000
  8.532972E-0001 -2.779372E+0000
  1.868352E+0000 -2.223680E+0000
 -7.638917E-0001  2.212465E-0002
 -1.578112E+0000  1.575293E-0001
 -1.788763E+0000  3.680066E-0001
 -2.005615E+0000  2.227616E+0000
 -7.262978E-0001  1.520375E+0000
 -4.953367E-0001  2.606976E+0000
  8.162448E-0001  1.372654E+0000
  7.311968E-0001  8.746954E-0001
  6.803124E-0001  1.419310E-0001
 -1.594954E+0000 -1.278017E+0000
 -5.644626E-0001  8.550002E-0001
  7.051780E-0002 -3.599831E-0001
 -6.475588E-0001 -3.557645E-0001
  2.547965E+0000  8.127762E-0002
  7.045229E-0001  1.138034E+0000
 -1.140610E+0000  1.790529E+0000
  4.344838E-0001 -7.788864E-0001
  9.029075E-0001 -2.772327E-0001
  1.292622E-0001  3.371254E-0001
 -1.167604E+0000  2.527522E+0000
 -8.470889E-0001 -1.471124E-0001
  1.912240E+0000  1.709387E+0000
  1.189911E+0000  2.765476E+0000
  2.633417E+0000  1.470662E+0000
  1.025553E+0000  1.058164E-0001
  1.698237E+0000  6.523270E-0001
  2.045837E+0000 -4.045578E-0001
  2.648362E-0001 -1.054929E-0001
 -1.824532E-0001  5.032004E-0002
  7.085008E-0002  2.480373E+0000
 -3.764118E-0003  3.122136E-0002
 -1.212406E+0000  3.642496E-0001
 -2.665965E-0001 -7.486914E-0001
 -2.702862E-0001 -1.566357E+0000
  6.665609E-0001 -1.271396E+0000
  6.474932E-0001 -4.223361E-0001
  5.300094E-0001 -2.139256E+0000
 -4.728983E-0001 -1.426213E-0001
 -1.107163E+0000  4.203713E-0002
  2.411210E-0001 -1.161022E+0000
 -5.414302E-0002  3.258005E-0001
  5.393049E-0001 -2.809863E+0000
 -1.705927E-0001 -2.029256E+0000
  2.252043E-0001 -2.931081E+0000
 -1.765276E+0000 -1.076432E+0000
 -2.925863E+0000  5.183211E-0001
 -1.709987E+0000 -1.309299E+0000
  2.586618E+0000 -2.053932E+0000
  1.575030E+0000 -3.554438E-0002
 -2.347644E-0001  1.383417E+0000
  8.287842E-0002  1.891389E+0000
 -2.057970E+0000  1.346615E+0000
  5.611525E-0001  1.480493E+0000
  1.251864E+0000  2.049518E+0000
 -1.982864E+0000  2.374971E+0000
 -2.944549E+0000 -4.775345E-0001
 -1.978829E+0000 -6.145058E-0001
  1.282133E+0000  9.340286E-0001
  3.795292E+0000  1.843607E+0000
  4.612850E-0001  1.680003E+0000
 -2.912827E+0000 -1.871854E+0000
  3.318492E-0001 -5.343457E-0001
  2.733542E-0001 -3.057244E-0002
 -8.810766E-0002 -2.686526E-0001
 -1.169922E+0000  1.128524E-0001
 -2.218349E+0000 -1.188143E+0000
 -2.261042E+0000 -6.822372E-0001
  3.739163E-0001  2.915701E-0001
 -8.668462E-0001  2.994611E+0000
  1.094695E+0000  1.345651E+0000
  3.442652E+0000  1.206833E+0000
  2.166513E-0001 -1.254680E-0001
 -2.405685E+0000 -1.975365E+0000
 -8.351227E-0002 -1.586949E+0000
  1.655394E-0001 -1.179552E-0001
  1.006970E+0000 -1.000542E+0000
  8.408751E-0001 -1.540871E-0001
 -6.696097E-0002 -1.117244E+0000
 -3.132476E-0001 -2.462944E+0000
  1.031178E-0002 -2.172028E+0000
  1.126828E+0000 -2.362768E-0001
 -8.088460E-0003  6.757630E-0001
  3.132050E-0001  8.347688E-0001
 -5.776432E-0002  1.156944E+0000
 -1.976674E-0001  3.541165E-0001
 -5.924517E-0001 -5.867396E-0001
 -1.257652E-0001  5.777681E-0001
 -9.713480E-0001  6.794913E-0001
 -2.561354E+0000  1.247221E+0000
 -1.272879E+0000  3.266429E+0000
 -8.654884E-0001  4.875030E+0000
 -7.565292E-0001  2.995279E+0000
  5.667959E-0001  1.676579E+0000
  2.054816E+0000 -1.597461E-0001
  8.954234E-0001  1.563020E+0000
 -1.049709E+0000  2.487756E-0001
  1.391850E+0000  3.800456E-0001
  1.080507E+0000  8.047617E-0002
  2.766664E-0001 -1.145882E+0000
 -2.636966E+0000 -8.658521E-0001
 -1.240222E+0000  9.244043E-0002
  1.152031E+0000  7.905425E-0001
 -9.306907E-0001  2.362760E+0000
 -8.355788E-0001  1.288444E+0000
  6.239170E-0001  8.348357E-0001
 -5.592072E-0001 -6.106208E-0002
  1.047018E+0000 -1.252615E+0000
  1.280859E+0000 -3.603357E-0001
  9.702097E-0001  6.448998E-0001
 -2.570457E+0000 -1.302261E+0000
 -2.398735E+0000 -9.361344E-0001
  6.486776E-0002  6.032881E-0001
  5.161649E-0001  1.083195E+0000
  4.536909E-0001  1.307842E+0000
  3.384979E-0001 -1.159660E+0000
  5.529952E-0001  6.279448E-0001
 -1.230845E+0000  4.255509E-0002
 -1.512748E+0000 -1.313776E-0001
  8.947637E-0001  4.284987E-0001
  2.620898E+0000  1.757749E+0000
 -1.737716E+0000  1.258944E+0000
 -2.449632E+0000  1.071837E+0000
 -7.780208E-0001  2.754484E+0000
  1.964937E+0000  3.012088E+0000
  2.305203E+0000  1.237256E+0000
 -7.418122E-0001  1.098347E+0000
 -1.523376E-0001  1.087772E+0000
  6.903332E-0001  2.858768E-0001
  1.629780E+0000  6.314096E-0002
 -1.334830E+0000  4.500573E-0001
 -1.263510E-0001 -8.590008E-0001
  1.528502E+0000 -2.734264E-0001
  2.103718E-0001 -1.847905E+0000
 -1.057007E+0000 -2.113576E+0000
  1.633505E+0000 -3.078389E+0000
  8.416641E-0001 -2.739429E+0000
 -1.026129E+0000 -5.984471E-0001
  1.401637E+0000 -1.284519E-0001
  4.383822E-0001  2.278872E-0001
 -4.790360E-0001  1.207967E+0000
 -2.722508E+0000  1.294819E+0000
 -1.772359E+0000  1.108760E+0000
  2.156534E+0000 -9.291426E-0001
  1.135949E+0000  6.570632E-0001
  8.517436E-0001 -2.334110E+0000
  5.433989E-0002 -1.183702E+0000
  1.023530E+0000  8.838674E-0002
  1.930744E-0001  1.413913E+0000
 -1.982060E+0000  1.274634E+0000
 -7.624049E-0001  1.952787E+0000
 -2.358791E-0001  1.540142E+0000
  1.044375E-0001  1.249793E-0001
  2.118443E+0000  8.479510E-0001
  2.563878E+0000  1.852509E+0000
  9.294614E-0001  1.177293E+0000
 -1.749113E+0000  1.542833E+0000
 -2.979052E-0001  1.357501E+0000
  4.887314E-0001  4.520462E-0001
 -1.567494E-0001 -7.211421E-0001
  3.600649E-0001 -2.396577E+0000
  9.932992E-0001 -1.454015E+0000
 -1.208469E+0000 -4.592965E-0001
 -1.310070E+0000 -6.079623E-0001
 -2.406320E-0001 -3.049669E+0000
 -5.545469E-0001 -1.414301E+0000
 -9.156414E-0001  8.926515E-0001
 -1.770436E+0000  4.698302E-0001
 -1.094169E+0000 -4.368576E-0001
  8.581166E-0002 -7.176748E-0001
  6.824698E-0001 -1.909718E-0001
  5.869453E-0001  1.303168E+0000
  6.909605E-0002  4.685229E-0001
 -2.041753E-0004 -1.865466E-0001
 -1.037503E+0000 -1.069834E+0000
  8.603784E-0001 -8.486920E-0001
 -8.481572E-0002 -1.041078E+0000
  5.606588E-0001 -2.216097E+0000
  2.983029E+0000 -2.441185E-0001
  1.841657E+0000 -1.379571E+0000
 -2.288413E+0000 -2.522186E+0000
 -1.898684E-0001 -2.031042E+0000
  1.150072E+0000 -2.343303E+0000
  1.986864E-0001 -5.710436E-0001
 -2.515831E+0000 -1.257175E+0000
 -2.097195E+0000 -2.558444E+0000
  8.126859E-0001 -2.074986E+0000
  2.429946E+0000 -4.033306E-0001
  3.502827E-0001 -3.656903E-0001
 -1.583036E+0000  6.885799E-0001
 -2.276892E-0001 -3.864044E-0001
  9.242028E-0001 -1.152738E+0000
  1.738405E-0001  8.955492E-0002
  3.420198E-0001  1.169279E+0000
 -9.319727E-0001  7.549682E-0001
 -1.490394E-0001  2.410592E-0001
  1.138849E+0000 -1.979619E-0001
 -1.225524E+0000 -1.908794E-0001
 -2.002410E-0001 -3.116785E-0001
 -5.336384E-0001  9.323375E-0001
 -1.094614E+0000 -1.173172E+0000
 -8.209870E-0001 -3.337450E-0001
  1.885496E+0000  1.627326E+0000
 -1.425454E+0000  1.849879E+0000
  2.625845E-0001 -1.085219E+0000
  5.575305E-0001  5.810975E-0001
 -1.566426E-0001  3.277977E+0000
 -4.376852E+0000  3.562984E+0000
 -1.874918E-0001  1.527991E+0000
  2.184255E+0000  3.614000E-0001
  6.330551E-0001 -5.705709E-0001
  7.397340E-0001  1.159937E-0001
  1.336813E-0001 -2.480139E-0001
 -4.402174E-0001 -1.689143E+0000
  1.863829E+0000 -3.874789E-0001
 -1.524975E+0000  3.122152E+0000
 -1.584283E+0000  1.439462E+0000
 -1.400285E+0000  1.347831E+0000
  2.216834E-0001  1.199961E+0000
 -6.247204E-0001  2.282199E+0000
 -1.153452E+0000 -3.221382E-0001
  1.599324E+0000  7.158835E-0001
  3.395188E-0001  2.108686E+0000
 -8.795197E-0001  1.557697E+0000
  5.351012E-0003  7.341004E-0001
 -2.489224E+0000 -2.260054E-0001
 -4.355423E-0001 -6.276570E-0002
  7.191489E-0001  1.079671E+0000
  1.422014E+0000  2.751747E-0001
 -4.364393E-0001 -1.431703E+0000
 -5.453584E-0001 -1.776819E+0000
 -1.928379E-0001 -8.285540E-0001
  9.037152E-0001 -7.322354E-0001
 -7.975672E-0001  9.457889E-0001
 -3.291216E-0001  1.739812E+0000
 -1.126421E+0000  3.246350E-0001
  1.010985E+0000 -4.503142E-0001
  6.418656E-0001 -4.912830E-0001
  7.801561E-0001 -2.418249E+0000
  4.053246E-0001 -3.922335E+0000
  2.414013E-0001 -1.997581E+0000
  4.974427E-0001 -9.206091E-0001
 -3.850792E-0001  2.768053E-0001
 -8.456448E-0001  1.700024E+0000
 -1.685216E+0000  4.552022E-0001
  1.900764E-0001 -4.297793E-0001
 -7.050768E-0001 -9.670340E-0001
  1.280074E+0000  1.255907E+0000
 -9.069538E-0001  1.596973E+0000
 -1.808989E+0000  1.581184E+0000
 -1.529618E+0000  1.330963E+0000
 -1.920439E-0001  9.366673E-0001
  1.076827E+0000  1.530577E+0000
  2.678679E+0000  8.276604E-0001
  4.844087E-0001  4.171673E-0001
 -1.286591E+0000 -2.384491E+0000
 -1.416627E+0000 -7.285528E-0001
  2.814259E-0001  3.413519E-0001
  3.597068E-0001  1.117466E+0000
  1.113565E+0000 -8.557774E-0001
  1.443111E+0000 -3.232294E-0001
  7.599103E-0002 -6.510882E-0001
 -2.093068E-0001 -1.941723E+0000
  1.093313E+0000 -1.911318E+0000
  1.737387E+0000 -2.212039E+0000
  2.221619E+0000 -9.666616E-0001
 -2.685688E+0000  1.011470E+0000
 -3.699370E+0000 -6.894827E-0001
 -5.844874E-0001 -5.508410E-0001
  1.065105E+0000  2.512984E+0000
  1.560008E+0000  3.252822E+0000
  2.670767E+0000  6.884162E-0001
 -1.046678E+0000  5.345048E-0001
 -3.190662E+0000 -2.257565E+0000
  1.684918E+0000 -1.521524E+0000
 -2.722032E-0001  3.899790E-0001
 -8.653332E-0001  4.444656E-0002
 -1.933868E+0000 -6.206832E-0001
  1.095459E+0000 -1.542597E+0000
  3.643160E+0000 -1.764858E+0000
  1.158734E-0001  9.961753E-0002
 -3.242872E+0000  7.765558E-0002
 -1.770664E+0000  7.047224E-0001
  1.368764E+0000  1.231405E+0000
  3.935820E-0001  5.455533E-0001
  3.269786E-0001  1.342094E-0001
 -1.115761E+0000 -1.294580E-0001
 -1.801523E+0000 -1.824986E+0000
  3.691677E-0001 -3.254525E+0000
  1.861280E+0000 -7.070703E-0001
 -9.887371E-0001  4.194689E-0001
 -2.923042E+0000 -1.545430E+0000
 -2.131165E+0000  8.915412E-0001
  1.606387E-0001  5.423180E-0002
  7.789911E-0002  3.048853E-0001
  2.457085E+0000  3.740905E-0002
  9.763580E-0001  1.270550E+0000
 -1.251142E+0000 -1.699335E-0001
 -9.694748E-0001 -8.983397E-0001
  2.275386E-0001 -8.356148E-0001
  1.751188E+0000 -1.853913E+0000
  4.079002E+0000 -1.060045E+0000
  1.275033E+0000  3.450079E-0001
 -1.199165E-0001 -2.285473E-0001
 -5.428258E-0001  8.736406E-0001
  3.670272E-0001  4.303736E-0001
 -1.057811E+0000 -1.443915E+0000
 -3.045921E-0001 -1.855561E+0000
  1.568174E-0001 -6.419315E-0001
 -3.593306E+0000  8.481473E-0001
 -1.002050E+0000 -1.214708E+0000
 -1.846677E-0001 -4.032919E-0001
  2.207873E+0000  1.915905E+0000
 -1.195588E+0000  1.270703E-0001
 -1.375108E+0000 -1.741174E-0001
  6.446354E-0001 -1.728172E+0000
  1.108146E+0000 -1.198980E+0000
 -2.871525E-0001  5.224533E-0001
 -3.094232E+0000 -1.189112E+0000
 -3.148548E-0001 -1.521886E+0000
  2.961919E+0000 -6.531587E-0001
  3.093592E+0000  3.480753E-0001
 -7.108281E-0001 -2.237022E+0000
 -1.992299E+0000 -3.517837E+0000
 -1.359498E+0000 -7.058950E-0001
 -2.297787E-0001 -8.389887E-0001
  6.095232E-0001 -1.030032E+0000
  1.071511E+0000  1.147142E+0000
  1.029806E+0000  2.193631E+0000
  4.422817E-0001  7.971056E-0001
  2.369543E+0000 -6.162359E-0001
  2.430476E+0000  8.278577E-0002
  1.929055E+0000  1.391056E+0000
  4.039167E-0001  2.223542E+0000
 -1.590517E+0000 -7.168902E-0001
 -1.669844E+0000  1.261930E+0000
 -1.055902E+0000  1.094503E+0000
 -2.682604E-0001 -1.246194E-0001
  1.186504E+0000 -3.394914E-0001
  7.715949E-0001 -1.666550E+0000
 -4.131675E-0001 -1.465037E+0000
 -2.142663E+0000 -1.929813E+0000
 -8.219313E-0001 -3.017053E+0000
 -4.460190E-0001  1.998583E-0001
 -1.176526E+0000 -1.081972E+0000
 -4.017844E-0001 -3.259819E-0001
  2.407176E+0000  2.815138E+0000
 -2.084165E+0000  1.598408E+0000
 -2.393103E+0000 -2.229812E-0001
  8.706769E-0001  8.907583E-0001
  9.493016E-0001  2.504848E+0000
  2.344068E-0001  1.622734E+0000
  1.225040E+0000  5.848117E-0001
  1.576929E+0000  8.678332E-0001
  7.869340E-0001  1.429947E+0000
 -2.130171E+0000  2.076394E+0000
 -3.643733E+0000  4.378689E-0001
 -2.102366E-0001 -1.777673E+0000
  3.258155E+0000 -1.097287E+0000
  2.342583E+0000  1.476340E+0000
 -6.130660E-0001  1.173557E+0000
 -1.246396E+0000 -2.092031E+0000
 -4.657127E-0001 -1.588328E+0000
 -8.442294E-0001  1.647563E-0001
  3.064927E-0001  2.458810E+0000
  8.640279E-0001  2.419180E+0000
  6.971107E-0001  7.882936E-0001
  6.659990E-0001  5.026335E-0001
  1.349535E+0000 -1.397275E+0000
  5.690377E-0001 -2.106265E+0000
 -2.082742E-0001 -1.919117E+0000
  4.904445E-0002 -1.428391E+0000
  7.451820E-0001 -2.547600E-0001
 -1.952272E+0000 -3.429692E-0001
 -2.881693E+0000 -6.338907E-0001
  3.377846E-0001 -7.440058E-0001
  2.087683E+0000  1.640049E+0000
 -1.505280E+0000  1.815850E+0000
 -7.839771E-0001 -4.352132E-0001
 -7.415080E-0002  3.310878E-0001
 -2.874777E-0001  5.716775E-0001
 -1.252299E+0000 -1.152589E+0000
  8.961741E-0001 -2.183275E-0001
  8.029443E-0001 -4.808332E-0001
  1.915806E+0000  5.166803E-0001
  8.316380E-0001  2.062101E+0000
 -4.458708E-0001  1.910973E+0000
  1.011108E+0000  1.375633E+0000
  1.417722E+0000  1.709559E+0000
 -7.278998E-0001  4.694560E-0001
 -7.251434E-0001  1.478244E+0000
  2.768920E-0001  1.328316E+0000
 -3.549816E-0001  2.067692E-0001
 -6.143388E-0001 -2.800988E+0000
 -7.912998E-0001 -8.254875E-0001
 -7.670178E-0001 -1.118544E+0000
 -4.085431E-0001 -3.067373E-0001
 -1.868216E+0000  1.648231E-0001
  5.110787E-0001  6.185035E-0001
  1.067804E+0000  8.658609E-0001
 -3.073394E-0001  1.021542E+0000
 -3.099769E+0000  7.470682E-0001
  1.184394E+0000  9.085166E-0001
  2.251265E+0000 -1.237333E+0000
 -1.786708E+0000 -1.221913E+0000
 -8.363997E-0001 -1.446294E+0000
  7.358960E-0001 -1.026873E+0000
  3.049599E+0000  7.892007E-0001
  4.099213E-0001  5.972396E-0001
 -3.005785E+0000  2.893807E+0000
 -1.062382E+0000  1.872554E+0000
  5.267096E-0001  1.415732E+0000
 -5.411234E-0001  1.859683E+0000
 -3.860765E-0001  1.954221E+0000
  4.251080E-0002  1.738828E+0000
  2.857809E-0001 -1.201342E-0001
  2.872695E-0001 -7.000932E-0001
 -2.465753E-0001 -1.232137E+0000
 -2.320396E+0000 -1.067245E+0000
  9.988732E-0001 -1.420868E+0000
  2.615793E+0000 -3.191554E+0000
  2.371081E+0000 -2.097964E+0000
 -6.132858E-0002 -5.405056E-0001
 -3.453376E+0000 -2.537599E+0000
 -9.458890E-0001 -8.703996E-0001
  1.965223E+0000  2.976993E-0001
  8.651279E-0001  2.212594E+0000
  1.961439E-0001  1.060996E+0000
  1.015419E+0000 -4.658880E-0001
 -1.522825E-0001  2.173121E-0001
  2.117253E+0000 -4.273108E-0001
  1.035068E+0000  8.184866E-0001
 -9.968387E-0001  2.704591E+0000
 -1.858515E+0000  8.650615E-0001
  1.007247E+0000 -1.102344E+0000
  1.233541E+0000 -1.522018E+0000
  1.261460E+0000 -1.296006E+0000
 -5.851343E-0001  7.570368E-0001
 -2.167090E-0001  2.665816E-0001
 -6.112642E-0001 -8.583996E-0001
  3.319218E+0000 -1.385823E-0001
  1.520495E+0000 -9.941935E-0001
 -9.112980E-0001 -2.966117E+0000
 -9.582334E-0001 -8.817321E-0001
  6.619361E-0001  6.730428E-0001
 -1.155815E+0000  8.872140E-0001
 -1.119599E+0000 -7.528995E-0001
  1.326920E+0000 -2.038041E+0000
 -7.994172E-0001 -1.463741E+0000
  1.665337E+0000 -1.952661E+0000
 -2.629642E-0001  1.350848E+0000
  6.717968E-0002 -1.750597E+0000
  7.628930E-0001 -2.933079E-0001
  1.019619E+0000 -5.428924E-0001
  9.229431E-0001 -1.653293E-0001
 -1.158455E+0000  6.357548E-0001
 -1.014799E+0000 -3.310649E-0002
  5.964363E-0001 -1.006065E-0001
 -2.283332E-0002 -9.239459E-0001
 -5.989935E-0001 -6.234289E-0001
  9.444261E-0001  1.902866E+0000
 -1.282021E+0000  1.968416E+0000
 -2.460254E+0000 -4.089825E-0002
 -6.540647E-0001 -5.566605E-0001
  2.899607E-0001 -1.901995E+0000
  7.570746E-0002 -7.460700E-0001
 -9.744241E-0001  3.595120E-0001
 -2.184273E+0000 -5.121500E-0001
  1.989452E+0000 -3.290113E-0001
  2.798007E+0000  5.464206E-0001
  2.991285E-0002  2.464103E-0001
 -2.663394E+0000 -5.051674E-0001
 -2.059678E+0000 -2.666384E+0000
  2.026794E+0000 -1.055332E+0000
  2.854340E+0000 -4.735808E-0001
  8.144403E-0001 -5.156836E-0001
 -1.474365E+0000 -4.733796E-0001
  1.556912E+0000 -2.333866E+0000
 -7.498831E-0002  9.548691E-0001
 -4.451469E-0002  1.686435E+0000
 -2.455093E-0001  2.816464E-0001
 -1.857198E+0000  1.442475E+0000
 -7.072747E-0001 -4.777696E-0001
  3.864011E-0001 -9.363710E-0001
 -1.850975E+0000  4.584632E-0001
 -1.051100E+0000  1.822896E+0000
  6.914918E-0001  5.948802E-0001
  2.330551E+0000  3.063525E-0002
  1.299111E+0000  8.908454E-0002
 -2.909392E-0001  2.017432E+0000
 -2.743022E+0000  2.271691E-0001
  1.174108E+0000 -1.310957E+0000
  4.147231E+0000  2.826509E-0001
 -1.344478E+0000  4.893551E-0001
 -3.879715E+0000 -1.892181E+0000
  5.521156E-0001 -3.654262E+0000
  1.609490E+0000 -4.001314E+0000
  2.866584E+0000 -8.698286E-0001
 -1.152975E+0000 -1.273865E+0000
 -2.496591E+0000 -2.906137E+0000
  1.256931E+0000 -3.356423E+0000
  5.014529E-0001 -4.930125E-0001
 -1.901118E-0001  3.863070E-0001
 -3.224519E+0000  6.211037E-0001
 -7.217181E-0001  1.534913E+0000
  1.067996E+0000  2.293988E-0002
  1.860302E+0000 -4.055800E-0001
 -6.986264E-0001  2.128686E+0000
 -1.682974E+0000  4.590973E-0003
  4.529103E-0001  2.116834E-0001
  9.895299E-0001 -5.596319E-0001
  7.470039E-0001  2.307746E-0001
 -2.373032E-0001  2.548221E+0000
 -2.608250E+0000  6.400779E-0001
  1.657460E+0000  6.284212E-0001
  3.150637E+0000  1.094865E+0000
 -7.955250E-0001  6.909095E-0001
 -7.202160E-0001 -8.616194E-0001
 -1.540095E+0000 -1.146958E+0000
 -8.987622E-0001  1.603226E+0000
  8.235094E-0001  3.870260E+0000
 -2.327627E-0001  3.180262E+0000
  3.558817E-0001  3.610425E+0000
  5.119662E-0002  3.483448E+0000
 -2.372800E+0000  2.836069E+0000
 -1.341558E+0000  6.396119E-0001
 -4.218086E-0001  1.328776E-0001
  1.217675E+0000  7.145871E-0001
  8.139104E-0001  8.695482E-0001
  1.656100E+0000  1.550173E+0000
 -8.710571E-0001 -1.265591E+0000
 -6.954990E-0001 -4.337673E+0000
 -1.047741E+0000 -3.426306E+0000
 -3.130722E+0000 -2.353235E+0000
 -5.685969E-0001 -2.483304E+0000
  1.179098E+0000  2.904420E-0001
 -1.065706E-0001  1.161055E-0001
 -7.845229E-0001 -5.550207E-0001
 -9.013917E-0001  2.506749E-0001
  3.435906E-0001  4.313312E-0001
  5.664757E-0001  6.443557E-0001
  1.879547E+0000  9.765987E-0001
 -2.041497E+0000 -4.022063E-0001
 -1.513049E+0000 -4.220974E-0001
  1.392854E+0000 -9.970484E-0001
  5.166773E-0001  1.111815E-0001
 -1.919734E+0000  8.518876E-0001
 -2.140101E+0000 -5.744585E-0001
 -1.714346E+0000 -1.813275E+0000
 -1.460338E-0001 -1.270233E+0000
  6.414893E-0001 -1.229502E+0000
  1.320973E-0001  3.550879E-0001
 -6.440289E-0001  6.077715E-0001
  1.208307E+0000 -1.199423E-0001
  1.508832E-0001 -3.977683E-0001
 -1.017285E-0001  3.080067E-0001
  6.904567E-0001  9.803745E-0001
  1.310005E+0000  3.569817E+0000
 -2.001600E+0000  2.607448E+0000
 -4.734930E-0001  1.505833E+0000
  5.330475E-0002  1.209264E+0000
 -1.257894E+0000  3.438854E+0000
 -2.062101E+0000  8.069180E-0001
 -1.693924E-0001  4.400482E-0001
  6.126953E-0001 -1.407906E+0000
  5.509217E-0001 -3.058473E+0000
  1.135002E+0000 -2.800373E+0000
 -8.069210E-0002  5.043547E-0001
 -1.266536E+0000 -4.587442E-0001
 -1.425337E-0001  4.322510E-0001
  8.881868E-0001 -7.304245E-0001
  2.851881E+0000  1.921891E+0000
 -1.791163E+0000  9.906491E-0001
 -3.427021E+0000  4.105410E-0001
 -7.694984E-0001  4.212009E-0001
  9.159779E-0001 -1.197870E+0000
 -2.199727E+0000 -6.878402E-0001
 -3.188930E-0001  7.979311E-0001
  2.098576E-0001 -1.427987E-0001
 -8.350833E-0001 -5.605378E-0001
  4.088022E-0001 -1.385388E+0000
  2.760828E+0000 -5.308526E-0001
  4.743610E-0001  1.036972E+0000
 -5.156998E-0001  2.897589E-0001
 -1.330754E+0000  3.177488E-0001
  1.582009E-0001  9.445434E-0002
 -7.047924E-0001  7.224072E-0001
 -8.904730E-0001  1.681299E+0000
  1.222058E-0001  4.313866E-0001
  1.634596E+0000  1.255538E+0000
  1.529321E+0000  9.716983E-0001
  2.777533E-0001  1.010217E+0000
 -2.454340E+0000 -5.598528E-0001
 -2.167866E+0000 -1.563187E-0001
 -5.694859E-0001 -8.562645E-0001
 -1.806047E-0001  1.601752E+0000
 -1.474549E+0000  1.969401E+0000
 -1.003920E+0000  3.059952E-0001
 -2.580080E-0001 -1.456802E+0000
 -1.970509E-0001 -1.559615E-0001
  7.577139E-0001  8.876757E-0001
 -1.328177E+0000  7.045557E-0001
  3.174633E-0001 -1.194812E+0000
  2.680698E-0001 -1.662602E+0000
 -9.782851E-0002 -9.589215E-0001
  1.285759E+0000 -1.741877E+0000
 -1.805982E+0000  8.067394E-0001
 -1.228199E+0000  4.816380E-0001
  4.016798E-0001  1.150972E-0001
 -4.248697E-0002 -2.487865E-0001
 -1.396634E+0000  6.060265E-0003
 -4.048672E-0001  1.365062E+0000
 -1.148722E-0001  2.512203E+0000
 -3.693675E-0001  2.436064E+0000
  2.763896E+0000  1.219794E+0000
  2.968491E+0000  5.508969E-0001
  1.765567E+0000  1.536699E+0000
  1.184506E+0000 -5.357311E-0001
 -9.862772E-0001  4.279813E-0001
  9.754028E-0001 -1.448295E+0000
  7.384031E-0001  4.771531E-0001
  6.785937E-0001  1.141016E+0000
 -1.219486E+0000  7.154029E-0001
  3.329011E-0001  9.392953E-0001
 -2.258159E-0001 -2.414391E-0001
 -4.321395E-0001 -1.770398E+0000
  9.535507E-0001 -2.070504E-0001
  2.825270E-0001 -8.742857E-0002
  1.566969E+0000 -1.063415E+0000
 -2.995622E-0001  1.253805E-0001
 -1.051466E+0000 -1.484449E+0000
  2.983810E-0002 -1.424225E-0001
 -2.427035E-0001 -4.090836E-0001
 -6.353381E-0001 -1.109976E+0000
  5.713187E-0001 -1.701753E+0000
 -3.462956E-0001 -1.973849E+0000
  9.122322E-0001 -3.140696E+0000
 -6.567224E-0002 -1.914846E+0000
  1.869222E+0000 -4.854380E-0001
  1.322453E+0000 -6.518520E-0001
  2.318002E-0001 -5.301158E-0001
  9.894631E-0001 -1.376837E+0000
 -2.229607E-0001  1.232697E+0000
 -1.525260E+0000  2.262654E+0000
  3.911359E-0001  1.708562E+0000
  5.528900E-0001  7.443774E-0001
  1.255711E+0000 -1.739624E+0000
  8.418734E-0001 -1.809585E+0000
 -2.220790E-0002 -2.646533E+0000
 -2.233127E+0000 -1.942326E+0000
 -6.180936E-0001 -1.574157E+0000
  8.948346E-0001 -3.028354E-0001
 -5.567236E-0001  2.084528E+0000
 -5.948708E-0001  1.819406E+0000
  1.996388E+0000  2.633669E-0002
  1.340678E+0000 -4.686681E-0001
 -1.006039E+0000  3.122743E-0001
 -1.747350E+0000 -3.286646E-0001
 -6.696769E-0001 -1.063149E+0000
  1.166491E+0000 -4.708507E-0001
 -6.820964E-0002  4.499684E-0001
 -7.550217E-0001 -1.190821E+0000
  3.474696E-0001 -8.976067E-0001
 -8.121847E-0001  1.895204E+0000
 -1.567591E+0000  1.169040E+0000
 -1.293135E+0000 -2.769958E-0001
  1.627824E+0000 -1.006774E+0000
  1.027936E+0000 -1.030653E+0000
  3.720829E-0001 -3.480133E-0003
 -4.086035E+0000 -5.195105E-0001
 -1.140122E+0000 -2.379542E+0000
  8.730030E-0001 -8.121495E-0001
 -2.462567E-0001  2.154810E-0001
 -8.044083E-0001 -1.229792E+0000
 -2.193629E+0000  2.343808E-0001
 -2.539829E+0000  1.295877E+0000
  6.514005E-0001  1.633657E-0001
  7.729250E-0001  1.055683E+0000
 -6.093314E-0001 -3.107823E-0001
 -5.903956E-0001 -1.409727E+0000
  9.507894E-0001 -5.081370E-0001
  9.218114E-0001 -2.139544E+0000
  5.097464E-0001 -1.577559E+0000
  1.321049E+0000 -1.712748E+0000
 -8.003803E-0001 -3.909167E+0000
 -2.759014E-0001 -1.472870E+0000
 -1.495739E+0000 -5.301307E-0001
 -1.641283E+0000 -1.781395E+0000
  4.576359E-0001 -1.113142E+0000
  1.161424E+0000  1.181238E+0000
 -3.024643E-0001  1.089985E+0000
 -3.030414E+0000  3.428175E-0001
 -8.309304E-0002  2.890096E+0000
  1.181621E+0000  1.856527E+0000
  6.960559E-0001  5.243993E-0002
  2.265881E+0000 -1.157283E+0000
 -9.096159E-0002  6.596989E-0001
 -4.770046E-0001  5.168040E-0001
 -3.482132E-0001 -1.094079E+0000
 -1.565919E+0000 -2.955614E+0000
  1.216259E+0000  1.076112E-0001
 -1.453831E+0000  4.586988E-0001
 -1.302768E+0000 -5.759056E-0001
 -3.402858E-0001 -7.743105E-0001
  1.314991E+0000 -1.930685E-0001
 -3.214909E-0001 -3.262942E-0001
 -1.117274E+0000 -1.292703E+0000
  2.542386E-0001 -1.151937E+0000
  1.118320E+0000 -2.744572E-0001
 -1.174308E+0000  4.764062E-0001
 -2.614025E+0000  2.715338E-0001
  2.088629E-0002 -5.395909E-0001
 -2.445961E-0001  3.084539E-0001
 -3.849851E-0002 -3.465515E-0002
  4.395024E-0002 -6.350644E-0001
 -4.938072E-0001 -1.606631E+0000
  4.195152E-0002  3.272932E-0002
  5.065139E-0001  2.637075E-0001
 -7.254838E-0001  2.001793E+0000
 -4.700533E-0001  2.707001E+0000
 -2.330967E+0000  1.657966E+0000
  1.440359E+0000 -8.962428E-0001
  7.798333E-0001 -4.946280E-0001
 -1.377310E-0001  5.284399E-0001
 -2.221387E-0001  1.321581E+0000
 -6.828592E-0001  2.927612E-0002
  9.368873E-0001 -1.727788E-0001
  1.273448E+0000  1.828094E+0000
 -2.828241E-0001  3.290462E-0001
  3.670771E-0001  4.091121E-0002
  2.859477E+0000 -6.844962E-0002
  7.272695E-0001 -1.745848E+0000
 -2.557686E-0001 -4.590940E-0001
 -2.032343E+0000 -2.258353E+0000
  6.151228E-0001 -1.651835E+0000
  1.725197E+0000 -1.079039E+0000
  2.480698E-0002  3.430252E-0001
 -4.112353E+0000 -2.041734E+0000
 -1.218763E+0000 -2.377336E+0000
  1.473227E+0000 -2.502260E+0000
  1.695897E+0000 -1.846709E+0000
  2.407244E+0000 -5.446717E-0001
  1.110031E+0000  3.529036E-0001
  2.041868E-0001  1.587318E+0000
 -2.932953E-0001  1.524520E+0000
  1.064547E+0000  1.464667E+0000
  1.177967E+0000  1.291323E+0000
 -3.032766E-0001  1.299260E+0000
  3.970492E-0001 -8.825058E-0001
  7.598194E-0001 -1.152470E+0000
 -1.496784E+0000  7.199938E-0001
 -1.874302E+0000 -6.735996E-0001
  7.330262E-0001 -1.832061E+0000
  3.595224E+0000 -4.646593E-0001
  8.821959E-0001  3.484676E-0002
 -3.788640E+0000 -4.523003E-0001
 -2.613113E+0000 -2.554898E+0000
  6.118584E-0001 -1.606484E+0000
  1.521903E+0000 -7.116225E-0001
  5.081639E-0001  2.585363E-0001
 -1.157081E+0000 -2.240260E+0000
  2.639249E+0000 -2.267007E+0000
  1.198911E+0000  2.250386E-0001
 -2.001009E+0000 -3.519409E-0001
 -1.922392E+0000 -1.313729E+0000
 -2.723457E+0000 -2.297801E+0000
 -8.188188E-0001 -1.370541E+0000
  1.452135E+0000 -1.612856E+0000
  1.641703E+0000  2.899516E-0002
 -5.100120E-0001  1.238252E+0000
 -1.366545E+0000  4.602646E-0001
  1.208418E+0000 -6.049953E-0001
  6.098081E-0001 -1.123068E+0000
  5.966664E-0001 -3.939140E-0001
 -1.005858E+0000 -4.055991E-0001
 -3.319961E-0001  2.231573E-0001
 -4.506052E-0001  1.096327E+0000
 -9.787145E-0001  2.292309E+0000
  1.147660E+0000  1.424728E+0000
  3.321184E+0000 -3.757976E-0001
 -4.708466E-0001  9.949678E-0001
 -1.019537E+0000 -7.952721E-0001
  3.819493E-0002 -1.806182E+0000
  1.714748E+0000 -2.394565E+0000
  6.115490E-0001 -2.236832E+0000
 -8.251035E-0001 -1.623454E+0000
  8.853470E-0001 -1.651480E+0000
 -1.094847E+0000 -1.153553E-0001
 -1.229789E+0000 -3.410104E-0001
 -1.104144E+0000  1.755100E+0000
 -8.250401E-0001  1.220413E+0000
 -1.602311E+0000  1.537967E+0000
 -4.084634E-0001  7.554421E-0001
  2.459524E+0000  3.180820E-0001
  1.644434E+0000  1.736120E+0000
 -1.928167E+0000 -7.545284E-0002
 -1.625391E-0003 -1.006155E+0000
 -6.739934E-0001 -2.454609E-0001
  1.198738E+0000 -9.592552E-0001
  5.807942E-0001 -2.169173E+0000
 -1.659101E+0000 -6.830251E-0001
 -1.739092E+0000  2.172026E-0001
  7.122180E-0001 -1.947939E-0001
 -1.025474E+0000 -1.588347E+0000
 -1.732413E+0000 -1.357941E+0000
 -8.406709E-0001  2.238235E-0001
 -1.017308E+0000  8.821454E-0001
  5.870405E-0001  2.455607E-0003
  1.577922E+0000 -8.836651E-0002
  2.698778E+0000  8.902459E-0001
  1.862546E+0000 -5.509172E-0002
  2.172545E-0002 -1.001253E+0000
 -1.326736E+0000 -3.468287E-0001
 -1.995263E+0000 -9.555198E-0001
 -1.385829E+0000 -1.119851E-0002
  4.436209E-0001  1.303955E-0001
  1.478579E+0000  1.181521E+0000
 -1.011775E+0000  1.032774E+0000
  1.160910E+0000  5.102842E-0001
  2.009631E+0000  2.218893E+0000
  1.989494E-0001  1.881198E+0000
 -2.919520E+0000 -1.850671E+0000
  4.515257E-0002 -1.035639E+0000
  2.367755E+0000  9.642178E-0001
 -1.847714E-0001 -2.616112E-0001
  2.878665E-0001  4.898855E-0001
 -1.953359E+0000  3.000963E-0001
 -1.660584E+0000 -5.625471E-0001
 -8.307915E-0001  5.861719E-0001
 -3.753163E-0001 -2.714294E-0001
  1.481522E+0000 -1.133915E+0000
 -4.493874E-0002 -2.815758E+0000
 -1.407392E+0000 -2.009581E+0000
 -2.512359E+0000  3.711595E-0002
 -1.182340E+0000  2.767478E-0001
 -5.657527E-0001 -8.708980E-0001
  1.787924E-0002 -2.547306E+0000
  1.023861E+0000 -2.016078E+0000
 -8.604410E-0001 -6.168058E-0001
 -6.127456E-0001  3.586543E-0001
 -1.030300E+0000 -3.854821E-0001
 -1.123589E+0000  1.053773E+0000
 -6.179643E-0001  1.649093E+0000
  7.126124E-0001  5.947858E-0001
  6.029129E-0001  1.017491E+0000
  2.439327E-0001  7.490102E-0001
  5.376251E-0001  2.089779E+0000
 -1.907036E-0001  1.704932E+0000
 -2.540769E+0000 -6.995372E-0001
  6.630417E-0001  1.660977E+0000
  6.814652E-0001  2.934983E+0000
 -1.743791E+0000  1.344070E+0000
 -9.732333E-0001 -1.153947E+0000
  2.883281E+0000 -8.883024E-0001
  9.152507E-0001  1.230583E+0000
 -4.503955E-0001 -7.343242E-0001
  2.038508E+0000 -8.638186E-0002
  1.765199E+0000 -3.058003E-0002
 -6.126045E-0001 -9.224005E-0001
 -1.675059E+0000 -4.233819E-0001
 -3.161820E+0000 -4.206253E-0001
 -2.698812E+0000 -4.958955E-0001
  1.146263E+0000  4.100460E-0001
  5.601583E-0001  1.489466E+0000
 -3.651479E+0000 -9.220931E-0002
 -3.256265E+0000 -1.489458E+0000
 -2.224141E+0000 -6.993304E-0002
  7.946036E-0001  3.797016E-0002
  3.884153E-0001 -1.328165E+0000
  6.353023E-0001  7.266222E-0001
  6.079759E-0001 -1.437987E-0001
  3.550795E+0000 -2.311077E-0002
  2.844866E+0000  9.871299E-0001
 -1.340183E+0000  1.957463E+0000
 -2.453353E+0000 -1.761220E+0000
  8.937567E-0001  5.833242E-0001
  1.894190E-0001  1.047275E+0000
 -1.873049E+0000 -9.083083E-0001
 -4.193906E-0001 -1.850671E+0000
  9.450083E-0001  2.604211E-0001
  4.349735E-0001  9.786392E-0001
 -8.114896E-0001  2.278827E-0001
 -1.732960E+0000 -9.404839E-0001
  7.922544E-0001 -9.299250E-0001
  2.162877E+0000  1.436596E+0000
  2.142349E-0001  2.090748E+0000
 -2.456218E+0000  1.209032E+0000
  1.222491E+0000  6.387916E-0001
 -1.059788E-0001  7.495814E-0001
 -1.284158E+0000 -1.048610E-0001
  8.429683E-0001 -4.020696E-0002
  2.756912E+0000 -3.686798E-0001
 -8.201772E-0001  8.471268E-0001
 -2.967745E+0000 -1.137165E+0000
 -1.162914E+0000 -5.913399E-0001
 -6.032015E-0001  4.796383E-0002
  3.228362E+0000  5.852167E-0001
  3.751913E-0001  5.964447E-0002
 -8.122058E-0001 -5.747258E-0001
  1.415428E-0001 -9.481555E-0001
 -8.610141E-0001 -3.042113E-0001
  9.883479E-0001 -2.083729E+0000
  7.091353E-0001 -1.139676E+0000
 -6.162519E-0001 -7.789366E-0001
  1.025586E+0000 -4.700136E-0002
  1.360344E+0000  2.288523E-0001
  1.164103E+0000 -7.588863E-0001
  7.010437E-0001  1.399554E+0000
 -1.643303E-0001  7.590952E-0001
  1.613154E+0000  9.387767E-0001
  8.959437E-0001 -4.519789E-0001
  5.234769E-0001 -8.616537E-0001
 -9.862615E-0001 -9.066893E-0001
 -5.886861E-0001 -2.940868E-0001
 -1.946773E+0000 -1.200290E+0000
 -1.720417E+0000 -2.005755E-0001
  1.750866E+0000 -1.676897E+0000
  1.219887E+0000  1.144130E-0001
 -1.440483E+0000 -7.150264E-0002
 -9.988785E-0001  1.324611E-0001
  3.439807E-0001  6.154650E-0001
  1.021978E+0000  1.884248E+0000
 -2.624995E-0001  1.832192E+0000
  2.255598E+0000  9.925296E-0001
  1.987251E+0000  2.963256E-0001
  3.284618E+0000  9.154759E-0001
 -1.249551E+0000  4.971164E-0001
 -2.983187E+0000 -9.627921E-0001
 -2.232804E-0001 -5.153241E-0001
  2.049425E-0003 -5.465398E-0001
 -3.468110E-0001  1.062215E+0000
 -1.560291E+0000  7.835874E-0001
 -4.939859E-0001  1.535675E+0000
 -2.872010E-0002 -9.302878E-0001
  1.752685E+0000 -2.181890E+0000
 -2.084751E-0001  1.357715E+0000
 -1.044090E+0000 -1.282182E+0000
  9.355095E-0001 -2.191682E-0001
  8.827307E-0001  2.851295E+0000
 -1.098936E+0000  8.328353E-0001
 -4.034047E-0003 -8.360967E-0001
  3.051184E+0000 -2.124436E+0000
  1.811704E+0000 -4.227110E-0001
  1.884613E-0001 -2.047557E+0000
  1.064575E+0000 -6.704376E-0001
 -1.726505E+0000 -1.127331E+0000
 -3.037002E+0000 -2.641846E+0000
 -5.880233E-0001  8.228524E-0001
  1.779878E+0000  7.089231E-0001
  6.899187E-0001 -5.184071E-0001
  5.193623E-0001 -2.152643E+0000
 -9.217192E-0001 -7.658072E-0001
 -5.630437E-0001 -6.255022E-0001
 -8.469726E-0001  9.173103E-0001
 -1.856354E+0000 -1.140397E+0000
 -1.078140E+0000 -2.643577E+0000
  1.597940E+0000 -1.904350E+0000
  5.023981E-0001  1.707099E-0001
  4.296490E-0001 -6.757015E-0001
 -3.059524E-0001  1.041153E-0001
 -5.576131E-0001 -8.641581E-0001
  1.856154E+0000 -1.052907E+0000
  1.128358E+0000  9.385199E-0001
 -1.323095E-0002  1.125907E+0000
 -1.439542E-0001  9.846075E-0001
  3.355412E-0001  7.522829E-0002
  1.530119E+0000  1.153895E+0000
  3.355550E-0001  2.001724E+0000
 -2.088033E+0000  1.250391E+0000
 -1.665871E+0000 -4.047041E-0001
  7.951951E-0002  6.222159E-0001
  3.403541E-0001  1.030746E+0000
 -5.603082E-0002  8.563788E-0001
 -3.148232E+0000 -8.488064E-0001
 -1.060735E+0000 -1.873411E+0000
  3.498880E-0004 -1.308414E+0000
  1.102485E+0000 -2.066725E-0001
  2.156471E+0000 -7.118844E-0001
  9.841066E-0001 -8.335196E-0001
 -3.208301E+0000 -9.815156E-0001
 -3.083118E+0000 -2.643935E+0000
 -1.891540E+0000 -1.413327E+0000
  4.432032E-0001 -9.917820E-0001
  2.138659E+0000  1.093354E+0000
  5.075300E-0002 -2.489052E-0001
 -1.566252E+0000  6.115437E-0001
 -7.409191E-0002 -9.527160E-0001
  7.474203E-0001 -1.017501E+0000
 -7.870905E-0001  5.449069E-0001
 -1.673068E-0001  2.053324E-0001
  1.499565E-0001  1.089145E+0000
 -6.707344E-0001  6.673345E-0001
  1.747393E-0001 -4.075065E-0001
  1.346938E+0000 -1.071686E+0000
  1.808412E+0000 -3.646497E-0001
 -1.672591E-0001  6.846214E-0001
 -2.394100E-0001 -9.088702E-0001
 -2.053340E+0000 -1.385377E+0000
 -5.375738E-0001  5.805783E-0002
  1.028212E+0000  1.651699E-0001
  9.607835E-0001  6.481796E-0001
  8.978024E-0002  8.085861E-0001
  1.218611E+0000  7.848777E-0001
 -2.028802E-0001 -5.407782E-0001
  2.142941E+0000  3.613681E-0002
  1.152431E-0001  3.228344E-0001
 -1.142474E+0000  4.370923E-0001
 -1.238167E+0000 -4.002678E-0001
  1.912672E+0000  4.419486E-0001
  3.822364E+0000 -5.155866E-0001
  8.527289E-0001 -7.661748E-0001
 -1.440587E+0000  2.732457E-0001
 -3.204591E+0000 -4.924157E-0002
  4.049961E-0001 -3.865879E-0001
  8.709062E-0001  2.601530E-0001
  3.800203E-0001 -6.625765E-0001
  1.898710E-0001  1.689970E+0000
  4.234308E-0002 -4.456810E-0001
  1.921158E+0000 -6.965290E-0001
  7.264422E-0001 -3.081421E-0001
 -1.422980E+0000 -1.597886E+0000
 -4.070468E-0001 -3.191093E-0001
 -1.145898E+0000  5.044889E-0002
 -8.184624E-0001 -1.034194E+0000
 -1.517890E+0000 -1.916246E-0001
 -7.252420E-0001  1.281509E-0001
  5.345489E-0001 -3.323150E-0001
  1.020903E+0000  4.077098E-0001
  6.306540E-0001 -5.915577E-0001
  2.369686E+0000  8.602225E-0001
  2.048055E+0000  5.450297E-0001
  4.433874E-0001 -8.736241E-0001
 -1.656125E+0000 -1.692499E-0001
  3.364435E-0001  9.348114E-0001
  3.374760E-0001  5.953135E-0001
 -4.977782E-0001  1.507719E+0000
  1.445372E-0001  1.527382E+0000
 -1.719123E+0000  1.067356E+0000
 -1.054305E+0000  1.355187E+0000
 -9.878280E-0002  2.226128E-0001
  7.284141E-0001 -6.520937E-0001
  2.479201E+0000  8.229801E-0001
 -1.670158E+0000 -4.383643E-0001
  7.044385E-0001 -8.192735E-0001
  1.782146E+0000 -1.508004E-0001
 -1.263526E+0000 -1.166584E+0000
 -1.240454E+0000 -1.331199E+0000
 -3.695611E-0001 -7.258564E-0001
 -6.781171E-0001 -1.253544E+0000
  6.207042E-0001  9.641926E-0003
  1.429589E+0000 -1.674598E+0000
  1.114793E+0000 -1.509051E+0000
 -3.501381E-0001 -1.532499E+0000
 -8.327344E-0001 -1.850938E+0000
  3.317858E-0001 -1.851560E+0000
  8.657564E-0001 -6.916965E-0001
  1.300758E+0000  1.120016E+0000
  2.508879E-0001 -2.045925E+0000
  2.282270E+0000 -3.388075E+0000
  1.941997E+0000 -3.213295E+0000
 -1.622375E+0000 -2.161975E+0000
 -1.888278E+0000 -8.932802E-0001
 -9.915494E-0001 -1.333413E+0000
  2.248132E+0000  1.370764E-0001
  2.223048E+0000  1.510753E+0000
 -6.543231E-0001  8.466294E-0001
 -2.513814E+0000 -2.942583E-0001
 -1.359552E+0000 -6.400877E-0001
 -1.037238E+0000 -2.872035E-0001
 -4.166598E-0001  2.399296E-0001
 -4.026223E-0001 -1.674676E+0000
  2.917098E+0000 -1.989621E-0001
  1.319481E+0000  1.770701E+0000
 -1.666619E+0000  1.101742E-0001
 -7.954921E-0001 -9.910072E-0001
 -1.752877E+0000 -8.243099E-0001
  1.240315E+0000 -1.928262E-0002
  5.592416E-0001  5.798993E-0001
  5.299708E-0001  6.954506E-0001
 -5.851647E-0001  7.494242E-0002
  2.167727E+0000  1.630207E+0000
  1.294335E+0000  1.661246E+0000
  9.788749E-0001  1.326744E+0000
 -2.577402E+0000  1.087865E+0000
 -2.126610E+0000 -1.402791E+0000
  3.267176E+0000 -1.634170E+0000
  2.491008E+0000  1.850649E+0000
 -9.896991E-0001  1.552486E+0000
 -2.332361E+0000 -2.335521E+0000
 -6.673439E-0001 -3.825905E+0000
  8.982193E-0001  5.306394E-0002
  6.575863E-0001  1.281558E+0000
  5.234804E-0001  2.319649E+0000
 -1.708619E+0000 -1.585174E+0000
  3.236288E+0000 -3.340018E-0001
  1.866537E+0000 -4.132055E-0001
 -1.933528E+0000  4.174183E-0001
 -1.415449E+0000  1.198445E-0001
 -1.040755E+0000  5.064531E-0003
  6.168081E-0002  1.284445E+0000
 -7.700621E-0001  3.366631E-0001
  2.073102E-0001 -3.061110E-0001
  7.259690E-0001 -5.441576E-0002
 -7.693835E-0001  3.423645E-0001
 -2.081203E+0000  1.678121E+0000
 -2.342425E+0000  1.370785E+0000
 -1.566024E-0001  5.341053E-0001
  7.776017E-0001  1.736751E-0002
  7.791364E-0001  2.492518E+0000
  1.333041E+0000  1.423221E+0000
 -1.709696E-0001  3.765920E-0001
  4.274059E-0001 -7.034861E-0001
  4.767590E-0001 -6.335582E-0001
  3.171695E-0001 -1.164218E+0000
  1.703177E-0001 -6.659616E-0002
 -1.307196E+0000 -2.285846E+0000
  3.998349E-0001 -1.619441E+0000
  3.184628E+0000 -3.059864E-0001
  7.013143E-0001 -1.438329E+0000
 -6.626567E-0001 -1.630953E+0000
 -4.257307E+0000 -1.359750E+0000
 -2.240257E+0000 -1.466880E+0000
  2.198830E+0000 -4.563788E-0001
  7.533790E-0001  8.698856E-0001
 -9.999048E-0001  3.175627E-0002
  1.235186E-0001 -9.096373E-0001
  1.397491E+0000  3.750179E-0001
 -1.095211E+0000  9.139336E-0001
 -1.557087E+0000  1.480968E+0000
  6.501696E-0001  2.087341E+0000
 -5.151335E-0001  1.515777E+0000
 -1.441442E+0000  3.096196E-0001
  6.793635E-0001 -7.405548E-0001
  2.793832E+0000  7.692902E-0001
 -2.131420E-0001 -3.720389E-0001
 -1.424073E+0000 -2.454769E+0000
  6.316095E-0001 -1.225175E+0000
  9.692924E-0001 -5.562577E-0001
  7.074996E-0001 -5.166516E-0001
 -1.809940E+0000 -1.132080E+0000
 -1.741434E+0000 -4.897392E-0001
  2.200099E-0001  1.559460E+0000
  1.692804E+0000  1.917632E+0000
 -1.102828E-0005  6.002854E-0001
 -7.761492E-0001 -8.776621E-0001
 -7.828803E-0001 -2.139889E+0000
  3.893377E-0001  7.251989E-0001
  1.238466E+0000  2.314646E+0000
 -1.247490E+0000  1.106464E+0000
 -1.544234E+0000  1.481052E+0000
 -1.634988E+0000  1.975620E+0000
  2.698758E+0000  5.698926E-0001
  3.020718E+0000  2.321316E+0000
 -2.041389E+0000  2.012463E+0000
 -1.623669E+0000 -2.839790E-0001
 -2.982061E-0001 -2.758360E-0001
 -1.150083E+0000  6.063486E-0001
 -1.381306E+0000  1.454747E+0000
 -9.595087E-0001  1.943074E+0000
  7.913792E-0001  6.376824E-0001
  5.173342E-0002  6.812454E-0001
 -3.509097E-0002 -2.008533E-0001
  1.271738E+0000  1.600898E+0000
  1.409855E+0000  1.843955E+0000
  4.421788E-0003  1.688573E+0000
 -2.326256E+0000 -9.833524E-0001
 -5.492384E-0001  3.518395E-0001
 -1.549854E+0000 -6.284361E-0001
  2.402687E+0000 -3.883791E-0002
  2.632568E+0000  5.791443E-0001
 -1.414440E-0001  1.767772E+0000
  1.144746E+0000  1.972342E-0001
  2.216570E+0000  1.159124E+0000
  4.877117E-0002  1.367939E+0000
  8.184712E-0001  7.226581E-0001
  8.635442E-0001  3.482962E+0000
 -1.524059E+0000  3.615583E+0000
 -1.206177E+0000  3.079212E+0000
 -1.186082E+0000  2.054639E+0000
  1.396560E+0000  2.279786E+0000
  6.569591E-0001  2.898355E-0001
 -1.929507E-0001 -4.216145E-0001
 -1.118228E+0000  5.608119E-0001
 -5.488696E-0001 -1.426851E+0000
  2.885686E+0000  1.499624E+0000
  2.021750E-0001  3.255078E+0000
 -2.968600E+0000  1.802277E+0000
 -1.197784E+0000  1.077083E+0000
  4.509414E-0001 -4.615565E-0001
  1.836910E-0001  1.960972E-0001
 -5.318871E-0001 -3.265168E-0001
 -1.663408E+0000  3.629471E-0001
 -1.945757E+0000  1.816467E+0000
 -1.060740E-0002  5.411136E-0001
  5.768426E-0001 -1.443487E+0000
  1.224611E+0000 -1.950669E-0001
 -1.330389E+0000 -1.578217E+0000
  5.925780E-0001  1.670580E-0001
  3.156812E-0001  1.124188E+0000
 -1.222480E+0000 -4.539371E-0001
 -2.241066E+0000  2.261291E+0000
 -2.141409E+0000  1.881065E+0000
  3.352464E-0001  1.671910E+0000
  6.487469E-0001  1.893529E+0000
  4.122509E-0001  1.744424E+0000
  8.738780E-0001  2.392086E+0000
  1.423189E+0000  8.112209E-0001
 -3.831613E-0001 -3.054675E-0002
  4.171983E-0001  5.065822E-0001
  1.509492E+0000 -8.885873E-0001
 -5.892121E-0001 -2.122090E-0001
 -5.101140E-0002  8.449827E-0001
  5.191726E-0001  1.510530E+0000
 -1.544320E-0001  1.630464E+0000
  1.302768E+0000  1.778242E+0000
 -1.214685E+0000  5.753579E-0001
 -1.446639E+0000  3.301769E-0001
 -1.440041E+0000 -3.498881E-0001
  7.970459E-0001  4.945300E-0001
  1.605715E+0000  5.799896E-0001
 -4.424256E-0001 -3.909529E-0001
 -1.092336E+0000  1.434703E-0001
 -1.157229E+0000  8.820900E-0001
  8.022335E-0002  1.471361E+0000
 -1.724789E-0001 -4.825139E-0001
  2.188523E+0000  3.351248E-0001
  1.155997E-0001  1.113351E+0000
 -2.511760E-0001  1.360658E+0000
 -6.735208E-0001  1.058265E+0000
 -2.863526E-0001  1.314624E+0000
 -2.738831E-0001  1.081086E+0000
 -1.240296E+0000  2.814474E+0000
 -1.117157E-0001  1.238727E+0000
  6.451217E-0002  1.383462E+0000
  5.988218E-0001 -9.871275E-0001
  4.375643E-0001 -9.368784E-0002
 -1.071215E+0000  2.328734E+0000
 -8.515069E-0001  3.729402E+0000
 -1.924882E+0000  1.543884E+0000
  8.493618E-0002  2.420977E-0001
  3.265852E+0000  4.334211E-0001
  2.696401E+0000  1.342473E+0000
 -1.326412E+0000 -1.038090E+0000
 -6.767910E-0001 -1.433695E+0000
 -1.034584E+0000 -8.410018E-0001
 -2.109404E+0000 -3.565303E-0001
 -6.005607E-0001 -1.939502E+0000
  1.086092E+0000 -2.591440E+0000
  1.958231E+0000 -4.689927E-0001
 -1.561870E+0000  7.321385E-0001
 -2.044790E+0000  1.751120E-0001
 -6.773765E-0001 -1.199493E+0000
  1.033869E+0000  7.023541E-0001
  5.170039E-0001  7.194405E-0001
 -5.796471E-0001 -1.378332E+0000
  1.020501E+0000 -1.115949E+0000
 -1.290736E+0000 -1.749527E+0000
 -4.517141E-0001 -1.145194E+0000
  5.431512E-0001 -4.735215E-0001
  6.966107E-0001  1.075134E+0000
  6.139560E-0001 -5.909302E-0001
  8.202207E-0001 -6.966335E-0001
 -1.263888E+0000 -9.842072E-0001
 -5.695622E-0001 -8.274213E-0001
  4.929992E-0001  1.947130E+0000
  5.839603E-0001  7.303864E-0001
 -2.664349E+0000 -1.475583E+0000
 -7.205499E-0001 -1.232400E+0000
 -4.409991E-0001  1.957318E-0002
  1.555543E+0000  1.006107E+0000
  2.752813E+0000  1.538071E+0000
  7.819441E-0001  2.831496E+0000
 -1.404646E+0000  1.510129E+0000
  6.990520E-0001 -1.182560E+0000
  8.272756E-0001 -9.395745E-0001
 -1.470537E+0000  9.906233E-0001
 -1.500805E+0000  1.121133E+0000
 -1.622014E+0000  1.872908E+0000
  9.336061E-0001 -1.058251E+0000
  1.019010E+0000  1.715004E-0002
 -1.378769E+0000  2.679358E+0000
 -3.817993E+0000  2.302457E+0000
  3.520164E-0001  9.656768E-0001
  3.082993E+0000  1.663957E+0000
  3.524620E+0000 -8.681856E-0001
 -1.005421E+0000 -1.192744E-0001
 -1.786772E+0000 -2.341046E+0000
 -1.610124E+0000 -1.589114E+0000
  7.001780E-0001 -1.499005E+0000
 -3.445080E-0001 -1.821351E+0000
 -5.865600E-0001 -1.624264E+0000
  1.044527E+0000 -1.278955E+0000
 -1.064182E+0000 -1.201130E+0000
 -4.685113E-0001 -1.710071E+0000
  1.154137E+0000  4.049203E-0002
 -5.672523E-0002  2.387969E-0001
 -3.057750E+0000  7.876468E-0001
 -1.734089E+0000 -8.399902E-0001
 -1.613287E-0001 -8.117479E-0001
  1.799448E+0000 -5.786816E-0001
 -3.538773E-0001  2.023368E-0001
 -1.058115E-0001 -1.162855E+0000
 -1.914387E+0000 -4.148028E-0001
 -4.999951E-0002  5.155422E-0001
  1.869630E+0000  2.184089E+0000
  6.074650E-0001  8.832127E-0001
  1.774225E+0000  5.747577E-0001
  2.724631E-0001 -7.286525E-0001
  4.442969E-0001 -2.288540E+0000
  2.075639E+0000 -1.036582E+0000
  1.370963E+0000  6.800741E-0001
 -6.134209E-0001 -6.365899E-0001
  1.905677E-0001 -1.638300E+0000
  6.394235E-0001 -1.068388E+0000
  7.145978E-0001 -1.346930E-0001
 -1.941360E+0000 -4.837889E-0001
 -1.416829E-0001 -9.276550E-0001
 -9.817422E-0002  2.576465E-0001
  2.596360E+0000  9.036900E-0001
  6.382151E-0002  1.289662E+0000
  7.993936E-0001  6.551400E-0001
  2.486558E-0002 -4.420782E-0001
  2.215457E+0000 -6.687106E-0002
  3.630370E+0000 -3.801377E-0001
  5.639256E-0001  1.234925E-0001
 -2.572180E-0001 -4.138457E-0001
 -1.803293E+0000 -2.059099E+0000
 -1.033481E+0000 -2.470660E+0000
  7.341772E-0001 -2.786141E+0000
  1.339309E+0000 -2.445694E+0000
 -5.328476E-0001 -5.270996E-0001
 -2.124808E+0000 -6.756189E-0001
  5.097776E-0001 -1.387744E+0000
  8.854874E-0001  4.432218E-0001
 -8.362149E-0001  1.364286E+0000
 -2.173124E+0000  1.805119E+0000
 -2.542258E+0000 -1.454510E+0000
  2.024363E+0000 -1.417759E+0000
  9.840605E-0001 -5.023580E-0002
  4.579997E-0001  1.494309E+0000
 -1.631634E+0000 -7.436505E-0001
 -1.771642E+0000 -5.249193E-0001
 -1.072744E+0000 -1.265933E-0001
  1.002847E+0000  1.378834E+0000
 -3.078688E-0002  7.066229E-0001
 -3.113321E-0001  2.178992E-0001
 -1.342766E+0000  5.392688E-0001
 -2.329169E-0001  1.750867E-0001
  1.438625E-0001  7.118264E-0001
  4.254926E-0001  1.804737E+0000
  7.701420E-0001 -1.262574E+0000
  5.002811E-0001  2.170173E-0001
  4.723977E-0001  2.073813E+0000
 -1.207324E+0000  1.243206E+0000
  4.825252E-0001  9.098002E-0001
  1.822083E+0000  2.597249E-0001
 -4.081590E-0002  7.213727E-0001
 -2.290625E-0002  1.760243E+0000
  7.799360E-0003  1.379644E+0000
 -1.172878E+0000 -1.249353E+0000
  2.750064E-0001  2.847083E-0001
  1.340178E-0001 -3.030296E-0001
 -1.042813E+0000 -5.968403E-0001
 -9.487841E-0001  6.287933E-0001
  4.252858E-0001 -9.918025E-0001
  2.295436E+0000 -1.283673E+0000
  3.359839E-0001 -8.533025E-0001
 -1.507252E+0000 -7.637832E-0001
 -1.597739E+0000 -2.211919E+0000
  1.891500E+0000 -1.334734E+0000
  1.366853E+0000  2.651668E-0001
  1.997554E+0000  2.176768E-0001
 -1.710878E+0000 -1.365393E+0000
  5.873720E-0001 -1.302645E+0000
  7.170215E-0001  4.915587E-0001
  3.314508E-0001 -6.357747E-0001
 -3.334216E-0001  5.266745E-0002
 -2.160352E+0000  3.855745E-0002
 -3.589543E+0000  6.588020E-0001
 -3.345135E+0000 -5.657013E-0001
  1.312671E+0000 -1.058852E+0000
  3.235948E+0000  3.926801E-0001
  4.573996E-0001 -2.927258E-0001
 -3.239251E+0000  1.039402E+0000
 -2.672321E+0000 -6.377804E-0002
  1.618664E+0000 -4.078489E-0001
  2.010567E+0000  1.861430E+0000
 -8.911226E-0001  1.677960E-0001
 -3.011048E+0000 -6.086230E-0001
  7.414502E-0001 -1.899398E-0001
  2.519483E+0000 -5.836903E-0001
  1.336335E+0000  1.094567E+0000
 -9.044919E-0001 -1.098314E+0000
 -3.439066E+0000 -1.733086E+0000
 -1.061290E+0000 -1.815520E+0000
  3.264981E-0001 -1.133683E+0000
  2.040753E+0000 -4.822259E-0001
 -8.856465E-0001 -1.238065E+0000
 -2.874063E+0000 -5.227075E-0001
 -1.339564E+0000  1.912678E-0001
 -5.315727E-0001 -1.045066E+0000
  7.464659E-0001 -1.728358E+0000
  5.034121E-0001 -7.985894E-0001
  2.262479E+0000 -5.195625E-0001
  8.682998E-0001 -6.715634E-0001
  9.423196E-0001  1.670670E-0001
 -8.648965E-0001  1.852665E+0000
 -9.833842E-0001  1.047207E+0000
  1.470929E+0000  1.652850E+0000
  2.190563E+0000  1.758359E+0000
 -1.240132E+0000  1.713468E+0000
 -4.009612E+0000 -1.344906E-0001
 -4.296154E-0001 -7.800858E-0001
 -4.180161E-0001 -7.970702E-0001
 -6.348957E-0001  3.126963E-0001
  1.593287E+0000  8.665165E-0001
  1.547976E+0000  1.170913E+0000
  1.331121E+0000  7.582043E-0001
  4.274336E-0001  1.540041E+0000
 -9.512475E-0001 -5.800116E-0001
 -5.350766E-0002 -8.865556E-0001
 -1.690235E-0001  1.289313E-0001
  1.258724E+0000  9.058019E-0001
  9.481115E-0001  9.152605E-0001
 -9.247227E-0001  1.293662E+0000
 -2.968056E+0000 -1.437214E+0000
  2.536061E+0000 -4.582431E-0001
  2.187638E+0000  1.271020E+0000
 -3.232576E-0002  9.194622E-0002
 -3.161562E-0001 -1.821297E+0000
 -2.651385E-0001 -1.733345E+0000
 -1.671755E+0000 -2.893595E+0000
 -2.852283E-0001 -2.887504E+0000
  2.849163E+0000 -1.613382E+0000
  3.009920E+0000 -1.312210E+0000
 -1.367499E+0000 -5.861130E-0001
 -2.194645E+0000  5.193919E-0001
 -1.132392E+0000 -1.042475E+0000
 -3.121944E-0001 -1.174356E+0000
 -2.832145E-0001 -1.707613E-0001
  5.380435E-0001 -6.624632E-0001
 -3.290898E-0001 -5.027927E-0001
 -1.046443E+0000  6.875566E-0001
 -2.018217E+0000 -1.925861E-0001
  6.614518E-0001 -1.420761E+0000
  8.296884E-0002 -1.190193E+0000
  4.329495E-0001 -2.298614E+0000
  9.807142E-0001 -1.872610E+0000
  1.000743E+0000 -8.387625E-0001
 -1.191417E+0000 -6.206930E-0002
 -1.204209E+0000  8.668820E-0001
 -7.181679E-0001 -9.438615E-0001
 -8.155009E-0001  7.845949E-0001
 -1.173405E+0000  1.986156E+0000
  6.914386E-0001  5.123340E-0001
  2.672788E+0000 -5.525413E-0001
  1.891475E+0000  2.656015E-0001
 -9.019866E-0001 -1.280894E-0001
 -2.545357E-0001 -3.381765E-0001
  7.882216E-0001 -4.588099E-0001
 -9.480051E-0001 -5.737060E-0002
 -5.442929E-0002 -1.016078E-0001
  1.470308E+0000 -1.583313E+0000
  2.236050E+0000  3.691478E-0001
  1.214746E+0000 -2.013451E+0000
 -7.661994E-0001 -3.126191E+0000
 -2.453142E+0000 -1.555171E+0000
 -8.061232E-0001 -1.080135E+0000
  1.855684E+0000  9.795055E-0001
  2.323707E+0000 -2.386956E-0001
  7.823998E-0001 -1.375829E+0000
 -2.001572E-0001  6.330280E-0001
  7.622555E-0001  1.776336E+0000
 -1.283513E+0000  9.729940E-0001
 -1.414998E+0000  1.117521E+0000
  2.893881E+0000 -2.991257E-0001
  6.680008E-0001  1.005866E+0000
  1.481337E+0000  3.465722E-0001
  3.300050E-0001 -2.026633E+0000
  3.082759E-0001 -3.001629E-0001
 -3.221625E-0001  5.384560E-0001
  5.862866E-0001 -3.561185E-0001
  1.355244E+0000  6.434587E-0001
  1.807297E+0000  2.226509E+0000
 -8.440669E-0001  9.339433E-0001
 -2.992374E+0000  3.248164E-0001
 -1.173276E+0000  9.157663E-0001
  5.713823E-0001 -4.341756E-0001
  2.642613E+0000 -6.621096E-0001
  1.800692E+0000  1.585739E-0001
 -3.427943E+0000  2.215362E+0000
 -3.467949E-0001  1.052413E+0000
  1.105274E+0000 -6.815167E-0001
 -7.354794E-0001 -5.200699E-0003
 -7.225510E-0001 -8.131960E-0001
  6.127588E-0001  1.841805E-0002
  2.295860E+0000 -3.149600E-0001
  2.170792E+0000 -6.277355E-0001
  1.771305E+0000  1.282695E+0000
  1.716145E-0001 -5.682866E-0001
  7.414252E-0001 -4.600460E-0001
  3.788163E-0001 -2.656140E-0001
  6.591623E-0001 -1.394605E+0000
 -1.250717E+0000  2.599191E-0001
  3.007008E-0001 -1.403607E-0001
 -9.605016E-0001 -9.908139E-0001
 -8.986874E-0001  4.736405E-0001
  1.491172E+0000  1.472153E+0000
  4.407298E-0001  4.040353E-0001
  1.237998E-0002  3.734417E-0001
 -1.678245E+0000 -7.706643E-0001
  2.062553E-0001 -7.426298E-0001
 -8.560938E-0001 -1.537823E+0000
 -1.578582E+0000 -6.780453E-0001
 -2.370795E-0001 -2.079484E+0000
  2.467008E+0000 -3.921979E-0002
 -2.589913E-0001  8.588337E-0001
 -1.869446E+0000  9.890443E-0001
  7.870532E-0001  6.863670E-0001
  2.936607E+0000  2.713586E+0000
  2.241726E-0001 -1.716541E-0001
  3.103967E-0001  1.972526E+0000
 -1.407893E+0000  1.091375E+0000
 -1.558437E+0000 -1.154663E+0000
 -3.382059E-0001 -1.567887E+0000
 -4.582036E-0001 -7.937342E-0001
 -3.022455E+0000 -9.040116E-0001
 -5.350923E-0001 -1.962173E+0000
  1.247808E+0000  1.594206E-0001
  2.683007E+0000  8.260036E-0001
  1.152446E+0000  1.139793E+0000
  1.098156E+0000 -2.903668E+0000
  2.706250E+0000 -1.796328E+0000
 -3.504632E-0001 -2.483541E+0000
 -1.096169E+0000 -2.225374E+0000
  1.319393E+0000 -3.470030E+0000
  7.626167E-0001 -1.264889E+0000
 -2.475718E+0000 -8.316625E-0001
 -9.196044E-0001 -1.937109E+0000
 -5.971539E-0001 -1.688922E+0000
 -1.098290E-0001 -2.574644E-0001
 -5.425404E-0001  3.454574E-0001
 -8.017578E-0001 -3.341614E-0001
  1.109498E+0000 -1.170887E+0000
  1.769271E+0000  1.602904E+0000
 -1.059076E+0000  1.204830E+0000
 -1.585463E+0000  3.401913E-0001
 -2.656403E-0001 -5.161261E-0001
  2.263402E-0001  2.212002E+0000
 -9.201355E-0004  2.871555E-0001
  1.795368E+0000  2.794110E-0001
  1.065105E+0000 -1.452757E-0001
  1.283474E+0000 -1.576124E+0000
  1.543507E+0000 -7.860461E-0001
  3.541517E-0001  1.152434E+0000
 -1.015007E+0000  1.379300E-0002
 -5.627414E-0001 -8.299079E-0001
  4.929298E-0001 -3.710080E-0001
  1.890249E+0000 -8.283615E-0001
  1.986136E+0000 -6.390636E-0001
 -2.529235E-0001 -1.604149E+0000
  8.751596E-0001 -2.049284E+0000
  1.130738E+0000  3.921311E-0001
 -3.079039E-0001  4.662355E-0001
 -3.379030E-0001 -1.323769E+0000
 -6.819564E-0001 -1.577236E-0002
  1.272385E+0000  1.257506E+0000
  1.101844E+0000 -4.951943E-0001
  2.776057E-0001 -4.194918E-0001
 -1.231417E-0001 -6.133726E-0002
  2.379992E-0001  1.174902E+0000
 -2.836239E-0001  2.719647E-0001
  1.180829E+0000  3.243606E-0001
  1.262935E+0000  3.924202E-0001
 -6.497051E-0001  4.213445E-0002
 -5.576849E-0001 -7.047975E-0001
 -2.848008E-0001 -1.700774E-0001
 -2.338966E-0001  3.265851E+0000
 -6.319432E-0001  4.575446E+0000
  7.376920E-0001  3.357283E+0000
 -8.565560E-0001  2.076231E+0000
  1.495549E+0000  1.665529E+0000
 -7.633049E-0001  4.470509E-0001
  6.884241E-0002  1.060022E-0001
 -3.794261E-0001  7.558999E-0001
 -8.781284E-0001 -4.893624E-0001
 -1.411969E+0000 -1.767018E+0000
  6.765746E-0001 -1.409603E+0000
  9.356640E-0001 -1.912440E+0000
  1.232944E+0000 -8.489957E-0001
 -1.368946E+0000 -1.324719E+0000
 -6.989517E-0001 -1.620157E+0000
  1.256832E+0000 -5.802125E-0001
  1.281510E-0001  4.862559E-0001
 -1.759683E+0000  6.217938E-0001
 -1.742954E+0000 -1.307688E+0000
  1.818613E+0000 -1.409856E+0000
  3.627076E+0000 -3.042912E-0001
  3.116508E-0001  2.149239E-0001
 -2.012348E+0000 -2.972007E+0000
  1.193499E+0000 -1.742275E+0000
  1.646793E+0000 -4.206071E-0001
  1.052971E+0000 -8.273981E-0002
 -9.532315E-0001  1.535145E+0000
 -3.720415E+0000  9.398339E-0001
 -2.016129E+0000 -4.498547E-0002
  6.328339E-0001  2.641429E-0001
  1.860472E+0000  1.681948E+0000
 -1.393678E+0000  9.929095E-0001
 -8.955914E-0001 -9.941070E-0001
  2.046130E+0000 -1.708321E+0000
  2.534808E+0000 -1.332078E+0000
 -2.192185E+0000  3.538109E-0003
 -2.526185E+0000 -1.748823E+0000
 -5.265388E-0001 -1.254623E+0000
  1.836507E+0000  4.933602E-0001
  5.263228E-0001  1.036239E+0000
 -2.596262E+0000  7.124808E-0001
 -2.426108E+0000  6.745013E-0002
  1.501212E+0000 -8.759608E-0001
  3.300451E+0000 -5.323253E-0002
 -1.250186E-0003  3.788292E-0001
 -1.704910E+0000  9.298667E-0001
 -9.671379E-0001  1.170784E-0001
  7.324928E-0001 -1.106808E+0000
  1.079152E+0000 -1.364068E+0000
  1.922515E+0000 -2.147941E-0001
  1.207533E+0000  5.984311E-0001
 -7.745892E-0001  2.738491E-0001
 -9.800267E-0001 -2.623224E+0000
  8.091460E-0001 -4.156377E-0001
 -1.183063E+0000 -3.589097E-0001
 -8.103210E-0002 -1.130650E+0000
 -1.158916E+0000 -1.013607E+0000
 -1.779831E+0000 -4.553725E-0001
  3.062020E+0000 -1.127336E+0000
  1.835434E+0000 -1.053972E+0000
 -2.164742E-0001 -1.019836E+0000
 -1.401086E-0001 -2.011652E+0000
 -1.084512E-0003  8.316634E-0001
  2.669616E+0000  1.481678E+0000
 -3.579359E-0001  7.947831E-0001
 -1.682768E+0000 -5.396479E-0001
 -6.543244E-0002  1.525314E-0001
  3.708188E-0001 -1.022206E+0000
 -4.565643E-0001  7.972802E-0001
 -2.113330E+0000  1.783045E+0000
  2.744031E-0001  7.057631E-0001
 -1.002017E-0001  1.037354E+0000
  1.656533E+0000  1.061452E+0000
  3.769207E-0001  5.578571E-0001
 -4.041622E-0001 -1.255984E+0000
 -8.037128E-0001 -7.742997E-0001
 -1.095601E+0000 -7.076467E-0002
 -2.037689E+0000  8.707315E-0001
  2.524813E-0001 -3.210802E-0001
  2.431987E-0001 -9.965183E-0001
  1.126850E+0000 -1.316479E+0000
 -1.041160E-0001  1.053888E+0000
 -5.652048E-0001 -3.610087E-0002
 -7.095667E-0002  8.128274E-0002
  1.461062E+0000  9.824653E-0001
  6.244946E-0001 -2.225627E-0001
 -7.825909E-0001 -3.852050E-0001
 -4.471020E-0001  9.067193E-0001
 -1.547095E-0001  1.147888E+0000
  1.292932E+0000  1.140454E+0000
 -1.157503E-0001  1.047138E+0000
 -2.161399E+0000 -1.684186E+0000
  5.923850E-0001  2.778648E-0001
  8.863366E-0001  2.945555E+0000
 -6.940271E-0001  2.791176E+0000
 -1.209126E+0000  1.982129E+0000
  2.687260E-0001  1.102663E+0000
 -4.677025E-0001  3.148079E+0000
 -3.067716E+0000  1.466866E+0000
 -2.374504E+0000  1.266177E-0001
  9.301430E-0001  1.655680E-0001
  2.770780E+0000  1.650175E+0000
  1.679488E+0000  1.781340E+0000
 -2.913949E+0000  4.571364E-0001
 -2.667705E+0000 -1.173131E+0000
  6.958878E-0001 -1.226006E+0000
  2.216538E+0000  1.118886E-0001
 -5.348174E-0001 -1.409591E+0000
 -1.899691E+0000 -3.540823E-0001
 -7.073101E-0001 -9.717905E-0001
  1.658016E+0000  1.183173E+0000
  7.260700E-0001  2.292428E+0000
  1.137292E+0000  1.696136E+0000
  9.527454E-0001  2.479751E-0001
 -6.704990E-0001  1.309301E+0000
  2.481264E-0002  4.816543E-0001
 -1.073848E+0000  4.917792E-0001
 -1.522784E+0000 -4.181492E-0001
  7.908234E-0001 -9.648461E-0001
 -1.848870E+0000  3.624459E+0000
 -1.346757E+0000  2.710850E+0000
 -4.470084E-0001  2.717767E+0000
  3.074178E-0001  1.421640E+0000
  2.960045E+0000  1.466743E+0000
  2.352447E+0000  1.989830E+0000
 -2.508418E+0000  6.529899E-0001
 -5.716869E-0001  1.077834E+0000
  2.961919E+0000  6.832184E-0001
  1.532980E+0000  1.850173E+0000
 -3.967903E-0001  4.641066E-0001
 -3.783801E-0001 -1.628214E+0000
 -6.488349E-0001 -1.614963E+0000
  1.679511E+0000 -1.644462E+0000
  4.536717E-0001 -1.965294E-0001
 -3.084401E-0001 -2.765399E-0001
 -2.305895E-0001 -1.997421E+0000
  1.642590E+0000 -1.721251E+0000
  3.107673E-0001 -7.314176E-0001
 -1.715450E+0000 -1.959530E+0000
 -1.197381E+0000 -1.932584E+0000
  1.142957E+0000  4.286971E-0001
  1.179365E+0000  1.855030E+0000
  7.192131E-0001  1.210956E+0000
  8.485041E-0001 -5.920038E-0001
 -9.182584E-0001 -1.316249E+0000
  2.021073E-0001 -4.153710E-0001
  4.990329E-0001  3.413988E-0001
  1.539396E+0000 -1.747776E-0001
  3.827733E-0001  5.876309E-0002
 -2.670313E-0001 -2.186660E+0000
  1.591569E-0001 -3.010376E+0000
  2.949913E-0001 -1.832254E+0000
  1.322216E+0000 -1.314382E+0000
  1.922820E-0001  7.523134E-0001
 -2.624642E+0000  3.903883E-0001
 -3.174957E+0000 -1.265785E+0000
  1.220974E+0000 -3.012518E+0000
  2.421080E-0001  6.331777E-0002
 -1.468856E+0000 -1.857921E+0000
 -8.147933E-0001  1.911148E-0001
 -5.532715E-0001 -4.493186E-0001
 -1.510964E+0000 -1.679340E+0000
  2.219514E-0003 -2.415434E+0000
  3.685556E-0001  2.302545E-0001
 -1.502622E+0000  1.164652E+0000
  1.372600E+0000 -3.461084E-0001
  2.010916E+0000 -8.626310E-0002
  3.896163E-0001  1.014369E+0000
  1.407378E-0001  7.756249E-0001
 -2.110892E-0001 -8.119141E-0001
 -6.489079E-0001  2.182275E-0001
 -2.853656E+0000 -3.555108E-0001
 -1.699104E+0000  2.398923E-0001
 -1.401762E+0000 -1.119443E+0000
  1.063604E+0000 -7.294135E-0001
  1.602876E+0000 -1.532790E-0001
 -1.370255E-0001  2.928736E-0001
 -3.660156E+0000 -3.096738E+0000
 -5.328241E-0001 -1.125686E+0000
  1.516314E+0000 -6.621703E-0001
  1.753971E+0000 -1.596899E-0001
 -8.295890E-0001 -1.328024E+0000
 -2.825865E+0000 -2.494807E+0000
 -1.405019E+0000 -5.243471E-0001
 -1.109762E+0000 -4.915747E-0001
 -7.194999E-0001 -2.287646E-0001
  4.349434E-0002  3.535913E-0001
  3.379409E-0001 -1.075654E+0000
 -1.105092E+0000  2.523195E-0001
 -2.915185E+0000 -9.851257E-0001
  4.635361E-0001  5.890367E-0001
  4.638956E-0003 -1.870493E-0001
 -8.903872E-0001  1.337316E+0000
 -1.177006E+0000  5.869182E-0001
 -2.692933E+0000  1.339195E+0000
 -5.796225E-0001  8.715832E-0001
 -8.690865E-0001  1.751961E+0000
 -3.169683E+0000  1.090713E+0000
  8.796249E-0001  1.707375E+0000
  4.657081E-0001  2.241292E+0000
  6.304632E-0001 -1.009453E-0003
 -1.326104E-0001  6.482765E-0001
 -2.736470E+0000  1.370426E+0000
  8.721276E-0002  2.341689E-0001
  5.286695E-0001 -5.272482E-0001
  7.144158E-0002 -3.225610E-0001
 -4.148058E-0001 -9.505500E-0001
  8.884528E-0001  8.516145E-0001
 -4.468499E-0001  9.635552E-0002
  1.813583E-0001 -1.000798E+0000
 -1.720566E+0000 -3.260188E-0001
  3.720064E-0001 -9.837999E-0001
  6.858688E-0001 -2.239176E+0000
  9.988560E-0001 -2.797994E+0000
 -2.635456E+0000  3.747072E-0001
 -1.960255E+0000  9.785791E-0002
 -1.436240E-0001 -2.407470E+0000
  2.205942E+0000 -3.047362E+0000
  2.479168E-0001 -9.115528E-0001
 -1.516271E+0000 -6.636366E-0001
 -8.086111E-0001  5.110378E-0001
 -3.856239E-0001  7.222089E-0001
  8.037652E-0001  1.942113E-0001
  1.487308E-0001 -8.826945E-0001
  1.320125E+0000 -9.754814E-0001
  7.966462E-0001 -2.039801E+0000
  5.585857E-0001  1.976414E-0001
 -2.087401E+0000  1.205901E+0000
 -1.478497E+0000 -1.204534E-0001
  6.405094E-0001 -1.197421E+0000
 -4.482741E-0001  6.034507E-0001
 -8.458197E-0001  1.283599E+0000
 -3.911761E+0000  1.381409E+0000
 -1.175270E+0000  1.664091E-0001
  1.243106E-0001 -9.379732E-0001
  7.457343E-0001 -1.060448E+0000
 -4.896368E-0001 -9.346365E-0001
 -2.430765E+0000  1.195287E-0001
  7.431956E-0002  9.903527E-0002
  4.877886E-0001  6.115056E-0001
  5.986700E-0001  3.984176E-0001
  1.690915E-0001  1.175696E+0000
  1.304294E+0000  8.731913E-0001
  2.701561E-0001  7.433961E-0001
 -7.093993E-0001  5.340203E-0001
  1.571050E+0000 -1.725171E-0001
 -5.080799E-0001  1.184510E+0000
 -2.109823E+0000 -6.334466E-0001
  1.260291E-0001 -2.163596E-0001
  4.825634E-0002 -4.604652E-0001
 -1.700059E+0000 -1.458717E+0000
 -3.272075E-0002 -9.944371E-0001
  1.405171E+0000 -5.450653E-0001
  1.509256E+0000  3.711274E-0001
 -2.740428E+0000 -7.683825E-0001
 -5.566496E-0001  5.063097E-0001
  4.673614E-0001  1.175512E+0000
 -1.164594E+0000  1.991610E+0000
 -6.876686E-0001 -7.675025E-0001
  1.270863E+0000  4.676915E-0001
  1.050877E+0000  1.409063E+0000
  2.384446E-0001  2.334109E-0001
 -1.171995E+0000 -1.116443E+0000
  7.658023E-0001 -2.436107E-0001
  1.644525E+0000  1.081408E+0000
  1.261946E+0000 -1.309987E+0000
  5.883825E-0001 -3.100601E-0002
  6.692437E-0001  8.128614E-0001
 -8.461932E-0001  9.666971E-0001
 -2.665551E+0000 -7.465566E-0001
 -7.794277E-0002 -2.474551E-0001
  1.195385E+0000  9.429785E-0001
 -1.319156E+0000  1.178330E+0000
  8.800391E-0001  4.939564E-0001
  1.532067E+0000 -9.361998E-0001
  1.444274E+0000  1.394839E+0000
 -5.264245E-0001  9.986269E-0001
 -3.291741E+0000 -4.239130E-0001
 -5.295510E-0001 -4.340864E-0001
  2.577688E+0000 -7.034066E-0001
  3.313737E+0000 -4.303835E-0001
  1.265881E-0001 -1.604698E+0000
 -1.427609E+0000 -1.130612E+0000
 -7.865317E-0001 -1.000212E+0000
 -1.006820E+0000 -1.964059E+0000
  5.373183E-0001 -1.916314E+0000
 -4.353453E-0001 -1.457587E+0000
  2.486047E-0001 -1.722025E+0000
  2.399881E-0001 -1.964501E+0000
  6.342688E-0003 -2.524326E+0000
  3.837252E-0001 -1.594549E+0000
  1.296999E+0000 -1.096095E+0000
  1.042381E-0001 -1.847665E+0000
  1.398142E+0000  6.831845E-0001
  4.926246E-0001  5.616471E-0001
 -2.374889E+0000 -2.984217E-0001
  4.865810E-0001  1.264686E+0000
 -1.407344E+0000 -6.849636E-0001
  1.304907E+0000 -1.526571E+0000
  2.886543E+0000 -4.156580E-0001
 -4.032168E-0001 -1.719514E+0000
  8.068940E-0001 -2.475990E+0000
 -2.205742E-0001 -9.671895E-0001
 -3.707726E-0001 -2.106653E-0001
  1.257059E+0000  7.992019E-0001
  1.628957E+0000  1.882151E+0000
 -1.403008E+0000  8.838573E-0001
  3.841428E-0001 -5.654341E-0001
  8.657561E-0001 -1.563162E-0001
  1.331590E+0000  8.272807E-0002
  1.705147E+0000  6.709236E-0001
 -7.665764E-0001  2.117013E+0000
 -6.099811E-0001  1.865323E-0001
  3.086921E-0001  2.318235E+0000
  9.783583E-0001  1.344146E+0000
  6.005607E-0001 -6.298768E-0001
  1.690396E+0000 -2.009430E+0000
  8.300643E-0001 -7.546321E-0001
 -2.846574E+0000 -1.363930E+0000
 -2.111628E+0000  1.729396E-0001
  1.332661E-0001 -1.805434E-0001
  1.054390E+0000  1.253187E+0000
  5.060633E-0001  2.142547E+0000
  1.110894E+0000  2.205947E-0001
  7.811636E-0002 -6.015720E-0001
  7.553177E-0001 -4.426551E-0001
  8.015329E-0001  6.184485E-0001
 -4.258915E-0001  1.502445E+0000
 -1.954686E+0000 -1.541732E+0000
  1.782365E-0001 -7.925530E-0002
  4.329285E-0001  6.118756E-0001
  2.833254E-0001  1.889795E+0000
 -1.120117E+0000  6.171429E-0001
 -1.066506E+0000 -4.841326E-0001
 -1.938521E+0000 -2.992418E-0001
 -1.027310E-0001  8.641791E-0001
  1.700861E+0000  1.356676E+0000
  4.039317E-0001  2.981167E+0000
 -3.176775E+0000 -3.049677E-0002
 -1.762159E+0000 -1.556255E+0000
  1.675070E+0000  7.935227E-0001
  1.072649E+0000  1.703390E+0000
 -2.667808E-0001  2.588183E+0000
 -9.501774E-0001  4.070432E-0001
 -1.513458E+0000  4.080230E-0003
 -3.179873E-0001  3.567331E-0001
  4.155800E-0001  1.537638E+0000
 -4.950946E-0001  2.187377E+0000
 -3.632229E-0001  1.795943E+0000
 -9.870652E-0001  6.621644E-0001
 -4.555422E-0001  2.563979E+0000
 -4.631022E-0001  2.463325E+0000
 -6.401473E-0002  5.204569E-0001
  7.612258E-0001  2.164041E+0000
  4.892463E-0001  1.130830E+0000
  6.817219E-0001 -8.518431E-0001
  5.164589E-0001 -9.080814E-0001
 -6.271346E-0002  2.249475E-0001
 -3.339734E+0000  1.277610E+0000
 -1.701442E+0000  8.226535E-0001
  2.212141E+0000  5.414794E-0001
  2.375651E+0000  1.016430E+0000
 -3.758212E-0001 -7.024459E-0001
 -1.060256E+0000 -1.044638E+0000
 -8.001438E-0001  2.765105E-0001
 -2.057288E+0000 -1.889437E+0000
 -5.221326E-0001 -1.352558E+0000
  3.689764E-0001  4.724410E-0001
  3.993014E-0001  6.423579E-0002
 -1.173385E+0000 -2.618910E-0001
 -2.805211E+0000  2.565187E-0001
 -7.549856E-0001  8.710323E-0002
  9.313894E-0001  4.039331E-0001
 -2.168477E-0001 -4.081964E-0001
  3.636923E-0001  1.932922E-0003
 -9.210541E-0001  1.334257E+0000
  1.091510E+0000 -2.209310E+0000
  7.646531E-0001 -2.034796E+0000
  1.198985E+0000 -2.550340E+0000
  1.897701E+0000 -1.768475E+0000
  3.332861E-0001 -2.070919E+0000
 -1.320206E-0001 -3.297209E+0000
 -1.032478E+0000 -1.901137E+0000
 -1.308445E+0000 -6.496280E-0001
  8.097925E-0001 -8.902303E-0001
  4.550358E-0001  8.188185E-0002
  1.575527E+0000 -1.479699E-0001
  3.483264E-0001 -1.966395E-0001
  6.520733E-0001 -2.122732E-0001
  4.170649E-0001 -1.397918E+0000
 -1.018135E-0001 -1.661574E+0000
  5.197652E-0001 -1.489555E+0000
 -1.092291E+0000 -7.971401E-0002
 -3.970116E+0000  1.064345E+0000
 -2.656352E+0000 -8.852365E-0001
  4.025549E-0001 -2.682191E+0000
  1.198333E+0000 -9.991462E-0001
  6.210138E-0001  8.591221E-0001
  6.148076E-0001  9.872140E-0001
  8.427976E-0001  1.033082E+0000
 -1.577251E+0000  7.053180E-0001
 -1.416049E+0000  8.328220E-0001
  7.469951E-0001  2.498885E-0001
 -2.342372E-0001  6.444580E-0001
 -1.103465E+0000  1.381513E+0000
 -1.181492E+0000  6.837659E-0001
  2.697294E-0001  4.840584E-0001
 -4.631472E-0001  2.134217E-0001
  4.341434E-0001 -9.600636E-0001
  1.163866E+0000  2.244845E-0001
  6.033707E-0001  1.585877E+0000
 -2.164800E+0000  7.902559E-0001
 -1.353736E+0000  1.106020E-0001
  1.230028E+0000  5.757878E-0001
  6.582039E-0001  9.795021E-0001
 -8.915876E-0001  1.576184E-0001
 -2.867624E-0001 -1.124260E-0002
 -5.614833E-0001 -8.668660E-0001
 -8.066646E-0002  3.959149E-0001
 -2.178657E+0000  1.156499E+0000
 -9.863842E-0001  1.343876E+0000
  1.628000E+0000  7.551653E-0001
  1.031341E+0000  1.016252E+0000
  9.752043E-0001 -7.880931E-0001
  5.442302E-0001 -9.861027E-0001
 -3.220150E+0000 -7.700397E-0001
 -2.016627E+0000 -6.321441E-0001
  1.115780E+0000  9.411246E-0001
 -2.584321E+0000  4.142787E-0001
 -3.581486E-0001 -7.719177E-0002
  5.024893E-0001 -1.713561E-0001
  2.261358E+0000  4.385223E-0001
 -1.959622E-0001 -4.975442E-0001
 -1.642927E+0000 -1.625967E+0000
 -8.919911E-0002 -2.351641E+0000
  2.282338E+0000 -1.426393E+0000
 -4.397908E-0001 -1.262568E+0000
  6.888006E-0001 -2.580942E+0000
  9.347260E-0001 -1.858616E+0000
 -1.398296E+0000 -1.058991E+0000
 -2.889735E-0001 -2.114838E+0000
  1.846615E+0000 -3.859582E-0002
 -5.396851E-0001  1.647390E-0001
  5.825353E-0002  1.326536E+0000
 -1.993070E+0000  5.097179E-0002
 -3.077850E-0001 -3.648443E-0001
 -4.182550E-0001  1.697885E+0000
 -2.390573E+0000  2.758068E+0000
 -1.583494E+0000  3.574608E-0001
  1.141901E+0000  2.211548E-0001
  2.049005E+0000 -6.361585E-0001
  9.428154E-0001  6.691474E-0001
 -3.568288E-0001  1.336678E+0000
 -1.673840E+0000  8.815732E-0002
  1.007010E-0001 -1.003608E+0000
  2.018059E+0000  1.756967E-0001
  1.837411E+0000 -6.185353E-0001
 -1.756879E-0001  1.613201E+0000
 -2.024827E+0000  1.462925E+0000
  5.201811E-0001 -1.739582E+0000
  2.505086E+0000  1.072825E+0000
 -8.050063E-0001 -1.420048E-0001
  1.370836E+0000 -1.284663E+0000
  1.959958E+0000 -1.459108E+0000
  7.171365E-0001 -9.495132E-0001
 -2.871754E+0000  2.028411E+0000
 -2.836121E+0000  2.776625E-0001
  1.441604E+0000  6.974147E-0002
  2.268154E+0000 -1.423279E+0000
  2.938284E-0001 -1.857811E+0000
 -1.408865E+0000 -1.860390E+0000
  2.108685E-0001 -5.658430E-0001
  1.054545E+0000  2.695168E+0000
 -1.120724E+0000 -6.832815E-0001
 -1.913385E+0000 -2.801394E-0001
 -9.706161E-0001 -7.017819E-0001
  2.161423E+0000  9.878310E-0001
  2.713768E-0001  1.737601E+0000
 -1.785093E-0001  7.200375E-0001
  1.077436E+0000  4.457725E-0002
  2.046671E+0000 -7.797174E-0001
  7.126051E-0002 -3.609906E-0001
 -8.336177E-0002 -1.111788E+0000
  1.050445E-0001 -1.019637E+0000
 -1.002278E+0000 -1.685729E+0000
 -1.171599E+0000 -1.781008E+0000
  9.166132E-0002 -1.440520E+0000
  1.645788E-0002  5.078608E-0001
 -2.001134E+0000 -5.554134E-0001
 -2.996379E+0000 -2.443200E+0000
 -2.122439E+0000 -1.120764E+0000
  2.130509E-0002  1.325743E+0000
 -3.798545E-0001  6.374106E-0001
  5.612912E-0001 -4.379360E-0001
 -5.045528E-0001 -1.048716E+0000
 -2.074660E+0000 -8.815295E-0001
  1.058324E+0000 -5.904382E-0001
  1.864355E+0000 -1.735301E+0000
 -5.713807E-0001  4.633885E-0001
 -1.410897E+0000 -1.338795E-0001
 -1.384935E+0000  3.038042E-0001
  2.347969E+0000  2.304884E+0000
  2.067870E+0000  1.217790E+0000
 -6.811147E-0001  1.585471E+0000
 -1.124382E+0000  5.538869E-0001
  1.161804E-0001 -1.751458E+0000
  5.783425E-0001 -1.124240E+0000
 -2.662741E+0000 -4.497939E-0001
 -2.573864E+0000 -1.999086E+0000
 -2.087889E+0000 -1.324929E+0000
 -1.969113E+0000 -8.093980E-0001
 -1.550361E+0000  7.134975E-0001
  3.264291E-0001 -8.576216E-0002
  1.680873E+0000 -2.224566E-0001
 -1.696497E+0000  4.310475E-0001
 -1.363461E+0000  2.197301E+0000
 -1.437565E+0000  2.006042E+0000
  5.597787E-0001  2.132499E+0000
  1.179654E+0000  1.894860E+0000
  4.962697E-0002  2.272710E+0000
 -5.030431E-0001  3.939832E-0001
 -5.559733E-0001 -8.242394E-0001
  2.478859E+0000  6.258043E-0001
 -1.791657E+0000  3.119915E-0001
 -3.267839E+0000 -3.634145E-0001
 -1.756320E+0000  7.283914E-0002
 -7.700920E-0001  1.621581E+0000
 -1.037635E+0000 -1.616380E-0001
 -7.636065E-0001  3.594542E-0001
 -1.529405E+0000 -2.255593E-0001
 -3.928450E-0001 -2.592507E-0001
 -3.560318E-0001 -7.289684E-0001
 -1.845067E-0001  6.839645E-0001
 -1.412319E+0000  5.170721E-0001
 -2.534780E+0000 -6.376876E-0002
 -3.274326E-0001  6.799812E-0001
  1.055150E+0000 -6.129220E-0001
  2.055658E+0000  2.318708E-0001
 -1.668244E+0000 -1.891850E+0000
  9.493522E-0002 -2.061494E+0000
  1.216599E+0000  4.514942E-0001
 -2.115508E+0000 -6.123796E-0001
 -4.321462E-0001 -1.195071E+0000
  9.328997E-0001 -1.323604E+0000
  1.274210E-0001 -1.722692E+0000
 -6.077614E-0001 -2.391270E+0000
 -1.028286E+0000 -1.998050E+0000
 -2.505033E+0000 -2.779421E+0000
  1.616928E-0001 -2.254518E+0000
  2.930103E+0000 -1.788498E-0001
 -8.200974E-0001 -2.741359E-0001
 -2.222812E+0000 -2.592481E+0000
 -2.187061E+0000 -3.347349E+0000
  4.033125E-0001 -2.004259E-0001
  3.069747E-0001 -2.863264E-0001
  7.334899E-0001  2.390998E-0001
 -4.171714E-0002 -8.488330E-0001
 -8.017362E-0001  2.163223E-0001
  1.858298E-0001 -4.550204E-0001
 -3.928977E-0001 -3.852902E-0001
 -7.943993E-0001 -1.677962E+0000
 -7.804567E-0001 -4.328846E-0001
  6.999771E-0001 -7.991144E-0001
  2.835701E-0001 -4.623301E-0001
  1.730224E-0001 -1.005746E-0001
 -7.690476E-0001  4.138944E-0001
  1.040033E+0000 -5.060925E-0001
  4.024564E-0001 -3.733309E-0001
 -4.864728E-0001 -4.116168E+0000
  1.921309E+0000 -1.885496E+0000
  1.170739E+0000 -1.791891E+0000
  6.018990E-0001  7.793702E-0001
 -1.394826E+0000  9.718299E-0001
 -2.346735E+0000  2.212792E-0001
  4.902078E-0003  1.366354E+0000
  7.491114E-0001  1.440640E+0000
  1.490419E+0000  2.273687E+0000
  2.824660E+0000  8.649610E-0001
  2.043820E+0000  1.611101E-0001
  2.144392E+0000 -4.345025E-0003
 -1.515577E+0000 -3.620938E-0001
 -5.887344E-0001 -8.640211E-0001
  1.276051E+0000  5.347366E-0001
  6.822388E-0001  9.665137E-0001
 -1.754769E+0000  7.516482E-0001
 -1.497058E+0000 -1.843712E+0000
 -6.088924E-0001 -8.279358E-0001
  2.423670E+0000  3.630995E-0001
 -1.235802E+0000  1.248175E+0000
 -1.292239E+0000 -5.633735E-0001
 -8.423958E-0001 -1.411605E+0000
  1.141336E+0000  1.836028E-0001
 -2.334602E-0002  2.861665E+0000
  8.601311E-0002  6.209835E-0001
 -6.239054E-0001 -5.130663E-0001
  3.161538E-0002 -1.394440E+0000
  1.302248E-0001  5.628757E-0001
  6.124363E-0001 -5.757209E-0001
  2.792091E+0000  1.630579E+0000
  1.815773E+0000  9.097320E-0001
  2.518047E-0001 -7.828185E-0001
  1.121256E+0000 -1.835634E-0002
  2.513483E+0000  4.236434E-0001
 -6.160949E-0003  5.206833E-0001
 -3.056943E+0000 -6.862138E-0001
 -5.232228E-0001 -1.929461E+0000
  2.520861E+0000 -1.033163E+0000
  2.016864E+0000  2.937904E-0001
 -7.955978E-0001 -2.765332E-0001
 -2.158609E+0000  2.611678E-0002
  6.834743E-0001  1.431731E-0001
  4.047275E+0000  6.506148E-0001
  1.308395E+0000  1.088232E+0000
 -2.668396E+0000 -1.208175E-0001
 -5.656226E-0001 -1.697491E+0000
 -2.027955E-0001 -2.447556E+0000
 -9.907642E-0002  5.833221E-0001
 -5.267272E-0001 -3.559352E-0001
  1.319521E+0000 -2.240812E-0001
  2.974622E-0002  1.453876E+0000
 -8.416880E-0002  7.438815E-0001
 -2.089786E+0000 -9.494690E-0002
  4.482081E-0001 -7.099927E-0001
 -5.471723E-0001  1.008943E+0000
 -1.057974E+0000 -1.203802E+0000
  1.859718E-0001 -2.246788E+0000
  1.488568E-0001  8.254373E-0001
 -3.565131E-0002  1.326359E+0000
 -4.560996E-0001  2.715653E+0000
 -1.903593E+0000  1.288512E+0000
 -6.801542E-0002 -2.974253E-0001
  1.510017E+0000  8.931248E-0002
  2.439937E+0000  4.988760E-0001
 -6.515273E-0001 -2.040967E-0001
 -6.047583E-0001  1.168157E+0000
 -1.278539E+0000  4.659328E-0001
 -1.919481E+0000 -8.841065E-0002
 -8.655624E-0001  2.029993E-0001
  1.053519E+0000  3.776983E-0001
 -2.041964E-0001  2.073273E-0001
  1.185536E+0000 -8.916555E-0001
 -9.054322E-0001 -6.366468E-0001
 -6.570868E-0001  1.996178E-0001
  5.077034E-0001 -2.052395E+0000
  1.012142E+0000 -1.260906E+0000
 -8.504592E-0001 -8.118856E-0001
 -5.191126E-0001  6.489536E-0001
 -7.638070E-0001 -4.820199E-0001
  1.024948E-0001  1.185947E+0000
 -5.344752E-0001  1.402554E+0000
 -1.161769E+0000  2.616580E+0000
 -2.019297E+0000 -7.741850E-0002
 -7.201200E-0001 -2.283667E+0000
  1.347537E+0000  7.004415E-0002
 -2.952732E-0001  4.377630E-0001
  3.655209E-0001  6.990539E-0001
 -5.307376E-0001 -8.430580E-0001
 -1.009007E+0000  6.378708E-0001
 -3.204730E-0001  9.048159E-0003
 -1.598426E+0000 -5.139307E-0001
 -2.285496E+0000 -1.914523E+0000
  2.858016E-0001 -1.001304E+0000
  3.420698E-0002  1.389746E+0000
  5.042681E-0002  5.134000E-0001
  2.535810E-0001  3.399901E-0001
  1.166927E+0000 -5.337497E-0002
  1.925919E+0000 -2.911215E-0001
  1.444715E+0000 -9.834778E-0001
  1.804885E+0000 -1.296130E+0000
 -1.096358E+0000  1.090638E+0000
  1.259604E+0000  8.637602E-0002
  6.047089E-0001 -5.987185E-0002
  6.143729E-0001  8.904292E-0001
  1.151025E+0000  3.979711E-0001
  7.349639E-0001  2.962630E+0000
 -5.027658E-0001  2.080485E+0000
  5.572910E-0001  1.890837E+0000
  4.048429E-0003  6.123154E-0001
  1.004542E-0002 -6.645558E-0001
 -1.230116E+0000 -5.473785E-0001
  1.164798E+0000  6.611181E-0001
  8.282819E-0001  1.513614E+0000
 -4.073739E-0002  2.247418E+0000
  1.281812E+0000  4.005112E+0000
  2.356395E+0000  2.159237E+0000
 -1.841017E+0000  9.339877E-0001
 -2.962674E+0000 -1.092260E+0000
  1.953657E+0000 -3.140919E-0001
  2.442228E+0000  6.495670E-0001
 -5.948085E-0001 -1.275555E+0000
 -9.415782E-0001  5.288741E-0001
 -1.670291E+0000 -3.388956E-0001
  3.645527E-0001 -4.517681E-0002
  4.070638E-0001 -1.478078E+0000
  1.352838E+0000 -6.362915E-0001
  2.351098E+0000  1.679303E+0000
 -8.460891E-0001  1.015601E+0000
 -1.711510E+0000  2.900527E+0000
 -2.345919E+0000  1.693227E+0000
 -2.319143E+0000 -1.174908E+0000
  1.709392E+0000 -2.420397E-0001
  1.627920E+0000  9.827176E-0001
 -8.072963E-0001 -9.557892E-0001
 -3.060013E-0002 -6.436319E-0002
  2.724196E-0001  9.894144E-0001
  1.090719E+0000 -8.875122E-0001
 -7.479327E-0001 -1.057783E+0000
  2.660747E-0001 -5.703484E-0001
  6.120153E-0001 -1.003849E+0000
  7.881553E-0001  1.720606E+0000
 -5.990962E-0001  1.067900E+0000
 -4.911332E-0001  9.312317E-0001
 -1.423361E+0000  5.368353E-0001
  1.527881E+0000  4.388204E-0001
 -1.496084E+0000  2.530711E+0000
 -4.828953E+0000  1.795370E+0000
 -3.852300E+0000  7.261305E-0001
  9.244233E-0001 -4.215224E-0001
  1.392252E+0000  2.038283E+0000
 -8.267442E-0001  1.776617E+0000
 -1.778290E+0000  1.710449E+0000
 -2.158201E+0000 -3.592902E-0001
  1.810506E+0000  2.772742E-0001
  2.520013E+0000 -1.384004E+0000
  2.101160E+0000  5.561487E-0001
  7.971704E-0001  5.944071E-0001
 -7.143418E-0001  5.627376E-0001
  3.137314E-0002 -4.350921E-0001
  7.231567E-0001  1.912121E-0001
  8.522296E-0002 -4.849638E-0001
  2.975483E+0000 -7.339722E-0001
  9.741517E-0001  5.928133E-0001
 -4.646464E-0001 -9.649315E-0003
  1.513779E-0001  5.852236E-0001
  7.596867E-0001  9.350660E-0001
  4.768869E-0001 -6.678876E-0001
  7.689278E-0001 -2.528998E+0000
  1.730603E+0000 -1.984344E+0000
  1.889633E+0000  2.819725E+0000
 -2.557213E+0000  2.367300E+0000
 -2.167216E+0000  2.680410E-0001
 -5.397642E-0001 -1.858609E-0001
  1.859304E+0000  1.004971E+0000
  1.964785E+0000  2.288401E+0000
 -1.667889E+0000  1.448064E+0000
 -2.065340E+0000  2.996940E-0001
 -3.621682E-0001  8.480020E-0001
  1.626784E+0000  2.218614E-0001
  1.057846E+0000  3.384063E-0001
 -7.584563E-0001  1.706852E+0000
 -2.059924E+0000  6.427620E-0001
 -1.037929E-0001 -1.189080E+0000
  1.735562E+0000  2.421467E-0001
  3.229621E+0000  2.242629E-0001
  1.626882E+0000 -1.580588E+0000
  8.129875E-0002 -8.350320E-0001
  6.220316E-0002 -1.906400E+0000
  6.621521E-0001 -1.976682E+0000
  7.534954E-0001  2.006062E-0001
  1.053283E+0000 -5.283582E-0001
 -1.105917E+0000 -1.054696E+0000
 -4.519723E-0001 -7.225233E-0001
 -8.212128E-0002 -5.588295E-0001
  1.045866E+0000  1.740838E+0000
  2.607342E-0001  9.689642E-0001
 -7.307965E-0001  3.441235E-0001
  3.446122E-0001 -2.088166E+0000
  9.001525E-0001 -4.711273E-0001
  1.037924E+0000  1.097678E+0000
  2.379639E+0000  7.837924E-0002
  1.148156E+0000 -1.031997E+0000
  1.453157E+0000 -1.738747E+0000
  1.761716E+0000 -1.478247E+0000
  5.641012E-0001 -1.349105E+0000
 -4.074218E-0001 -2.178967E+0000
 -1.014630E+0000 -1.948874E+0000
  9.819351E-0002  1.180392E+0000
  1.603148E+0000 -1.161757E-0001
  8.158927E-0001 -1.031625E+0000
  2.697425E-0002 -9.490542E-0002
 -2.356932E+0000  1.347394E-0001
  1.456132E+0000 -1.143295E+0000
  2.096681E+0000 -8.631764E-0001
  1.050491E+0000  5.166211E-0001
 -2.026237E+0000  8.597333E-0001
 -1.495495E+0000  1.216796E+0000
 -2.638162E-0001  7.639254E-0001
  7.271063E-0001  6.931404E-0001
 -7.165191E-0002  1.703159E+0000
 -3.550989E-0001  9.232980E-0001
 -1.019934E+0000  2.238735E+0000
 -3.609964E-0001  3.118276E+0000
 -1.403503E+0000 -5.529232E-0001
 -1.828603E-0001 -1.231233E+0000
  4.411280E-0001  3.039897E-0002
 -2.410933E+0000  9.775966E-0001
  1.145987E-0001 -1.235470E-0001
  1.524311E+0000  1.424823E+0000
 -5.968684E-0002  1.716665E+0000
 -2.450710E+0000 -2.189596E+0000
 -9.159301E-0001 -4.529031E+0000
  1.367117E+0000 -1.213326E+0000
  1.212058E+0000  1.639997E-0001
  1.332371E+0000  8.991850E-0001
  1.990349E+0000  3.780853E-0001
  2.156582E+0000 -1.297745E-0001
  1.640148E+0000  1.309814E+0000
  4.894979E-0001  2.361602E+0000
 -9.007566E-0001  2.736935E+0000
 -2.040198E+0000  2.635344E-0001
  1.807163E+0000 -6.299308E-0001
  3.074696E-0002  1.561599E-0001
 -2.274307E+0000  1.428133E-0001
  8.517474E-0001 -2.256725E-0001
  2.050892E+0000  1.250365E-0001
  2.618107E-0001  9.559013E-0001
 -8.981131E-0001  1.048064E+0000
 -1.003462E+0000 -1.078934E+0000
  7.590585E-0001 -2.567873E+0000
 -5.133352E-0001  3.117314E-0001
 -1.739881E+0000 -1.091877E-0002
 -6.599123E-0001 -2.933788E+0000
  6.062561E-0001 -1.646045E+0000
  2.915009E+0000  5.486795E-0001
 -5.476905E-0001  3.108724E+0000
 -3.215181E+0000  2.425785E+0000
 -2.356148E-0001  2.016154E+0000
  1.064090E-0002  1.880214E+0000
 -2.544975E-0001  9.913234E-0001
 -3.666376E-0001  9.926424E-0001
 -1.562085E+0000  8.787469E-0001
  7.393668E-0002  1.186121E+0000
  1.785124E+0000  1.648258E+0000
 -2.049310E-0001  1.353395E+0000
 -2.070586E+0000 -1.122043E+0000
 -7.306689E-0001  6.295311E-0001
 -5.606490E-0001  1.034196E+0000
  7.264388E-0001  1.774981E+0000
  2.994447E-0001  8.553358E-0001
  1.354333E+0000  3.676806E-0001
  2.201998E+0000  2.663628E-0001
  2.854418E+0000  1.283063E+0000
 -5.266300E-0001  1.252452E+0000
 -6.652949E-0001 -2.205048E-0001
 -6.842663E-0001  2.311453E-0001
 -5.881852E-0001 -8.141422E-0001
  6.118501E-0001  3.020433E-0001
  5.866439E-0001 -5.599210E-0001
  9.685691E-0001 -1.232555E+0000
  2.004158E+0000  4.008538E-0002
 -1.844160E-0001  3.548277E-0001
 -2.574232E+0000 -7.607370E-0001
 -8.205831E-0001 -2.307001E+0000
  4.825557E-0002 -1.786321E+0000
 -6.473186E-0001 -2.492330E-0001
 -4.633309E-0001  2.889573E-0001
  3.538158E-0001 -1.115569E+0000
 -2.056711E+0000 -1.477382E+0000
  4.878326E-0001 -1.550396E+0000
  1.019305E-0001 -1.874763E+0000
 -2.293271E+0000 -1.327426E+0000
 -2.861427E+0000  1.889229E-0001
 -2.548758E+0000  8.980760E-0002
 -5.639918E-0001  7.298483E-0001
  8.485297E-0001 -1.722655E+0000
 -7.206085E-0001  3.217773E-0001
 -1.452789E+0000 -1.156865E+0000
 -1.984904E+0000 -1.358864E-0001
 -1.248274E+0000 -5.596033E-0001
  1.575787E+0000  3.447575E-0002
 -1.627288E-0001  7.744454E-0001
 -1.588693E+0000 -6.661047E-0002
 -2.859220E+0000 -4.029115E-0001
  1.215747E+0000 -1.123117E+0000
  3.342318E+0000 -6.010287E-0001
  2.916364E+0000  1.601279E-0001
  1.686565E-0001  3.173309E-0001
  5.231928E-0001 -1.388676E+0000
  1.050149E+0000  9.760736E-0001
 -1.462215E+0000  2.281670E+0000
 -1.388535E+0000  1.568781E+0000
 -9.663073E-0001  8.460325E-0001
  6.686447E-0001  1.392756E+0000
  2.540421E+0000  2.192091E-0001
  5.720068E-0001  4.704094E-0001
 -2.512870E-0001  3.152881E-0001
 -1.282177E+0000 -8.357614E-0001
  9.167961E-0002 -6.535101E-0002
  2.265193E-0001 -4.574495E-0002
  8.292283E-0001 -1.278739E+0000
  1.836753E+0000  9.128040E-0002
  4.063706E-0001  4.537671E-0001
  2.696423E+0000  4.421599E-0001
  1.014366E+0000  3.958013E-0001
  2.808123E-0001 -4.967765E-0001
 -4.926757E-0001  3.938240E-0001
  9.949933E-0001 -1.057516E-0001
 -2.191196E+0000 -1.077985E+0000
  2.279117E-0003 -1.684854E-0001
  1.061824E+0000  8.229977E-0001
  7.088286E-0001 -7.438255E-0001
 -4.248658E-0001 -2.100833E+0000
  1.615896E+0000 -4.953337E-0001
 -1.018154E+0000  1.651963E+0000
 -1.269363E+0000  7.478184E-0001
 -7.900556E-0001  3.326740E-0001
  1.366665E+0000 -6.171029E-0002
  2.440880E+0000  5.938397E-0001
 -6.776740E-0001  1.705168E+0000
  8.225556E-0001  2.362978E+0000
  7.890602E-0001  5.213457E-0001
 -6.650704E-0001 -9.520525E-0001
 -9.923036E-0001  1.941212E-0002
 -7.016183E-0001  2.597659E-0001
 -4.236312E-0001  1.067627E+0000
  2.929371E+0000  5.085398E-0001
  2.398804E-0001  5.022328E-0001
 -9.866571E-0001  3.480516E-0001
 -7.962862E-0001  1.921199E+0000
 -2.495264E-0001 -1.173773E+0000
  2.170288E+0000 -2.978943E+0000
  2.502050E+0000  6.655915E-0001
 -1.972579E+0000  1.073235E+0000
 -2.383341E+0000  6.591483E-0002
  6.555786E-0001  6.348898E-0001
 -1.247728E-0001  1.073988E+0000
 -4.075072E-0001  4.569889E-0001
 -8.901894E-0001 -1.281069E+0000
  6.019580E-0001 -1.650952E+0000
 -1.560594E-0001 -1.276109E+0000
 -1.063693E+0000 -1.540700E+0000
  3.953411E-0001  2.264259E-0001
  6.719428E-0001  1.082097E+0000
 -1.505698E+0000 -5.567031E-0001
  3.449823E-0001 -2.461714E+0000
  3.090328E+0000 -2.006284E+0000
  1.387114E+0000 -1.056127E+0000
 -1.082690E+0000 -8.901825E-0001
 -6.299111E-0001 -6.790021E-0001
 -1.328907E+0000  2.506313E-0001
  9.162213E-0001  3.414708E-0001
 -4.996099E-0001  1.265867E+0000
  8.587395E-0001  6.168035E-0001
  2.022210E+0000 -6.944157E-0001
 -2.035925E-0001 -3.160589E-0001
 -1.208019E-0001  7.251100E-0001
 -1.694910E+0000 -4.939967E-0001
  4.167414E-0001 -1.062373E+0000
 -1.060793E+0000 -1.094436E+0000
 -2.975039E-0002 -2.131900E+0000
  1.883822E+0000 -4.467364E-0002
 -1.110462E+0000  2.147333E+0000
 -2.879301E-0001 -9.246922E-0001
 -4.870889E-0001  8.645853E-0001
 -6.015163E-0001 -9.904922E-0002
  9.608711E-0002 -5.110776E-0001
  1.634226E+0000 -1.817746E-0001
 -8.731171E-0001  1.646578E+0000
 -1.264340E+0000  1.403981E+0000
  3.686402E-0001 -2.558958E-0001
  5.274365E-0001  1.559690E-0001
  5.120467E-0001 -2.748325E-0001
  1.385475E+0000  2.056037E-0001
 -1.040735E+0000 -5.639506E-0003
 -2.908324E-0001  1.661385E-0001
  1.332266E+0000  9.246346E-0002
  2.398629E-0001  2.724578E-0001
  5.575357E-0001  1.141325E+0000
 -5.087349E-0001  2.141368E+0000
 -9.551046E-0001 -2.421798E-0001
  1.997029E+0000 -4.680093E-0001
 -3.554798E-0001 -2.201501E-0002
 -2.458371E+0000 -3.322289E-0001
 -4.560949E-0001 -6.941412E-0001
  1.284301E+0000 -4.426988E-0001
  1.359848E+0000  7.456953E-0001
 -1.493943E+0000  1.781694E+0000
 -2.891785E+0000 -4.321030E-0001
  3.708164E-0001 -4.911119E-0001
  2.829638E+0000 -1.243986E+0000
  8.815219E-0001  1.133640E+0000
 -1.928021E+0000 -4.603159E-0001
 -1.556423E+0000  1.940035E-0001
 -1.047283E+0000 -6.105403E-0001
  8.306001E-0001 -4.580477E-0001
  9.575380E-0001  3.710529E-0001
  4.199871E-0001  1.948232E+0000
 -1.347244E+0000  2.116923E-0001
  1.633226E-0001  4.237851E-0001
  2.617750E-0001  2.039880E+0000
  8.497082E-0001 -1.306349E+0000
  8.191672E-0001  1.070316E+0000
 -2.797664E+0000  2.855791E+0000
 -2.180516E+0000  1.336672E+0000
 -1.099648E+0000  2.695792E+0000
  7.041319E-0001  1.314205E+0000
  3.897266E-0001  2.693402E+0000
 -1.029461E+0000 -3.029436E-0001
  6.087371E-0001  2.809163E-0001
 -6.551486E-0002  1.565035E+0000
 -4.162714E-0001  8.817903E-0001
 -8.240750E-0001  1.830856E+0000
 -2.933784E-0001  2.110568E+0000
 -8.978811E-0001  1.966149E+0000
  2.277660E+0000 -6.219980E-0001
  2.542712E+0000  1.678972E-0001
  5.519360E-0001 -8.439667E-0001
 -1.094185E+0000 -9.054900E-0001
  3.312750E-0001 -6.999109E-0001
  2.236733E+0000 -1.129213E-0001
  1.066873E+0000 -4.182476E-0001
  3.357093E-0001 -1.115654E+0000
 -5.369007E-0001 -6.591970E-0001
 -1.136974E-0001 -2.296530E+0000
  1.838051E+0000 -1.786627E+0000
  4.343235E-0001  8.152135E-0001
 -1.789413E+0000  6.309428E-0001
 -1.155629E+0000 -4.780721E-0001
 -9.594939E-0002 -1.172302E+0000
  1.268082E+0000  8.741478E-0001
  4.723786E-0002  2.987132E+0000
  5.714406E-0001  1.267723E+0000
 -5.140099E-0001 -4.226889E-0001
  8.727865E-0001  2.785383E-0001
  1.587189E+0000  6.118801E-0001
  7.848141E-0001  1.039241E-0001
  2.935005E-0001  1.030138E+0000
 -1.831853E+0000 -4.236691E-0001
 -1.707429E-0001  1.955820E-0001
 -1.615760E-0001  1.782424E+0000
 -2.954636E+0000  7.398858E-0001
 -8.390438E-0002 -2.457619E-0002
  1.863901E+0000  1.223539E+0000
  3.409107E-0001  2.555607E+0000
 -3.094428E+0000  3.470503E+0000
 -1.737355E+0000  1.855274E+0000
  7.189361E-0001  1.326260E-0001
  1.340872E+0000 -7.138485E-0001
  1.353099E+0000 -1.084789E-0001
 -1.056631E+0000 -1.874932E+0000
 -8.252207E-0001  7.309117E-0001
 -1.036185E+0000  2.713616E+0000
 -1.386764E+0000 -6.032657E-0001
  4.123275E-0001 -6.271312E-0001
  2.259681E-0001  5.692384E-0001
 -4.548048E-0001 -2.065064E+0000
  6.252211E-0001 -2.141777E+0000
 -5.965035E-0001 -3.950151E-0001
 -2.857537E+0000 -1.973315E-0001
 -1.606927E-0001 -5.094956E-0001
  1.052153E+0000  4.891179E-0001
 -5.353384E-0001  4.206836E-0001
 -1.309897E+0000 -1.780550E+0000
 -5.813120E-0001 -3.267541E+0000
  3.115295E+0000 -7.226480E-0001
  1.199950E+0000 -4.325219E-0002
 -8.297038E-0001 -7.747529E-0001
 -4.169480E-0001 -1.750660E+0000
 -1.792988E+0000 -2.752378E+0000
  5.705441E-0001 -1.254891E+0000
 -3.197063E-0001 -3.173037E-0001
 -2.052574E+0000 -2.529957E+0000
 -7.997324E-0001 -2.315172E+0000
  1.774071E+0000  9.358187E-0003
  8.353423E-0002  3.215192E+0000
 -1.944972E-0001  2.378392E+0000
 -1.145621E+0000  2.885992E+0000
 -1.947420E+0000  2.356171E+0000
 -5.474183E-0001  1.445524E+0000
 -8.551645E-0001  4.169617E+0000
 -1.707260E+0000  4.001384E+0000
  5.380951E-0001  2.807154E+0000
  1.578640E+0000  1.061246E+0000
 -8.748861E-0001 -8.255860E-0001
 -2.790767E+0000  1.409871E+0000
  1.864792E+0000  1.714956E+0000
  1.093564E+0000  1.855140E+0000
 -1.999106E+0000 -5.859401E-0001
 -9.079585E-0001 -6.677616E-0001
  4.773995E-0001 -5.405494E-0001
 -5.286178E-0001  1.735257E+0000
 -1.927069E+0000  2.958519E-0001
 -9.061685E-0001  6.288354E-0001
 -7.057715E-0001  3.637548E-0001
 -2.601515E-0001 -8.885480E-0003
 -9.340806E-0001  2.008016E+0000
 -1.846263E+0000  1.179167E+0000
 -1.832182E-0001  3.155757E-0001
  1.693975E+0000  1.769173E+0000
 -1.327577E+0000  1.061554E+0000
 -1.732350E+0000  4.845922E-0001
 -1.249264E+0000 -3.206732E-0001
 -1.370375E+0000 -3.619457E-0001
 -9.304295E-0001  2.560819E-0001
 -1.967381E-0001  1.345000E+0000
  1.335208E+0000  4.779531E-0001
  6.013799E-0001 -2.313810E+0000
 -7.288132E-0001 -2.213960E+0000
 -3.067021E-0002 -1.398136E+0000
  1.631032E+0000 -4.830721E-0001
  2.062477E+0000  5.040813E-0001
 -1.477012E+0000  1.891968E-0002
 -1.341407E+0000 -8.220225E-0001
 -1.078014E-0001  1.384477E-0001
 -5.613008E-0001  6.947397E-0001
  1.602633E+0000  1.012750E+0000
  1.157650E+0000  6.428534E-0001
 -9.789012E-0001  9.774925E-0001
  1.340134E+0000  4.612688E-0001
  4.705057E-0001 -1.401197E+0000
 -9.133976E-0002 -1.628475E+0000
 -1.714269E+0000 -7.090689E-0001
 -2.419467E-0001 -1.842937E+0000
  1.282525E+0000 -3.587178E-0001
 -1.295779E+0000 -1.109506E+0000
 -1.640659E+0000 -1.531616E+0000
  2.161210E-0001 -1.422237E-0001
  1.805761E+0000  1.503101E+0000
  4.220687E-0001  1.728687E+0000
 -3.175727E-0001 -5.103066E-0001
  6.473191E-0001 -8.133581E-0001
  8.373834E-0001 -1.949578E-0001
  8.422212E-0001  1.015539E+0000
  5.707672E-0001 -5.338212E-0001
 -1.436243E+0000  6.734201E-0001
 -9.282764E-0001 -1.567462E+0000
  3.150673E-0001 -1.618731E+0000
  6.664742E-0001 -8.687934E-0001
  5.132927E-0001 -9.886320E-0001
 -1.092532E+0000  1.510806E-0001
 -1.412255E+0000  5.688663E-0001
  2.673395E-0001 -2.731915E+0000
  3.144843E+0000 -1.045453E+0000
  1.099354E+0000  1.389396E+0000
 -2.540516E+0000  1.420009E+0000
 -1.094767E+0000  9.004586E-0001
  1.998298E+0000 -1.250038E+0000
  1.893211E+0000 -1.052612E+0000
  1.221215E+0000  5.940742E-0001
  1.201226E+0000  2.193083E+0000
 -2.956326E+0000 -1.833409E-0001
 -3.141123E+0000  8.877220E-0001
  2.665710E+0000 -7.543583E-0001
  2.352837E+0000 -5.633068E-0001
  2.116702E+0000  2.054456E+0000
  1.728608E-0001  4.412585E-0001
 -1.803318E+0000  2.514524E-0001
 -2.299141E+0000  1.028054E+0000
 -3.190225E+0000  2.206514E+0000
 -3.022996E-0001  1.171099E+0000
  2.633239E+0000  1.597499E+0000
  3.464171E-0001  2.490951E-0001
  3.079122E-0001  3.685307E-0001
  9.721043E-0003 -1.121025E+0000
 -8.573964E-0001 -1.649476E+0000
 -2.681634E+0000  1.473550E+0000
 -3.042041E+0000 -1.646790E-0001
 -9.251957E-0001 -2.239466E+0000
  3.966772E+0000  6.846140E-0001
  2.421735E+0000  1.827918E+0000
 -6.765070E-0001 -3.782857E-0001
 -2.574603E+0000 -1.713339E+0000
 -5.716081E-0001 -7.480935E-0001
  4.712689E-0001 -3.663834E-0001
 -1.520873E-0001 -9.259598E-0001
 -2.168048E+0000  1.531068E+0000
 -2.141281E+0000 -2.939098E-0001
  5.514824E-0002  5.863653E-0001
  3.557218E+0000  1.612109E+0000
  8.911853E-0001  2.788981E+0000
 -3.814528E-0001  4.198198E-0001
  4.727540E-0002  1.811810E+0000
 -3.189051E-0001  5.686819E-0001
  1.083659E-0001  8.546858E-0001
 -2.467289E+0000  1.190039E+0000
 -1.631953E-0001 -6.401549E-0001
  1.943560E+0000  3.132172E-0001
  5.957773E-0001  8.204393E-0001
  8.777398E-0001  1.757550E+0000
 -1.715928E+0000  6.666821E-0001
 -1.952843E+0000  6.007399E-0001
  2.347745E+0000  5.989956E-0001
  3.872527E+0000 -6.165075E-0001
  1.115580E+0000  1.618748E+0000
 -2.869836E+0000  1.348531E+0000
  7.049017E-0001  1.765873E+0000
  1.340580E-0001  2.424548E-0001
 -2.634877E-0001 -1.148347E+0000
  6.957872E-0001 -1.247990E+0000
  1.288444E+0000  3.028314E-0001
  5.128931E-0001  1.288704E+0000
 -6.769749E-0001  6.140807E-0001
  2.311150E-0001 -8.776755E-0001
  1.305341E+0000  8.794186E-0002
  2.580904E+0000  1.884591E+0000
  2.369576E+0000  1.263299E+0000
 -1.110432E+0000 -7.031041E-0001
 -2.870793E+0000 -4.395038E-0001
  4.256192E-0001  9.327141E-0001
 -5.463240E-0001  2.638331E+0000
  4.982605E-0001  1.564059E+0000
 -2.702332E-0003  1.404550E+0000
  2.423120E+0000  1.748278E+0000
  9.172158E-0002  3.721503E+0000
 -3.249095E-0001  1.338041E+0000
 -1.507694E+0000  1.157272E-0001
  1.317370E+0000 -6.972351E-0001
  1.586578E+0000  1.253144E+0000
 -8.589124E-0001  1.686985E+0000
 -3.880767E+0000  2.181526E+0000
 -3.860508E+0000 -5.568860E-0001
  6.299063E-0001 -1.741054E+0000
  3.324914E+0000  5.890343E-0002
 -6.865008E-0001  2.053768E-0001
 -2.677132E+0000  7.328311E-0001
 -9.310408E-0001  7.455872E-0001
  1.656573E+0000  5.571943E-0001
  6.245069E-0001 -9.559809E-0001
 -6.422162E-0001 -5.932317E-0001
  9.567989E-0001 -2.594150E+0000
  1.881368E+0000 -9.170589E-0002
 -2.095651E-0001  1.091582E+0000
 -1.818399E+0000  9.906699E-0001
 -1.147122E+0000  7.719281E-0001
  1.708305E+0000  7.051305E-0002
  8.208510E-0001  1.286782E+0000
 -1.258146E+0000  2.157697E+0000
 -1.052010E+0000  8.583445E-0001
  4.095667E-0001 -2.124094E-0001
  1.855393E+0000  1.038124E+0000
  2.614361E-0001  2.277474E+0000
 -1.944590E+0000  3.582641E+0000
 -1.232888E+0000  9.751955E-0001
 -4.107388E-0001 -8.487456E-0001
  1.545172E+0000 -4.996720E-0001
  9.410879E-0001  1.271158E+0000
 -1.022477E+0000 -6.065274E-0001
 -1.409740E-0001 -1.268896E+0000
  6.124315E-0001 -5.964563E-0001
  1.209185E+0000 -5.963354E-0001
  6.419884E-0001 -2.639382E-0002
  1.193847E+0000 -7.316037E-0001
  9.157667E-0001 -1.021612E+0000
  6.655329E-0001 -3.463795E+0000
  7.362313E-0001 -2.497247E+0000
 -2.220071E-0001 -5.887454E-0001
 -1.303969E+0000  1.275178E+0000
 -1.519696E+0000  1.815427E+0000
  1.086767E-0001  1.528022E+0000
  3.413948E-0002 -6.949131E-0002
 -3.284610E-0001  8.265498E-0001
 -2.717907E-0001  6.618433E-0001
  3.578374E-0002  1.229340E+0000
  8.610800E-0001 -2.109240E-0003
  8.413572E-0001  3.847877E-0001
  7.762493E-0002  4.698192E-0001
  2.133240E+0000  1.201806E+0000
  1.738682E-0002  5.444985E-0001
 -1.422096E+0000 -1.400400E+0000
  1.089298E+0000 -9.852495E-0001
 -1.086213E-0001 -2.934453E-0001
 -4.601390E-0001 -3.884489E-0001
  1.301458E+0000  4.835549E-0001
  3.926138E+0000  3.295167E+0000
 -2.277180E+0000  2.092464E+0000
 -2.477721E+0000 -7.381722E-0001
 -1.479067E+0000 -7.825553E-0001
  2.485625E+0000  7.075763E-0001
  1.972166E+0000  2.249375E+0000
 -2.108328E+0000  1.969613E+0000
 -9.335420E-0001  3.934757E-0001
 -2.258689E-0002  2.747856E-0001
 -8.105566E-0001 -6.743364E-0001
 -1.877575E+0000  4.751203E-0001
 -4.206961E-0001 -3.331918E-0001
  1.528985E+0000  8.938367E-0001
  1.540638E+0000  5.418295E-0001
 -8.648819E-0001  7.313496E-0001
 -1.829517E+0000 -1.384902E+0000
  6.228275E-0001 -1.734567E+0000
  1.779381E+0000 -1.176694E+0000
  8.269765E-0002 -1.539220E+0000
 -1.196820E+0000  3.042610E-0001
 -8.959056E-0002 -2.566094E-0004
  3.171642E-0001  6.798644E-0002
  7.693969E-0001  5.733966E-0001
 -1.477931E+0000  7.978370E-0001
 -2.140119E+0000 -9.261709E-0001
  2.284009E-0001 -7.118966E-0001
  1.095490E+0000 -1.220860E+0000
 -1.731614E-0001 -2.325029E+0000
 -1.752030E+0000 -1.601222E+0000
 -1.628862E+0000 -1.097388E+0000
 -8.331590E-0002 -2.944250E-0001
  6.263283E-0001  7.858563E-0002
  5.929911E-0001  1.386481E+0000
 -1.170207E+0000  2.408259E+0000
 -8.932823E-0001  8.018798E-0001
  2.540447E-0001  7.615520E-0001
 -1.940582E+0000  1.331250E-0001
 -1.013488E-0001  7.696100E-0001
  2.058392E-0001  7.413190E-0001
 -1.102757E-0001  7.875002E-0001
  3.621402E-0001  1.102430E+0000
 -2.138732E-0001  7.717793E-0001
  2.399916E+0000  1.244372E+0000
 -4.879317E-0002 -1.107055E+0000
 -2.136477E+0000 -1.647483E+0000
 -1.596197E+0000  1.916272E-0001
 -1.209286E+0000 -1.310486E+0000
 -1.982421E-0001 -6.451596E-0002
 -8.245505E-0001 -1.594362E+0000
 -1.619649E+0000 -1.841744E+0000
  5.068424E-0001 -2.814808E+0000
  7.003434E-0004 -1.879527E+0000
 -2.866699E-0001 -1.386395E+0000
 -1.147737E+0000 -9.896041E-0001
  7.828130E-0001  6.008693E-0002
 -1.169121E+0000  3.197771E-0001
 -8.097653E-0001  5.667960E-0001
  1.339924E+0000  7.202726E-0001
  2.933887E-0001 -3.450783E-0001
  1.713163E+0000  1.040436E+0000
 -1.172553E+0000 -2.199901E+0000
 -1.647472E+0000  1.438922E+0000
 -5.916597E-0002  1.158747E+0000
 -3.485595E-0001  2.028045E+0000
 -1.901717E+0000  1.417895E+0000
  7.655661E-0001 -1.178568E+0000
 -2.669334E-0001 -7.499747E-0001
  7.496593E-0001 -4.941248E-0001
 -1.052270E+0000  3.754051E-0001
 -1.160357E+0000 -7.154094E-0002
 -7.987216E-0001  1.484253E+0000
 -7.664452E-0001  1.140152E+0000
  3.671541E-0001  8.634195E-0001
  1.099242E+0000  3.082925E-0001
  7.775843E-0001  1.538254E+0000
  1.611124E+0000  1.177609E+0000
  5.758037E-0001  2.238544E+0000
 -3.065866E+0000  1.658420E+0000
  2.275084E-0001  1.525173E+0000
  1.434439E+0000  2.066853E+0000
  6.136644E-0001  1.532799E+0000
 -8.041503E-0001  2.156688E+0000
 -1.732307E-0001  6.957696E-0001
 -1.303272E+0000  6.668685E-0001
 -2.083310E-0002  1.060318E+0000
 -1.480450E+0000  8.587474E-0002
 -8.880911E-0001 -1.705900E+0000
  1.867514E+0000 -4.291491E-0003
  2.275592E+0000  9.275878E-0001
  1.186685E-0001  3.141971E-0001
 -3.608016E-0001  2.868776E+0000
 -6.806194E-0001  1.273613E+0000
 -2.555128E-0001 -1.754861E+0000
  1.516234E+0000 -1.990489E+0000
  1.817272E+0000 -1.408662E+0000
  2.508451E-0001 -1.610724E+0000
  3.121788E-0001  3.255154E-0001
 -2.246518E+0000 -1.013909E-0001
 -2.911922E-0001  3.341507E-0001
  1.467547E+0000  6.557913E-0001
  5.785094E-0001  9.781837E-0001
 -1.818599E-0001  8.800927E-0001
  7.729298E-0001  1.777626E+0000
 -1.367188E+0000  1.699650E+0000
 -1.244191E+0000  7.519918E-0001
 -3.707009E-0001 -2.447059E-0001
  1.918385E+0000 -3.889010E-0001
 -4.578931E-0001 -1.490482E+0000
  2.881896E-0001 -4.403759E-0001
 -1.400212E+0000 -1.038134E+0000
 -7.649643E-0001 -1.293198E+0000
  2.551341E+0000 -6.143510E-0001
 -1.853087E+0000  1.574691E+0000
 -3.423052E-0001  1.311102E+0000
  1.369041E+0000 -1.040186E+0000
  1.266054E-0001  6.559767E-0001
 -4.297684E-0001  1.985668E-0001
  3.486184E-0001 -1.900737E-0002
 -1.262329E+0000  3.429807E-0001
 -3.966463E-0001  1.108040E+0000
 -1.172715E+0000  4.286456E-0001
 -1.898029E-0001  7.525973E-0001
  1.110948E+0000  6.131130E-0001
 -2.331662E+0000  2.198446E+0000
 -2.985855E+0000  5.258683E-0001
 -2.268917E-0002 -1.247342E+0000
  1.273682E+0000 -4.221696E-0001
  3.728432E+0000 -1.418892E-0001
  1.296640E+0000  2.353549E+0000
 -1.763899E+0000 -1.242497E-0001
 -6.680159E-0001 -1.506378E+0000
  1.763406E-0001 -9.221351E-0001
  1.230348E+0000 -1.080599E+0000
 -9.027124E-0001 -5.571295E-0001
  8.422092E-0001 -2.053353E+0000
  1.356128E+0000 -8.861412E-0001
  8.672399E-0001  2.087919E-0001
 -1.427848E+0000 -6.020631E-0001
  1.579871E+0000 -3.621471E+0000
  1.559963E+0000  3.374483E-0001
 -1.569768E+0000  1.563865E+0000
 -3.632025E+0000  2.378815E-0001
 -4.417094E-0001 -1.497031E-0001
  1.693265E+0000 -4.659664E-0001
  2.674464E+0000  4.000401E-0001
  5.933787E-0001  2.506939E+0000
 -1.142485E+0000 -5.668470E-0002
  5.684527E-0001  1.923932E+0000
  8.479651E-0001  3.046863E+0000
  5.539675E-0001  9.908200E-0001
  1.880988E+0000  1.596396E+0000
  7.950298E-0002  7.390302E-0001
 -1.003813E+0000 -5.936140E-0001
  2.841957E-0001 -1.573198E+0000
  1.562674E-0001 -9.526434E-0001
 -2.462040E-0001 -4.308789E-0001
  8.857401E-0001  7.186346E-0002
  1.334330E+0000 -8.315264E-0001
 -1.196845E-0001 -5.622824E-0001
 -1.352089E+0000 -1.745573E-0001
  3.944010E-0001 -5.996320E-0001
  8.672251E-0001  1.262542E-0001
  1.541451E+0000  8.917588E-0001
 -6.254348E-0001 -8.094152E-0001
  1.360070E+0000  5.966802E-0001
  5.424275E-0001  1.630989E+0000
  1.645174E+0000  1.635766E+0000
 -1.981303E+0000  2.357039E+0000
  1.312828E+0000 -1.889181E-0001
  1.355359E+0000  7.720007E-0001
 -2.162862E-0001  6.220442E-0001
 -6.615958E-0001 -1.433534E-0002
 -9.345353E-0001  6.682637E-0001
  5.501039E-0001  7.777193E-0001
  2.895430E-0001  1.409719E+0000
  8.691319E-0001 -3.655604E-0001
  3.473540E+0000 -1.131939E-0001
  1.145907E+0000  3.993280E-0001
 -1.544424E+0000  3.151983E-0001
 -2.226257E+0000 -1.751399E+0000
  1.160907E+0000 -7.163416E-0001
  2.393343E-0002 -6.045912E-0001
 -7.181499E-0001  8.008933E-0001
 -1.824023E-0001  5.697781E-0001
  6.269579E-0002 -4.864352E-0001
  1.546803E+0000  1.181301E+0000
 -1.182455E+0000  5.660350E-0001
 -2.348939E+0000 -3.618095E-0001
  2.542935E-0001 -5.297437E-0003
  2.914074E-0001  5.320866E-0001
  4.886240E-0001  7.611363E-0001
 -8.512599E-0001  2.403012E+0000
  1.230489E+0000  7.291503E-0001
  5.137869E-0001 -1.373968E+0000
  8.965887E-0001 -1.405286E+0000
 -1.894757E-0001 -7.496371E-0001
  6.799434E-0001 -1.410833E-0001
  7.414989E-0001 -1.958089E+0000
  9.777589E-0001 -2.137452E+0000
  7.790409E-0002 -3.320829E-0001
 -4.773848E-0001 -1.915505E+0000
  2.708483E-0001 -2.294218E+0000
  5.933534E-0001 -5.568171E-0001
 -4.015800E-0001 -6.291758E-0001
  1.173797E-0001 -1.114670E-0001
 -2.456801E-0001 -4.568163E-0001
  6.489507E-0001  2.430109E+0000
 -3.463457E-0001  1.792921E+0000
 -9.612874E-0001  1.220209E+0000
 -7.701509E-0001  1.818570E+0000
 -8.882500E-0001  5.493678E-0001
  6.724232E-0001 -1.417690E+0000
 -1.157934E+0000 -8.984752E-0001
  7.436504E-0001  6.150580E-0002
 -9.988465E-0002  9.611959E-0002
  1.453522E-0001 -2.158176E+0000
  7.841026E-0001 -4.967364E-0001
 -1.123815E-0001 -2.867266E+0000
  1.203414E+0000 -4.283607E+0000
  1.679621E+0000 -2.471518E+0000
  9.442500E-0001 -1.889627E+0000
 -9.216642E-0001 -1.040560E+0000
 -2.904572E-0001 -1.214282E+0000
 -1.460371E-0001 -9.340999E-0001
  5.667155E-0001 -8.514115E-0001
 -9.938050E-0001 -9.058398E-0001
 -8.141542E-0002 -3.700721E-0001
 -9.926589E-0001  7.911255E-0001
  1.019120E-0001 -5.813957E-0001
 -5.994540E-0001 -6.995484E-0001
  1.128026E-0001 -3.450164E-0001
  1.215878E+0000 -5.642687E-0001
  6.568471E-0001 -9.287428E-0001
 -1.125113E+0000 -1.016021E-0001
 -4.096923E-0001  8.302219E-0002
 -1.284660E+0000  4.196389E-0001
 -3.758242E-0001  5.519758E-0001
  1.227581E+0000 -6.019021E-0001
  1.323345E+0000  6.708798E-0001
 -1.634441E+0000  1.020893E+0000
 -9.975896E-0001 -1.135980E+0000
 -8.780413E-0001 -1.460074E+0000
  9.450944E-0001 -3.259771E-0001
  6.098677E-0001  1.090607E+0000
  1.119197E+0000 -3.348437E-0002
  6.660866E-0001  7.853000E-0001
 -1.081817E-0001 -9.340579E-0001
 -1.828583E+0000 -5.611946E-0001
  2.743663E-0001 -3.319395E+0000
  3.142437E+0000 -2.388802E+0000
  4.369535E-0001  8.674263E-0001
 -3.143015E+0000 -2.161100E+0000
 -2.775271E+0000 -1.273381E+0000
  1.939479E+0000 -1.293247E+0000
  4.059618E+0000  1.330154E+0000
 -9.391989E-0003  1.533624E-0001
 -1.866001E+0000 -3.975837E-0001
 -1.766217E+0000  3.906610E-0002
 -1.224316E-0001 -1.357251E+0000
  3.146656E+0000 -1.518508E+0000
 -1.040608E-0001 -4.062756E-0001
 -3.238890E+0000 -1.756493E+0000
  1.445791E+0000 -2.611143E+0000
  4.760400E-0001 -1.950340E-0001
 -1.698716E+0000  8.174229E-0001
 -3.288242E-0001  8.400543E-0001
 -1.884566E+0000  2.138559E+0000
 -4.419235E-0001  8.139880E-0001
 -1.293552E+0000  1.293905E+0000
  7.740387E-0001 -6.139137E-0001
  2.394342E+0000 -3.067596E-0001
  2.117082E+0000  2.847600E-0002
 -5.071785E-0001  8.940442E-0001
  6.166656E-0001 -9.850081E-0002
  5.579377E-0002  4.483642E-0001
 -1.214376E+0000  4.340305E-0001
  2.102512E+0000 -1.673025E+0000
  2.465303E+0000  1.978808E+0000
 -5.949410E-0001  1.077156E+0000
 -1.409377E+0000  1.477340E+0000
 -7.191178E-0001  1.930605E+0000
 -1.719677E-0001  3.391964E-0001
 -1.707466E-0001  3.721772E-0001
  9.097316E-0002  1.438919E+0000
  1.223760E+0000  1.203611E+0000
 -6.804504E-0001  1.750393E-0002
 -7.031855E-0002 -1.241068E+0000
 -4.009710E-0001 -4.240448E-0001
 -1.475272E+0000 -7.525325E-0001
  3.402165E+0000  3.297410E-0001
  1.324502E+0000  2.049883E+0000
  3.733268E-0001  6.456719E-0002
  4.125081E-0001  2.251030E-0001
  1.912730E+0000  1.739107E-0001
  2.094361E+0000  4.894916E-0001
  7.948228E-0001  2.136906E+0000
 -9.766170E-0001  1.404034E+0000
  4.067632E-0001  1.135695E+0000
  6.213624E-0001 -1.103252E+0000
  1.973905E+0000  1.241343E+0000
  2.391654E+0000  4.911505E-0001
 -3.657474E-0001  1.061142E+0000
 -1.177948E+0000  1.552363E-0001
  2.026386E+0000  2.974488E+0000
  1.286777E-0003  3.550859E+0000
 -1.093179E+0000  1.762816E+0000
 -2.607361E-0001  1.139957E+0000
  1.393653E+0000 -2.197297E+0000
  1.945551E+0000 -9.696286E-0001
 -1.272907E+0000  5.249021E-0001
 -1.470763E+0000 -2.139219E+0000
  2.818643E-0001 -1.061760E+0000
  1.675830E+0000  7.661376E-0001
 -3.098827E+0000  3.010984E+0000
 -2.735395E+0000  3.075282E-0001
  4.048031E-0001 -8.690659E-0001
  1.721923E+0000  4.672953E-0001
  4.402764E-0001  8.214056E-0001
 -2.632475E+0000 -7.951126E-0001
  8.488079E-0001 -1.813108E+0000
  1.842183E+0000 -4.139726E-0001
 -7.093252E-0001  2.653651E-0001
 -1.839674E+0000  1.456561E-0001
 -2.462796E-0001  1.315805E+0000
  3.286420E-0001 -1.179207E+0000
  1.070968E+0000 -6.414289E-0001
 -9.796926E-0001  1.493992E+0000
 -1.480995E+0000  8.099866E-0001
  2.315224E+0000  4.621129E-0001
  2.778419E+0000  9.300336E-0001
 -1.586190E+0000  4.127254E-0001
 -1.771006E+0000 -5.105253E-0001
  1.958987E-0001 -3.447734E-0001
 -4.322824E-0001 -1.262309E+0000
 -5.094812E-0001 -4.814426E-0001
 -7.959915E-0002  3.518237E-0001
  1.396488E+0000 -8.010729E-0001
  1.606709E+0000 -5.177354E-0001
  1.426479E-0001 -1.736252E+0000
 -9.882041E-0001 -5.957113E-0001
 -3.069709E+0000  5.892942E-0001
 -4.630469E-0002 -7.206773E-0001
 -7.197076E-0001  6.206022E-0001
  1.397355E+0000  5.253784E-0001
  2.152702E+0000  8.168198E-0001
  1.135803E-0001  7.034752E-0003
  1.582915E+0000  6.598808E-0001
 -4.971908E-0001 -5.892920E-0001
  1.121337E+0000 -2.544061E-0001
 -3.680730E-0001  2.490800E-0001
 -1.986644E-0002 -2.591428E-0001
 -3.762363E-0001  4.724897E-0001
  1.926207E+0000  1.884981E+0000
  1.056248E+0000 -2.984176E-0001
 -1.363907E+0000 -1.859102E+0000
  1.430095E+0000 -3.571371E-0001
  7.919480E-0001  1.223755E+0000
  3.718422E-0001  1.832623E+0000
  2.149059E-0001  3.176837E+0000
 -3.112360E-0001  7.773003E-0001
  1.703616E+0000  9.248424E-0001
 -1.089308E+0000  3.346330E-0001
 -3.166529E-0001 -1.248739E+0000
  1.285157E+0000 -1.156675E+0000
  1.827967E+0000 -6.943962E-0001
  1.161161E+0000  8.444518E-0001
 -1.619977E+0000 -1.510339E+0000
  8.204420E-0002 -2.293848E+0000
  2.155978E+0000 -7.053001E-0001
  1.793325E-0001  1.681123E+0000
 -1.618676E+0000  2.404220E+0000
  4.423657E-0001  8.455093E-0001
  2.186651E+0000 -3.664862E-0002
  5.635469E-0001  2.221175E-0001
 -3.785789E-0002  8.362413E-0001
 -2.198332E+0000 -3.722255E-0001
 -8.023435E-0001 -2.207471E+0000
  1.332875E+0000 -1.954107E-0001
  2.867284E-0001  4.409781E-0001
  1.061996E+0000  1.291081E+0000
  4.246990E-0001  5.688957E-0002
  1.061963E+0000  7.572048E-0001
 -2.827599E-0001  1.304814E+0000
 -1.159200E+0000 -2.754826E-0001
 -4.728735E-0001 -2.654376E-0001
  3.559002E+0000  1.254685E+0000
  1.310644E+0000  1.480962E+0000
 -1.230389E+0000  1.922352E+0000
 -2.964682E+0000  1.668084E+0000
  7.273928E-0002 -1.247314E+0000
  2.181650E+0000  9.673412E-0001
 -4.908940E-0001  1.500077E+0000
 -1.859646E+0000  6.069653E-0001
 -1.850370E-0001  1.036235E+0000
  1.200234E+0000 -1.223520E-0001
 -2.207455E-0001 -4.343125E-0001
 -4.073175E-0001  2.148042E-0001
 -8.105107E-0003  2.274133E+0000
 -5.329031E-0001  5.348109E-0001
 -1.747286E+0000 -1.393889E+0000
 -6.353902E-0001 -2.346720E+0000
 -5.246581E-0001  1.246981E+0000
 -4.991988E-0001 -1.143827E+0000
  2.200163E+0000  3.287134E-0001
  2.491377E+0000 -5.986090E-0001
 -4.229300E-0002 -8.280529E-0001
 -7.955829E-0001 -3.929542E-0001
 -5.068737E-0001 -6.776674E-0001
  2.297337E+0000  1.159592E+0000
  1.751470E+0000  2.022715E+0000
  6.760151E-0001  1.552837E+0000
  6.259087E-0001  3.497592E-0001
  3.700252E-0001 -4.852203E-0001
  1.634751E+0000  5.576558E-0001
 -6.720322E-0001  2.686561E+0000
 -1.616983E+0000  1.729555E+0000
  1.154251E+0000  2.154257E+0000
  1.580076E+0000  3.325171E+0000
  1.908555E+0000  1.616870E+0000
 -2.658167E+0000  5.186768E-0001
 -1.070302E+0000 -4.698129E-0001
  8.799040E-0001 -3.014120E-0001
 -1.284525E+0000  4.348451E-0001
  1.361227E+0000 -2.193359E+0000
  7.249708E-0001  5.824396E-0001
 -2.958311E+0000 -1.273108E+0000
  1.514197E+0000 -2.030499E+0000
  2.009447E+0000 -1.726785E+0000
  4.349329E-0001 -7.215327E-0001
 -3.310558E+0000  5.516263E-0001
 -8.880415E-0001 -5.324535E-0001
  3.456377E-0001  4.641724E-0001
 -6.919840E-0001  7.187611E-0001
 -1.234816E+0000  2.370231E-0001
  1.833974E-0001 -9.931527E-0001
  4.235029E-0001 -3.283841E+0000
  9.371035E-0001 -2.120367E+0000
 -3.033798E-0001 -2.081909E+0000
  1.079554E+0000 -8.498014E-0001
  1.074185E+0000  8.938716E-0001
  1.326634E+0000  6.754096E-0001
  2.207527E+0000  3.069969E+0000
  1.210715E+0000  3.831620E+0000
  8.618872E-0001  1.501637E+0000
  1.467924E-0001 -3.016266E-0001
  1.633101E-0002 -1.387982E+0000
  3.443381E+0000  5.135405E-0001
  3.404575E-0001  2.020417E+0000
  1.343506E-0001  7.505059E-0001
  1.530475E-0001  7.472305E-0001
 -5.551039E-0002  1.778237E+0000
  6.204303E-0001  1.581385E+0000
  2.178691E+0000 -5.027755E-0001
 -9.736296E-0001 -4.417384E-0002
 -1.998566E+0000  9.849153E-0002
 -1.104663E+0000  7.426218E-0002
  2.926721E-0001  5.371204E-0001
 -4.472325E-0001  1.132723E+0000
  2.709477E-0001  1.626250E+0000
  9.333684E-0001  7.624361E-0001
  6.685789E-0001  9.477424E-0001
 -6.953912E-0001 -1.060424E+0000
  5.418137E-0001 -2.539017E+0000
  5.285983E-0001 -2.326662E+0000
 -1.540904E+0000  1.684400E-0001
 -3.694226E+0000  1.058183E+0000
 -2.956360E+0000  3.448733E+0000
 -2.215619E-0001  4.015316E+0000
  1.163694E+0000  1.525381E+0000
  2.020377E+0000  2.120819E+0000
  1.095294E+0000  1.541613E+0000
 -1.488845E+0000  9.572910E-0001
 -7.809620E-0001 -5.150420E-0001
  8.179879E-0001  1.446560E+0000
  1.069012E+0000  6.183635E-0001
 -1.440395E-0001  7.703989E-0001
 -9.167660E-0001 -6.803222E-0001
 -1.168276E-0001 -8.506575E-0001
 -5.028321E-0001  8.087840E-0001
  1.427050E+0000 -2.206023E-0001
 -7.172095E-0001  1.330531E-0001
 -1.148375E+0000 -5.472820E-0001
  1.560562E+0000 -5.680914E-0001
  2.634154E+0000 -6.414588E-0001
  1.322767E-0001  6.595656E-0001
 -1.003038E+0000 -1.241867E-0001
 -2.588678E+0000 -2.578825E-0003
  2.460328E+0000  1.372137E+0000
  2.631087E+0000 -1.167126E+0000
 -5.520764E-0001  2.039988E-0001
 -3.260735E+0000  6.677481E-0003
 -2.974854E+0000 -5.370354E-0001
  1.557155E+0000 -1.134612E+0000
  4.065977E+0000 -8.664658E-0001
 -3.238705E-0001 -4.644792E-0001
 -2.109512E+0000 -1.998903E-0001
 -2.418256E+0000 -4.581298E-0001
  2.280330E-0001 -1.367486E+0000
  1.313234E+0000 -5.099728E-0001
  1.977015E+0000  1.002458E+0000
 -1.012189E+0000  5.231040E-0001
 -1.973732E+0000 -1.647099E+0000
  7.130519E-0001 -2.874487E+0000
  2.174409E+0000 -2.246725E+0000
  2.263281E-0001 -7.114675E-0001
 -1.789809E+0000 -9.056223E-0001
 -1.711569E+0000 -8.201928E-0001
  1.277562E+0000 -4.763657E-0001
  8.806537E-0001  9.284608E-0001
  3.201452E+0000  6.773374E-0002
  1.477425E+0000  3.543464E-0001
 -3.368977E-0001 -4.172773E-0002
  7.699602E-0002 -5.935311E-0001
  1.687923E+0000  9.083249E-0001
  3.100195E+0000  1.061805E+0000
 -8.531202E-0001  5.057718E-0001
 -1.700614E+0000 -1.147999E+0000
  1.053615E+0000 -1.489998E+0000
  2.636659E+0000 -4.001267E+0000
  3.726090E+0000 -2.975835E+0000
  1.678092E+0000 -6.706332E-0001
 -2.563876E+0000 -8.535887E-0001
 -1.625202E+0000 -3.273079E-0001
 -5.610837E-0001  8.780123E-0001
  1.021071E+0000  1.522106E+0000
  2.966060E+0000 -4.134793E-0001
  2.473554E+0000  5.718243E-0001
 -7.501532E-0001 -1.687783E+0000
 -3.134114E+0000  1.125308E+0000
 -2.697405E+0000  1.230566E+0000
  2.545535E+0000  6.093340E-0001
  1.488128E+0000  5.879798E-0001
  1.873139E+0000 -5.257883E-0003
 -3.605952E-0001  6.926078E-0001
 -1.296545E+0000 -6.117632E-0001
 -1.300752E+0000  1.106307E-0002
 -1.825892E+0000  3.092976E-0001
 -6.682692E-0001 -8.087382E-0001
  1.756757E-0001 -1.241842E+0000
  1.657094E+0000 -1.619437E+0000
  3.138252E-0001  9.954229E-0001
 -1.081032E+0000  1.272120E+0000
 -7.292699E-0001  1.726722E+0000
 -5.524720E-0002  9.076587E-0001
 -2.676389E-0001  7.087745E-0001
  2.125108E+0000 -2.131655E+0000
  1.458639E+0000 -9.243744E-0001
 -2.121779E+0000  3.175446E-0001
 -1.271815E+0000  1.231337E+0000
 -5.685883E-0001  1.175163E+0000
 -9.250110E-0001 -1.559287E-0001
  9.746231E-0001  9.991043E-0001
 -9.177750E-0001  3.199050E+0000
 -2.911955E+0000  1.850172E+0000
  6.789183E-0003  1.461167E+0000
  2.596872E+0000  3.043041E+0000
  2.773028E+0000  2.936729E+0000
 -6.273511E-0002  2.004413E+0000
 -6.020104E-0001 -1.162393E+0000
  9.066828E-0001 -1.942418E+0000
  5.065919E-0002  4.482305E-0001
 -1.971905E-0001  1.740762E+0000
  1.402618E-0001  1.584970E+0000
  8.150005E-0001  1.267711E+0000
 -2.141760E-0001 -9.501365E-0002
 -7.834151E-0001 -2.613436E+0000
 -3.419070E-0001 -2.031076E-0001
 -8.045488E-0001 -1.944280E+0000
  5.000870E-0001 -1.780970E+0000
  9.926064E-0001 -1.523402E+0000
 -1.390867E+0000 -1.224923E+0000
 -1.275474E+0000  7.739129E-0001
 -1.347386E+0000  1.184603E+0000
  2.073813E-0002  2.173742E+0000
 -1.974995E-0001  1.676070E+0000
 -3.545938E-0001  1.539838E+0000
  1.130586E-0001 -3.059649E-0001
  3.950113E-0001 -1.435043E+0000
  1.195628E-0001 -1.467108E+0000
  1.837800E+0000 -4.269881E-0001
  4.504318E-0001 -9.086513E-0002
  5.191580E-0001  1.513701E+0000
 -1.066419E-0001  1.541119E+0000
 -9.865413E-0001  8.873185E-0001
  3.500477E-0001  2.158970E-0001
  2.718027E-0001  1.275214E+0000
 -8.914660E-0001 -2.051508E-0001
 -4.714115E-0001  6.166917E-0001
 -7.081264E-0001  8.533468E-0002
  3.364656E-0001 -2.117316E+0000
  2.574815E-0001 -3.139277E+0000
  7.783947E-0001 -2.943152E-0001
 -4.764171E-0001 -1.133437E+0000
 -1.050560E+0000  3.458175E-0001
 -1.589499E+0000  2.402128E+0000
 -1.589814E+0000  1.435407E+0000
  1.743752E-0001  2.354722E+0000
 -9.916720E-0001  6.581927E-0001
 -2.843768E+0000  2.010913E+0000
 -1.786577E+0000 -1.769323E-0001
 -1.151959E+0000 -1.766208E+0000
  2.538444E+0000 -2.964248E+0000
  1.304860E+0000  4.489014E-0001
 -1.518305E+0000 -7.345970E-0001
 -2.233303E+0000 -2.741082E-0001
 -1.386906E+0000 -8.833916E-0001
  9.594317E-0001 -5.118553E-0001
  3.611401E+0000  1.452421E+0000
  1.528690E-0002  4.586349E-0001
 -2.304037E+0000  2.238046E-0001
 -6.624617E-0001 -1.629857E+0000
  6.312354E-0001 -1.417944E+0000
  4.798315E-0001  1.504783E+0000
 -1.469499E+0000  1.115879E+0000
 -1.057381E+0000  4.511417E-0001
  1.759346E+0000 -6.396113E-0003
  1.500730E+0000  6.319559E-0001
  9.870817E-0002  1.257162E+0000
 -2.162089E+0000 -1.169636E+0000
 -1.083524E+0000  2.481100E-0002
  1.510414E-0001 -9.468070E-0001
  1.734589E+0000  4.587388E-0002
  5.953117E-0001  2.531314E-0001
 -5.247116E-0001  1.260907E+0000
 -8.604626E-0001  2.228425E+0000
  1.143227E+0000  1.453976E+0000
  3.365746E+0000  1.296185E+0000
  1.101557E+0000 -9.345910E-0001
 -3.745591E-0001 -3.134370E+0000
  4.307652E-0001 -7.154516E-0001
 -5.540805E-0001  1.674926E+0000
 -7.640390E-0001  3.942656E-0001
 -5.659172E-0001  8.343053E-0001
 -9.636997E-0001 -5.638081E-0001
 -2.137979E+0000 -1.833459E+0000
  6.332757E-0001 -1.948734E-0001
  6.171336E-0001  4.947279E-0001
 -4.531585E-0003  1.085850E-0001
  7.428570E-0001 -1.295783E+0000
  2.570123E-0001 -3.988826E-0001
  1.621660E-0001 -7.139792E-0001
  9.746222E-0001 -3.341021E-0001
  1.497596E+0000 -1.249049E+0000
  4.519756E-0001  2.211792E+0000
 -2.046808E-0001 -3.618768E-0001
  1.529333E+0000 -1.251341E+0000
  9.076109E-0001 -5.473243E-0001
 -6.599534E-0001 -2.582357E+0000
 -1.866608E+0000 -2.344093E+0000
  3.263204E-0001 -1.743696E+0000
  2.461541E+0000 -7.413677E-0003
  8.740089E-0001  3.557105E-0001
  1.534317E-0001 -3.909634E-0001
  2.124551E-0001 -5.025359E-0001
  8.127925E-0001 -1.438750E+0000
 -1.065774E+0000 -8.247334E-0001
 -5.692248E-0001  6.174287E-0001
 -2.346583E-0001  1.236761E-0001
  3.293574E+0000  1.494652E-0001
 -8.550796E-0001  2.772137E+0000
 -1.629128E+0000  1.104410E+0000
  9.803452E-0001 -2.072600E+0000
  2.827888E+0000 -1.273062E-0001
  2.900275E-0001  4.964775E-0001
 -2.043342E+0000  1.545482E+0000
 -1.436358E+0000  1.066382E+0000
  2.091475E-0001 -7.472130E-0001
  1.742221E+0000 -9.238684E-0001
  8.348440E-0002 -1.068754E+0000
 -6.110548E-0001  4.644091E-0001
 -2.587303E+0000  1.738685E+0000
 -7.736304E-0001  5.795278E-0002
  2.835247E+0000  1.631355E+0000
  2.307968E-0001  1.605862E+0000
 -1.119266E+0000  2.379290E+0000
  1.009428E-0001  1.146478E+0000
  4.780546E-0001 -3.625750E-0002
  1.381831E+0000  1.204380E+0000
  6.943622E-0001 -9.190145E-0001
  5.958610E-0001 -1.848056E-0001
 -1.605652E-0001  7.965222E-0001
  5.061212E-0001  9.546210E-0001
 -9.018028E-0001  2.179535E-0001
  6.753823E-0001 -1.534146E+0000
  3.856677E-0001  1.750035E-0001
 -3.673915E-0001  3.673232E-0001
 -1.174527E+0000 -1.275154E+0000
  1.320778E+0000 -9.783225E-0001
  4.207736E-0001 -2.066958E+0000
  3.160913E-0001 -7.974425E-0001
 -1.089923E+0000 -1.755493E+0000
 -1.321711E+0000 -2.168363E+0000
  1.954846E+0000 -1.617613E+0000
  2.820525E-0001 -5.431460E-0001
 -9.438169E-0001  7.216887E-0001
 -1.367723E-0001  1.452475E+0000
 -2.932458E-0001  1.411095E+0000
 -8.723592E-0001  2.103586E+0000
  2.825833E-0001  2.104987E-0001
  1.124290E+0000 -5.477673E-0002
  5.767564E-0001 -6.173055E-0001
  1.448003E+0000 -5.077949E-0001
 -7.832731E-0002 -1.164762E+0000
 -6.499492E-0001 -1.551916E+0000
 -4.399262E-0001  5.751119E-0001
  1.616402E-0001  6.467115E-0001
 -6.276874E-0001  3.207667E-0001
  8.329914E-0001 -1.036521E+0000
  5.166631E-0001 -1.138706E+0000
 -9.933602E-0002 -8.995984E-0002
  1.476884E+0000 -4.677686E-0001
  4.454452E-0001  1.106564E+0000
 -1.647926E+0000  4.512241E-0001
  4.943622E-0001  9.118409E-0001
  2.028509E-0002  2.666389E-0001
  4.391261E-0001 -8.202544E-0001
  9.221729E-0003 -2.469131E-0001
 -6.335300E-0001 -1.073556E+0000
 -1.338411E+0000 -1.645550E+0000
 -3.425061E-0001 -5.759424E-0001
  7.141057E-0001  3.635365E-0001
  5.687919E-0001  1.032973E+0000
 -2.767223E+0000 -5.681729E-0001
 -2.243244E+0000 -3.964747E-0001
  1.609500E+0000 -1.303543E+0000
  1.378467E+0000 -9.609769E-0001
 -2.441652E+0000  3.432666E-0002
 -1.064432E+0000  2.351024E-0001
 -1.553255E+0000  2.455279E+0000
 -8.291224E-0001  1.786715E+0000
 -1.267605E+0000  4.187677E-0001
 -3.148014E-0002 -3.551842E-0002
 -6.483656E-0001 -9.152562E-0001
 -2.173650E-0001 -4.619566E-0001
  5.656873E-0001  1.181221E-0001
  3.287829E-0001  1.645166E+0000
 -2.483012E+0000  5.250394E-0001
 -6.624192E-0001  1.306906E+0000
 -1.951800E+0000  2.961231E+0000
 -1.398146E+0000  1.931359E+0000
  1.732498E+0000  1.559040E+0000
  6.416285E-0002  1.300256E+0000
 -5.124427E-0001  1.278603E+0000
  1.062351E+0000  2.002369E-0002
  9.237246E-0001  9.327335E-0001
 -1.884323E+0000 -4.012976E-0001
 -1.140769E+0000 -2.280060E+0000
  2.070759E+0000 -2.297171E+0000
  1.359041E+0000 -1.454178E+0000
 -1.712852E+0000 -8.305885E-0001
 -1.033676E+0000 -2.847131E+0000
 -1.000464E+0000 -1.329257E+0000
 -3.635031E-0001 -1.259429E+0000
  1.845320E+0000 -1.912666E+0000
  1.144940E+0000 -8.189763E-0001
  3.892730E-0001 -7.639156E-0001
  1.611241E+0000 -9.163071E-0001
 -1.101948E+0000 -1.631546E+0000
 -1.649012E+0000 -1.404887E+0000
 -9.972919E-0002 -2.501960E-0001
  1.222564E+0000  1.059501E+0000
 -1.632493E+0000  2.087547E-0003
 -8.005988E-0001  1.103485E+0000
 -1.982234E+0000  6.433361E-0001
 -9.221899E-0001  9.333959E-0001
 -1.057301E+0000  8.288836E-0001
  8.396140E-0001  4.327635E-0001
 -6.001062E-0002  2.073571E+0000
 -1.108563E-0001 -1.217994E+0000
 -1.723463E+0000 -2.635202E-0001
 -6.917347E-0001  1.408624E+0000
 -1.717314E+0000  1.883370E+0000
 -1.926862E+0000  2.231522E+0000
 -9.776039E-0001  7.765245E-0001
  2.625312E+0000  1.598163E+0000
  9.522043E-0001  1.663899E+0000
 -2.372663E-0001  2.826470E+0000
  1.382327E+0000  2.189959E+0000
  6.809155E-0001  2.074187E+0000
 -4.393957E-0001  1.288536E+0000
 -1.058906E+0000 -2.033317E+0000
  4.556166E-0001 -1.097826E+0000
 -3.782517E-0001  8.815392E-0001
 -7.551403E-0001  1.501425E+0000
 -7.427654E-0001  7.248278E-0001
 -8.223017E-0001  1.592497E+0000
 -9.176132E-0002  3.501773E-0001
  8.241312E-0002  8.782794E-0001
  1.191980E+0000  1.030441E+0000
  5.411595E-0001  2.600354E+0000
  2.039836E-0001  1.363789E+0000
  3.941652E-0001 -6.386384E-0001
 -9.488210E-0001 -4.021477E-0001
  3.925044E-0001 -1.782063E+0000
 -1.865712E-0002 -2.203073E+0000
  1.395686E+0000 -2.144335E+0000
  2.887376E-0001 -1.812759E+0000
  2.200505E-0001 -1.363459E+0000
  7.661606E-0001 -1.226331E+0000
 -3.317326E-0002 -1.817851E+0000
 -7.357362E-0001 -2.114517E+0000
  9.137327E-0002 -4.847335E-0001
  7.473094E-0001 -7.862037E-0001
  2.135787E-0001 -1.994589E+0000
  1.772175E-0001 -3.340368E-0001
 -2.096647E+0000  1.501195E-0001
 -5.920062E-0001  8.104864E-0001
  2.598588E+0000  1.345521E+0000
  1.925206E+0000 -7.648437E-0001
  9.679393E-0001 -1.686844E+0000
 -2.273713E+0000 -2.017579E+0000
 -2.867051E-0001 -1.618794E+0000
 -1.820571E-0001 -1.821185E+0000
  4.554478E-0001 -7.129622E-0001
 -1.502421E+0000 -5.388682E-0001
 -6.363871E-0001 -3.146294E-0001
 -8.642838E-0001  4.480960E-0001
 -1.112596E+0000  9.695307E-0001
 -8.445301E-0001  9.290305E-0001
  1.411095E+0000  1.428024E+0000
  5.204392E-0001  1.603758E+0000
 -1.383604E+0000  9.982470E-0001
 -2.240687E+0000 -1.727782E+0000
 -4.671082E-0001 -1.440525E+0000
 -1.354820E+0000 -1.661545E+0000
 -8.290376E-0001 -3.609683E-0001
  6.409121E-0002  1.821617E+0000
  1.272562E+0000  1.888841E+0000
  1.761715E+0000 -3.974509E-0001
  1.166620E+0000 -4.080705E-0001
 -1.175986E+0000 -7.358299E-0001
 -1.215879E+0000  7.932118E-0001
  8.149817E-0001 -3.150962E-0001
 -7.539102E-0002  1.050685E+0000
 -6.196496E-0001 -6.152361E-0001
 -2.118635E-0002 -5.089741E-0001
  6.781549E-0001 -7.710442E-0001
 -2.405444E-0001 -2.107468E+0000
  1.647936E+0000 -3.446430E-0001
 -1.112835E-0001 -1.360940E+0000
 -4.711837E-0002 -1.768667E+0000
  3.655461E-0001  6.411996E-0001
 -1.381685E+0000 -9.527839E-0001
  1.253306E+0000 -2.178520E+0000
  1.661497E+0000  1.449588E+0000
  5.700334E-0001  1.121653E+0000
  1.193667E+0000  2.080824E+0000
  1.622153E+0000  1.380762E+0000
 -2.522414E-0001 -1.885286E-0002
 -4.395741E-0001  1.602540E-0001
  9.148287E-0001  8.678916E-0002
  9.042299E-0001 -1.410697E+0000
  2.012384E+0000 -1.004659E+0000
  2.045372E+0000 -1.700580E+0000
  4.929191E-0001  6.124445E-0001
 -1.337445E+0000  2.501627E+0000
  1.343736E+0000  1.103093E+0000
  7.111249E-0002 -2.907915E-0001
  1.148679E+0000  4.359589E-0001
  1.163973E+0000  2.942342E-0001
  7.363762E-0001 -1.587684E+0000
 -4.697048E-0002 -9.904579E-0001
 -3.777551E-0001 -1.216995E-0001
 -3.103337E-0001 -2.261294E+0000
  3.291291E+0000 -1.777610E+0000
  3.853472E+0000 -1.761936E+0000
  6.030439E-0001 -2.170116E+0000
 -1.416963E+0000 -1.739993E+0000
  6.154203E-0001 -1.426103E+0000
 -2.410707E-0001 -1.189857E+0000
 -1.706875E+0000 -9.790866E-0001
 -1.596384E+0000 -1.911385E+0000
 -1.018550E+0000 -1.322174E+0000
  3.805397E-0001 -1.460618E+0000
 -2.561957E+0000 -4.341712E-0001
 -3.625021E+0000  4.391540E-0001
 -1.716740E+0000 -2.636877E+0000
  2.002228E+0000 -1.886996E+0000
  1.996113E+0000 -1.042428E-0001
 -1.569737E+0000  3.844040E-0001
 -2.788354E+0000 -2.007874E+0000
 -1.128537E+0000 -1.521830E+0000
  1.270902E-0001 -1.132443E+0000
  1.206821E+0000 -9.159425E-0001
 -3.582166E-0001 -3.664622E-0002
  1.342921E+0000  6.135350E-0001
  1.606004E+0000 -6.358577E-0001
  1.529543E+0000  1.137470E+0000
 -3.467963E+0000 -2.095342E-0001
 -3.135301E+0000 -2.494774E+0000
 -8.865429E-0001 -5.870019E-0002
  2.836582E+0000  1.476340E+0000
  1.248858E+0000  4.970571E-0001
 -1.349235E+0000 -1.990589E+0000
  1.155426E+0000 -2.371430E+0000
  9.498113E-0001  2.584421E-0001
 -1.354760E+0000  4.222558E-0001
  1.183048E-0002  7.858308E-0001
  5.331232E-0001 -6.041565E-0001
 -2.118692E+0000 -5.759462E-0001
 -3.958757E-0002  1.462317E+0000
 -1.050386E+0000  1.693133E+0000
 -8.337762E-0001 -2.781469E-0001
 -1.004975E+0000  3.094688E-0001
 -2.903444E+0000 -1.114310E+0000
 -2.225532E-0001  6.450029E-0001
  3.278216E-0001  1.300387E+0000
 -4.914753E-0002  9.789919E-0001
 -3.879262E-0001  9.327107E-0001
  1.110725E+0000  1.766349E+0000
 -9.903289E-0001  1.095402E+0000
 -7.211635E-0001  3.019167E-0001
 -6.375686E-0002 -6.096564E-0001
  1.154215E+0000  2.530985E+0000
  9.525649E-0001 -5.014172E-0001
  8.889873E-0001 -2.467903E+0000
  2.402382E+0000 -1.235310E+0000
  3.455777E-0001  5.065549E-0001
 -1.902274E+0000  2.323184E+0000
  2.251076E+0000  2.482566E+0000
  2.255589E+0000  3.029107E+0000
  2.848938E-0001  2.463535E+0000
 -1.998090E+0000 -1.837532E-0001
 -3.346151E-0002 -8.145747E-0001
  1.134587E+0000 -5.044734E-0001
  1.159954E-0001  9.552958E-0001
  7.701173E-0001  4.481690E-0001
  1.622372E+0000  2.025280E-0001
  2.382503E+0000 -1.048207E+0000
  1.842030E+0000  1.064108E+0000
 -1.258158E+0000 -2.220178E-0001
 -1.030792E+0000 -5.056388E-0001
 -8.392949E-0001 -5.208978E-0001
  1.284018E+0000 -4.421579E-0001
  1.802529E+0000 -9.325972E-0001
 -1.616038E-0001 -9.444456E-0001
  3.368292E-0001  9.061406E-0001
 -1.142674E+0000  2.581545E+0000
 -2.305667E-0001  1.160504E+0000
 -8.847607E-0001  2.115059E-0001
  1.304140E+0000 -9.539281E-0001
  1.082207E+0000  1.044333E+0000
  4.662986E-0001  2.052965E+0000
  1.757377E+0000  5.384423E-0001
  7.955856E-0001 -1.261627E+0000
  1.335204E+0000 -1.146547E+0000
  2.950417E+0000  2.158767E+0000
 -2.058204E+0000  3.053163E+0000
 -3.155235E+0000  3.017061E+0000
  5.859069E-0001  1.596483E+0000
  2.603551E+0000  1.699081E+0000
  2.100922E+0000  6.861146E-0001
 -4.448874E-0001 -3.577013E-0001
 -5.630080E-0001 -1.104510E+0000
  1.054472E+0000  6.855274E-0001
  9.443968E-0001 -3.935758E-0002
 -7.955450E-0001  4.800569E-0001
  1.170324E+0000  7.070256E-0002
  2.008868E-0001 -2.495361E-0001
  2.188702E-0001 -1.798797E+0000
  2.831375E-0002 -5.747680E-0001
 -1.167830E+0000  1.052241E+0000
 -1.602662E+0000  3.827964E-0001
 -5.359344E-0001 -2.284758E-0001
 -7.078719E-0002  1.379568E+0000
 -1.011971E+0000  1.946950E+0000
 -3.349247E+0000  1.997183E+0000
 -1.279707E+0000  1.623685E+0000
  6.723532E-0001  2.666510E+0000
  3.370649E+0000  1.431900E+0000
  1.169810E+0000  1.168787E+0000
  1.762410E+0000  2.137584E+0000
  5.704006E-0001  4.630535E-0001
 -9.095085E-0001  3.451935E-0001
 -6.845973E-0001  2.227811E-0001
  1.720696E+0000 -7.198449E-0002
  1.276177E+0000 -2.100893E+0000
  2.850145E+0000 -1.958460E+0000
 -8.997668E-0001 -8.750375E-0001
 -1.262214E+0000 -1.636512E+0000
  7.942406E-0001  4.964944E-0001
  1.701592E+0000  1.154629E-0001
  1.122434E+0000 -8.390882E-0001
 -1.120056E+0000 -1.203572E-0001
 -2.868574E-0001  9.613634E-0001
  5.257518E-0001  1.862558E+0000
  1.054002E+0000 -1.865153E-0001
  1.505313E+0000 -1.258057E+0000
 -9.400494E-0001 -8.122175E-0002
 -5.118768E-0001  2.078734E-0001
 -7.488512E-0001  1.995858E+0000
 -1.903431E+0000  3.739030E+0000
 -1.838681E+0000  5.646683E-0001
  7.364234E-0001  1.418125E+0000
  7.341574E-0001  2.132573E+0000
 -1.139725E-0001 -1.746813E-0001
  2.219902E-0001 -1.077734E+0000
  2.693355E+0000 -1.647714E+0000
  1.242611E+0000  9.921819E-0001
  5.191899E-0001  6.091209E-0001
  5.362658E-0001 -2.787308E+0000
  2.703126E+0000 -1.540333E+0000
  9.805814E-0001  2.961809E-0002
  5.855117E-0001  2.314065E-0001
  4.440584E-0001  4.246731E-0001
  3.198853E-0001 -3.392586E-0001
  5.684468E-0001 -7.374051E-0002
 -2.660545E-0001 -9.153964E-0001
  3.969026E-0001 -1.381526E-0001
 -3.157091E-0001 -1.247520E+0000
  2.593758E-0001 -8.829670E-0001
 -2.244665E+0000  4.297770E-0001
 -1.892696E+0000 -1.811848E+0000
  1.346044E-0001  1.471795E-0001
 -1.727492E+0000 -7.155458E-0001
 -1.584601E-0001 -2.417918E+0000
  1.098024E+0000 -1.523322E+0000
  8.063854E-0001  3.089665E-0002
 -1.627819E+0000 -9.622360E-0001
 -1.144028E+0000 -1.850633E+0000
 -4.084891E-0001 -1.529737E+0000
  5.835538E-0001 -4.483716E-0001
 -6.308499E-0001  2.270156E+0000
 -1.013508E-0001  1.803620E+0000
  8.147231E-0003  2.418434E+0000
 -1.260928E+0000  3.184913E+0000
  9.326791E-0001  1.331488E+0000
  2.175453E+0000  2.520041E+0000
 -4.496016E-0001 -7.469524E-0001
 -2.268715E+0000 -1.474531E-0001
  1.084290E+0000 -1.214216E+0000
  2.796239E-0001  1.003347E+0000
  1.042323E+0000  1.602297E+0000
  2.269730E+0000  4.098358E-0001
  1.116900E+0000 -2.718884E+0000
  1.199145E+0000  8.385976E-0001
  2.753067E-0002  2.250306E+0000
 -3.260579E-0001  8.526102E-0001
 -5.226443E-0001 -1.234463E-0001
  8.040798E-0001  7.584328E-0001
 -7.842180E-0001  6.422190E-0001
 -4.658640E-0001 -2.424803E-0002
 -2.407762E+0000  5.206965E-0001
 -9.329705E-0001 -4.012945E-0002
 -8.868139E-0001 -3.543207E+0000
  6.919958E-0001 -1.216619E+0000
 -1.513494E+0000  4.407306E-0001
 -5.909772E-0001 -2.148543E+0000
  1.910767E+0000 -1.317560E+0000
  1.519382E+0000 -1.257064E+0000
 -1.327474E+0000 -2.455556E+0000
 -1.350434E+0000 -8.722153E-0001
 -7.185503E-0001 -1.011702E-0001
  3.734135E-0001 -3.609647E-0001
 -8.629382E-0001  6.969702E-0001
  1.159023E+0000 -8.150925E-0001
  2.208948E+0000 -1.096535E+0000
  5.786208E-0001 -1.254757E+0000
 -1.003210E+0000  5.868214E-0001
 -4.066017E-0001  4.282951E-0001
  1.114508E+0000 -1.605487E+0000
  2.171484E+0000 -1.278227E+0000
  1.058640E+0000 -1.590741E+0000
 -1.471404E+0000 -7.223312E-0001
 -3.535686E-0001 -4.202601E-0001
  5.380736E-0001 -4.194932E-0002
  1.792479E+0000 -8.400496E-0001
 -3.765456E-0001 -1.476713E+0000
 -8.374126E-0001 -5.615440E-0001
 -3.864382E-0002 -1.983204E-0001
 -1.659534E+0000  2.856938E-0001
 -6.357347E-0001 -1.585445E+0000
 -1.556483E+0000 -3.028125E-0001
 -1.661494E+0000  9.843581E-0001
  4.637971E-0002  1.237849E+0000
  7.872859E-0001  1.264321E+0000
 -8.312922E-0001 -4.889499E-0001
 -2.897783E-0001 -5.032574E-0001
  6.527498E-0001 -1.693419E+0000
  1.218512E-0001  1.135116E+0000
 -3.092311E+0000 -1.091045E+0000
 -1.986192E+0000 -1.473942E+0000
  2.162763E+0000 -8.521863E-0001
  8.498293E-0001 -9.143059E-0001
 -1.327789E+0000 -1.552987E+0000
 -8.410639E-0002 -1.204513E+0000
 -6.384142E-0001 -7.186286E-0001
  1.523794E+0000 -1.430792E+0000
  1.753384E+0000 -6.899640E-0001
  1.611545E+0000  1.215426E+0000
  5.007350E-0001  7.431612E-0001
  4.572506E-0001  7.474060E-0002
 -3.197667E+0000  2.978468E-0001
 -1.971301E+0000 -1.969740E-0001
  5.954550E-0001  2.377640E-0001
  2.132568E+0000  9.261030E-0001
  1.888098E-0001 -5.859171E-0001
 -1.111610E-0001 -1.262672E+0000
 -4.296785E-0002 -8.670910E-0001
 -1.830261E+0000  7.146028E-0001
 -2.817755E+0000  9.544543E-0003
  6.310243E-0001 -1.372557E+0000
  1.858123E+0000 -3.969083E-0001
 -9.340452E-0001 -1.515181E+0000
 -1.965146E-0001 -1.330866E+0000
 -1.991141E-0001  6.623155E-0001
 -3.476242E-0001  9.950776E-0001
  1.859652E-0001 -4.686587E-0001
  9.416466E-0001  5.321918E-0001
 -1.312362E+0000 -2.136949E+0000
 -3.808644E-0001 -1.172075E+0000
 -9.667478E-0001  2.167188E-0001
 -2.379506E+0000  3.799470E-0001
  3.891593E-0001  9.161514E-0001
  1.645415E+0000 -1.014338E-0001
  1.285288E-0001 -9.043661E-0001
 -9.160009E-0001 -1.711672E+0000
 -3.345226E-0001 -1.354804E-0001
  1.177979E+0000 -5.930281E-0002
 -1.130847E-0001 -6.726690E-0001
  1.959979E+0000  9.634459E-0002
 -6.301603E-0001  2.324962E+0000
 -1.789794E+0000 -7.871625E-0001
  2.550271E+0000 -2.787426E+0000
  9.955150E-0001 -3.291837E-0001
 -2.270719E+0000  2.390832E+0000
 -4.351096E+0000  7.876347E-0001
  7.123789E-0001  1.267193E+0000
  2.316954E+0000  1.320687E-0001
  2.398584E+0000  1.064976E+0000
  5.900628E-0001  1.190276E+0000
  1.942848E-0001  2.393998E+0000
 -1.764541E+0000  1.847793E+0000
  4.761837E-0001  2.314777E+0000
 -5.447941E-0001  2.057609E+0000
  4.480474E-0001  4.664553E-0001
  2.112855E-0001 -1.749939E+0000
  2.203422E-0001 -9.477316E-0001
 -4.298261E-0001 -1.478761E-0002
 -2.036584E+0000 -9.541116E-0001
 -1.332574E+0000  3.888105E-0001
 -1.053420E+0000  6.394288E-0001
  1.035998E+0000  2.629732E-0001
 -9.704374E-0003 -9.214010E-0001
  5.598031E-0001 -1.172660E+0000
 -1.022984E+0000  1.626439E+0000
 -2.776575E+0000 -3.135227E-0001
 -6.850464E-0001 -1.275917E+0000
  8.608120E-0001 -1.084515E+0000
 -3.507230E-0001 -1.771530E+0000
  1.459758E-0001 -2.171702E+0000
  2.528127E-0001 -2.391236E+0000
 -7.305590E-0001 -5.395545E-0001
 -2.106233E+0000  1.552332E+0000
 -2.507024E-0001 -2.223891E-0002
  3.104277E+0000  2.215534E+0000
  2.116373E+0000  1.881496E+0000
  1.968671E-0001  1.026125E+0000
  1.519688E+0000  2.531774E+0000
 -1.379775E+0000  1.034200E+0000
 -2.097761E+0000  4.856484E-0001
 -5.253648E-0001 -1.569083E+0000
  2.867892E-0001 -2.013219E+0000
  1.080349E+0000  1.791946E+0000
 -2.344872E+0000 -7.035150E-0001
 -5.181247E-0001 -1.033387E+0000
  2.825205E+0000 -2.787207E-0001
  1.936897E+0000  1.045852E+0000
 -1.676458E+0000 -3.743860E-0001
  1.829790E-0001 -6.858058E-0001
 -8.720262E-0001  1.374941E-0001
 -2.404501E+0000 -9.538750E-0001
 -2.734266E+0000  9.780976E-0001
  1.744382E-0001  2.632302E+0000
  1.694245E+0000  1.000117E-0001
  3.271352E+0000  1.052503E+0000
 -1.021268E+0000  2.654207E+0000
 -3.610448E+0000  1.107564E+0000
 -1.607440E+0000  7.978604E-0001
  1.435075E+0000 -1.420539E-0001
  2.721480E+0000  1.037039E+0000
 -1.753976E+0000 -8.768415E-0001
  2.462299E-0001 -2.283307E+0000
  1.360207E+0000 -5.512641E-0001
  6.536753E-0001 -3.333173E-0001
 -8.137599E-0001  7.151241E-0001
 -8.267827E-0001 -5.966892E-0001
  3.061107E+0000 -1.095940E+0000
  2.273845E+0000  4.078334E-0001
  1.690890E-0002  1.126375E+0000
  5.151713E-0001  9.245640E-0001
  1.039738E+0000  9.994046E-0001
  2.466980E-0001  4.635933E-0001
 -1.856801E+0000 -4.146962E-0001
 -2.216907E-0001  5.608369E-0001
 -5.000405E-0001 -1.169043E+0000
 -4.858333E-0001 -5.045705E-0001
 -1.491298E+0000 -6.957430E-0001
 -8.789140E-0001 -1.749980E-0001
 -6.233662E-0001  4.429979E-0001
 -2.320226E+0000  1.798859E+0000
 -2.153227E+0000  1.203310E+0000
  5.629303E-0001  2.461995E+0000
  3.183186E+0000  3.919071E+0000
  1.130051E+0000  2.225664E+0000
 -1.532742E+0000  1.442894E+0000
  7.185302E-0003  1.736873E+0000
  3.717202E+0000  1.056970E+0000
  9.039604E-0001  1.116212E+0000
 -5.127831E-0001 -7.477018E-0001
 -3.116782E-0002 -7.097806E-0001
  9.167333E-0001 -7.761375E-0001
 -1.197467E+0000  3.547337E-0001
 -1.084714E+0000  9.841092E-0002
 -2.106270E+0000 -9.640052E-0001
  8.353369E-0001 -2.790420E+0000
  1.363148E+0000 -1.633148E+0000
  8.784212E-0002  3.177580E-0003
 -1.939858E+0000 -4.418162E-0001
 -8.171442E-0001 -2.117072E+0000
  1.325587E+0000 -2.058593E+0000
  7.232161E-0001 -6.544603E-0001
 -2.801460E+0000  3.913088E-0001
 -1.374888E+0000  5.230519E-0001
 -2.867003E+0000  6.034458E-0001
 -2.157024E+0000  2.827953E-0001
 -9.308182E-0002 -2.064440E+0000
  2.748582E+0000 -2.302723E+0000
  8.139938E-0001  1.254355E+0000
 -1.418929E+0000  5.453690E-0001
  7.479545E-0001  1.386305E+0000
  5.543612E-0001  2.827779E-0001
  3.225649E+0000  3.393903E-0001
  6.357185E-0001  1.127021E+0000
 -2.258454E+0000  1.435800E-0001
  1.532297E+0000  7.228250E-0001
  6.842231E-0001 -5.639958E-0001
  3.672536E-0001 -1.275448E+0000
 -3.126918E-0001 -1.463495E+0000
 -1.231728E+0000 -1.784797E+0000
 -9.060031E-0001  5.867350E-0001
 -1.604916E+0000  1.337985E+0000
 -1.459481E+0000 -4.498923E-0001
  1.716411E+0000  1.465034E+0000
  1.237763E+0000  2.964697E+0000
 -2.936742E+0000  6.365086E-0001
 -1.780120E+0000  6.604493E-0001
  1.361395E+0000  4.797298E-0001
 -3.565244E-0001 -2.619192E-0001
  1.412830E+0000  2.663353E+0000
 -2.905343E+0000  1.481901E-0001
  2.879427E-0001  4.205670E-0001
  1.132875E+0000  6.251876E-0001
  4.657530E-0001  1.360986E+0000
 -6.413699E-0001 -2.230634E-0001
 -1.026053E+0000 -1.184752E+0000
 -6.711368E-0001  9.037915E-0001
 -2.632763E-0001  7.325975E-0001
  4.067484E-0001 -1.427706E+0000
 -7.084491E-0001  5.443387E-0001
 -1.239590E+0000  2.816045E+0000
 -2.074590E+0000  1.459021E-0001
  1.667463E+0000 -1.454541E+0000
  4.298134E+0000  4.901235E-0002
  1.458424E+0000  1.147710E+0000
 -1.319289E+0000  1.429802E+0000
 -2.196760E+0000 -4.579775E-0002
 -6.515867E-0001 -7.148382E-0001
  1.067994E+0000 -2.277873E+0000
  1.061791E-0001 -2.764208E+0000
  2.635450E-0001 -1.281692E+0000
 -7.495810E-0002 -7.978119E-0001
 -1.526483E-0001 -4.266910E-0002
  3.084885E+0000  1.320475E-0002
  1.431781E+0000 -5.129978E-0001
 -6.788112E-0001  4.304336E-0002
 -2.775963E-0001  2.502097E-0001
 -1.649484E+0000  6.805475E-0001
 -1.859487E+0000  6.522401E-0002
  2.493060E+0000 -7.296674E-0001
  4.096295E+0000  8.707195E-0001
  7.781266E-0001  1.116383E+0000
 -1.687074E+0000 -2.254743E-0001
 -8.136755E-0001  7.576009E-0001
  9.395688E-0001  6.547564E-0003
 -4.541881E-0001 -7.999706E-0002
  1.296114E+0000 -1.079045E+0000
 -1.699582E+0000 -7.158372E-0001
 -1.531500E+0000 -2.334616E-0001
 -1.873837E+0000 -8.964933E-0001
  1.317601E+0000  3.257273E-0002
  8.118571E-0001 -8.114567E-0001
  3.040517E+0000 -2.826784E+0000
  3.000185E-0001 -2.451400E+0000
 -8.885156E-0001 -1.201828E+0000
 -2.222322E+0000 -2.421866E+0000
  6.208897E-0001 -2.412273E+0000
  1.703443E+0000 -8.214005E-0001
 -2.869074E+0000  2.619670E-0001
 -1.720819E+0000  2.139981E-0001
 -9.252859E-0001  2.034039E+0000
  1.037161E-0001  9.209683E-0001
  1.363930E+0000 -5.632221E-0002
  1.265740E-0001  1.501189E+0000
 -2.361110E+0000  8.201516E-0001
 -1.537371E+0000  1.231331E+0000
 -1.944383E-0001  1.037769E+0000
  1.472827E+0000  1.791170E+0000
 -7.783043E-0001  2.692654E-0001
 -1.771856E+0000 -1.036761E+0000
 -7.384178E-0001 -9.476620E-0001
 -1.226034E+0000  9.871179E-0001
  7.132173E-0001 -9.474577E-0002
  9.398176E-0001 -1.562034E-0001
 -7.584386E-0001  2.826982E-0001
 -6.027500E-0001 -1.316514E+0000
  1.496439E+0000 -2.351319E-0001
  9.387219E-0001 -4.374505E-0001
 -6.156696E-0001  1.844503E-0001
 -4.215400E-0002 -1.854193E+0000
  2.112488E-0001 -2.611136E+0000
 -3.151038E-0001 -2.114350E+0000
 -1.205974E+0000 -1.803884E+0000
 -1.218369E+0000 -2.829425E-0001
 -3.227224E-0001 -8.318795E-0001
  1.670806E-0001 -5.398036E-0001
 -1.708697E-0001  1.241275E+0000
  1.808170E-0001  2.143254E+0000
 -8.761526E-0001  1.984448E+0000
  3.328497E-0001  1.427883E+0000
 -8.379548E-0002  2.193958E+0000
  1.638596E+0000  2.447281E+0000
 -9.937741E-0001  8.069630E-0001
  1.835046E+0000 -5.318509E-0001
 -4.990779E-0001 -1.196938E+0000
  2.476096E-0001 -1.323397E-0001
  5.937071E-0001  4.793843E-0001
 -1.859072E+0000  1.402568E+0000
 -5.984913E-0001  1.463533E+0000
  1.695307E+0000  3.428783E-0001
  3.074903E-0001  1.031308E+0000
 -1.566987E+0000  5.340809E-0002
  8.109214E-0002 -3.026747E-0001
 -1.583249E-0001  4.758362E-0001
 -9.459796E-0002 -7.748366E-0001
 -3.660073E-0001  1.529031E-0002
 -5.951310E-0001  5.916725E-0001
  3.771157E-0001 -1.589662E-0001
 -7.827084E-0001  5.732857E-0001
 -3.407089E-0001 -1.379451E+0000
  2.686299E-0001  3.148640E-0001
 -1.491858E+0000  1.531977E+0000
 -1.480113E+0000 -1.059040E-0001
 -3.804378E+0000 -4.462857E-0001
  1.329615E-0001 -1.218876E+0000
  1.311364E+0000 -2.208068E+0000
  1.152429E+0000 -2.573067E-0001
 -2.947771E+0000 -4.232168E-0001
 -2.910952E+0000 -3.261901E-0001
 -2.887120E-0001 -9.521904E-0001
 -4.894948E-0001  6.916127E-0001
 -1.624236E+0000  1.214961E+0000
 -1.970340E+0000  1.698604E+0000
 -2.722298E+0000  6.571314E-0001
  3.136189E-0002 -9.467663E-0001
  3.002570E+0000 -1.416251E+0000
  2.204740E+0000 -7.727464E-0001
 -9.855345E-0001 -7.036644E-0001
 -1.454750E+0000 -3.965974E-0001
 -8.023505E-0002  6.246369E-0003
  2.666348E+0000  1.340032E+0000
  1.777159E-0001  2.322157E+0000
 -2.657015E+0000 -2.590501E-0001
  1.645376E+0000 -1.566885E+0000
  3.568285E+0000 -8.124492E-0001
  9.778386E-0001 -6.240242E-0001
 -2.536417E+0000  1.563351E-0001
 -3.837980E+0000 -9.773316E-0001
 -8.265260E-0001 -1.088410E-0002
  1.490068E+0000 -8.284735E-0001
  1.966376E+0000 -7.429466E-0001
  1.468704E-0001 -7.904453E-0001
 -3.280112E-0001 -8.590295E-0001
 -2.041545E+0000 -5.324780E-0001
 -2.273520E+0000 -1.560719E+0000
 -1.510886E+0000  9.995268E-0001
 -2.713539E+0000  1.261846E+0000
 -1.957373E+0000  4.395676E-0001
  1.736213E+0000  1.889940E+0000
  1.428570E+0000  1.061747E+0000
 -1.484551E-0002  1.556217E+0000
  4.289122E-0001  3.753413E-0001
  9.675209E-0001  7.299979E-0001
  5.881447E-0001  1.375901E+0000
 -1.791056E+0000  5.406753E-0002
 -1.044895E+0000 -9.579610E-0001
 -2.511646E-0001 -1.839422E+0000
 -2.928732E-0001 -1.884730E+0000
  3.439233E-0001 -5.988089E-0001
 -1.015482E+0000 -3.890226E-0001
  1.208667E+0000  8.516945E-0001
  1.886022E+0000  1.946572E+0000
  2.275353E+0000  9.422554E-0001
 -1.829572E-0001 -3.243009E-0001
  1.723325E-0001 -3.010012E-0001
  8.166294E-0001  7.466826E-0002
 -3.513894E-0001 -1.256143E+0000
 -1.773844E+0000 -6.766026E-0001
  1.255857E+0000 -2.139615E+0000
  2.764514E+0000 -9.360576E-0001
 -1.342609E+0000  1.287583E+0000
 -3.381975E+0000  6.711342E-0001
 -1.432685E+0000 -1.574467E+0000
  2.320334E+0000  6.135137E-0001
  3.105827E+0000  2.710758E+0000
 -1.003088E+0000  3.561476E+0000
 -3.819685E+0000  5.980357E-0001
 -2.669725E-0001  1.234335E-0001
  2.568856E+0000  1.531300E-0001
  1.310759E+0000  1.914345E+0000
 -3.534819E-0001 -6.848514E-0002
 -1.789274E-0001  2.684486E-0002
 -2.020918E-0001  1.642576E+0000
  9.464918E-0001  2.429523E+0000
 -1.104977E+0000  8.768213E-0001
 -1.785003E+0000 -2.064490E+0000
  1.558921E+0000 -4.835221E-0001
  1.196416E+0000  5.937943E-0001
 -1.451513E+0000  1.502563E+0000
 -2.220650E+0000 -5.499153E-0001
  8.753237E-0001  3.336852E-0001
 -2.041768E-0001  8.505820E-0001
 -2.222444E+0000  6.406478E-0001
  8.147191E-0001 -9.541939E-0001
  1.575678E+0000 -7.444649E-0001
  1.843582E+0000 -2.197581E-0001
  1.040846E+0000 -2.393361E+0000
  5.364942E-0001 -1.413845E+0000
 -5.137259E-0001  3.114424E-0001
 -2.281465E+0000  1.265559E+0000
  3.789354E-0001 -1.159233E+0000
  5.656605E-0001 -1.008295E+0000
 -4.413335E-0002 -4.773647E-0001
  9.485828E-0001 -1.555778E-0001
 -1.660754E+0000 -1.067735E+0000
 -1.840147E+0000  3.310643E-0001
 -3.414459E-0001  9.124164E-0002
  7.833590E-0001 -1.694432E+0000
 -2.231644E-0001 -1.617884E+0000
 -4.105003E-0001 -5.547085E-0001
 -1.836833E-0001 -4.538948E-0001
  2.121847E+0000  1.230842E+0000
  2.023188E+0000 -1.292212E+0000
  7.765167E-0001 -2.079159E+0000
  9.068453E-0001 -8.733872E-0001
  4.056596E-0001  3.195890E-0001
  1.117570E+0000  6.703638E-0001
  3.765546E-0001 -2.153225E-0001
 -2.429764E+0000  4.493568E-0001
 -1.665572E+0000 -2.126675E+0000
  1.400323E+0000 -1.064004E+0000
  2.753761E+0000 -8.653042E-0001
  1.757684E+0000  4.424587E-0001
  5.279824E-0001  2.072686E+0000
 -1.212878E+0000  2.189251E-0001
 -3.023657E+0000 -1.015639E-0002
 -1.232040E+0000 -6.157882E-0001
  3.344346E-0001  1.439486E-0001
  2.775255E-0001 -1.001997E+0000
 -1.912068E+0000 -1.551700E+0000
 -2.600495E-0001 -1.929358E+0000
  1.278182E+0000 -1.004046E+0000
  1.096065E+0000 -7.662215E-0001
  2.285864E-0001 -9.265567E-0002
  6.593175E-0001 -2.416195E-0001
  1.607928E-0001  1.695431E+0000
 -1.051588E+0000 -9.035250E-0001
  1.574656E+0000 -9.874594E-0001
  2.130857E+0000  1.863520E+0000
 -1.699000E+0000  1.819470E+0000
 -2.416439E+0000  8.145620E-0001
  1.255403E+0000  2.693721E+0000
  2.234376E+0000  2.001589E+0000
  3.329476E-0001  1.037490E+0000
 -1.817435E+0000 -6.545467E-0002
 -1.280653E+0000 -2.419647E-0001
 -1.560484E+0000 -1.308557E+0000
  1.389335E+0000 -3.264843E+0000
  3.002992E+0000 -4.218873E-0001
 -1.665991E+0000 -7.418471E-0001
 -1.058539E+0000 -5.296824E-0001
  1.759489E+0000 -5.801121E-0001
  1.191282E+0000  1.178230E+0000
 -1.456021E+0000  3.708872E-0001
 -1.745447E+0000 -3.250042E-0001
  1.456015E-0001 -2.224660E-0001
  4.931138E-0001  1.053459E+0000
  2.939609E-0001  1.146958E+0000
  2.176094E-0001  3.233370E-0001
 -7.975130E-0001  6.880771E-0001
  5.819899E-0002 -1.128723E+0000
  1.950905E-0001 -2.235646E+0000
  9.078970E-0001 -1.943077E+0000
  2.316462E+0000 -6.835668E-0001
 -3.155730E-0001  1.618347E-0001
  2.939847E-0001 -1.403868E+0000
 -3.069071E-0001 -2.106826E+0000
  1.170774E+0000 -6.809626E-0001
  1.029045E+0000  4.248338E-0001
  6.710899E-0001  2.728264E+0000
 -4.876868E-0001  2.191253E+0000
  1.049283E+0000  2.357584E-0001
  9.348742E-0001  1.480275E-0001
 -7.091079E-0001  4.202606E-0001
 -4.822933E+0000 -8.670836E-0001
 -3.802510E-0001 -2.743006E+0000
  2.000493E+0000 -2.075102E+0000
  3.076197E+0000 -1.513665E+0000
  3.829634E-0002 -2.298330E+0000
 -2.190428E-0001 -2.116967E+0000
  1.180308E+0000 -2.028542E+0000
  4.350600E-0001  2.651841E-0002
  4.083411E-0001 -2.797432E-0001
 -1.047679E+0000  1.915459E+0000
  2.765179E-0001  1.442048E+0000
 -1.185885E-0001 -5.537632E-0002
  1.835938E+0000 -5.251370E-0001
 -5.936026E-0001  6.619870E-0001
  1.100480E+0000  3.795246E-0002
  8.417559E-0001  1.045515E+0000
 -2.737391E-0001  9.806587E-0001
 -1.702226E+0000  8.007916E-0001
 -1.756095E+0000 -1.843554E+0000
  5.729088E-0001 -1.448114E+0000
  6.462089E-0001 -5.058993E-0001
 -8.025267E-0001  6.366952E-0001
 -2.284218E+0000 -2.306159E-0001
  3.878399E-0002 -3.760092E-0003
  1.998541E+0000  1.297853E+0000
 -6.880309E-0001  5.165420E-0001
  2.794784E-0001 -5.039665E-0003
 -1.486699E+0000 -6.718895E-0001
 -3.985824E-0001  5.759699E-0001
  7.552625E-0001 -2.402921E+0000
  1.801077E+0000 -2.138666E+0000
  1.098795E+0000  1.080184E+0000
 -1.330248E+0000  1.100645E+0000
 -3.883853E+0000  5.832883E-0001
  7.704486E-0001 -3.123507E-0001
  5.845842E-0001  6.905746E-0001
 -3.778401E-0001  9.538612E-0001
 -2.532875E+0000 -9.291207E-0001
 -2.350782E+0000 -5.417266E-0001
  1.781370E+0000 -2.970684E-0001
  3.325509E-0001 -2.205529E-0001
  1.316648E+0000  1.055595E+0000
 -1.141419E+0000 -2.774559E-0002
 -1.373591E-0001 -1.181148E+0000
  1.755169E+0000 -2.214713E+0000
  2.582112E-0001 -3.524334E+0000
 -1.791541E+0000 -8.357807E-0001
 -2.145830E+0000 -1.783588E+0000
 -7.060658E-0001 -1.208216E+0000
  1.298581E+0000  1.484769E+0000
 -1.670068E+0000  1.909424E+0000
 -5.227561E-0001  9.750099E-0001
 -1.576934E-0001  1.610895E+0000
 -5.038081E-0001  3.305871E+0000
 -4.898869E-0001  1.104015E+0000
 -9.723235E-0001  6.082197E-0001
 -2.215885E+0000  1.513996E+0000
 -2.258966E-0001  1.804846E+0000
  1.613004E+0000  9.367034E-0001
  2.529251E+0000  8.800023E-0001
  2.623437E+0000  1.244479E+0000
  1.618354E+0000  6.785756E-0001
  1.237000E-0001  3.681473E-0001
 -2.120249E+0000  1.020654E+0000
 -3.047395E-0001  1.535187E+0000
 -2.008715E-0001  8.689008E-0001
  3.256749E-0001  3.588957E-0001
 -3.347920E-0001 -6.602982E-0002
  7.503822E-0001 -1.395390E+0000
  3.336173E-0001  1.936462E-0001
 -1.499937E+0000 -1.528651E-0001
 -1.661402E+0000  1.576594E+0000
  2.123724E-0001 -4.526846E-0001
  1.065793E+0000  6.235648E-0001
 -1.055190E+0000 -2.866242E-0001
  2.936988E-0001 -1.081956E+0000
 -1.292487E+0000 -6.486171E-0002
 -1.078586E+0000 -2.237532E+0000
  2.570708E+0000 -2.592471E+0000
 -9.717585E-0001 -2.226023E+0000
 -2.100994E+0000 -1.783063E+0000
 -2.759217E+0000 -1.227649E+0000
  1.451299E+0000 -9.075510E-0001
  4.600148E-0001  7.208102E-0001
  1.038839E+0000  8.906634E-0001
  9.572313E-0001  5.101321E-0001
  2.050209E-0001 -8.107333E-0002
  9.476912E-0001  3.461659E-0002
 -1.438468E-0001 -1.701102E+0000
  1.794479E-0001 -9.954550E-0001
  2.865912E-0001 -5.657963E-0001
 -9.436088E-0001 -8.095571E-0001
 -1.983126E+0000 -6.885338E-0002
  8.929827E-0001 -2.005200E-0001
  2.034411E-0001 -1.203834E-0001
 -1.240216E+0000 -1.280063E+0000
 -4.574663E-0001 -1.312308E+0000
  2.616296E+0000  5.658824E-0001
  3.094340E-0001 -8.586502E-0001
 -4.695673E-0001 -3.585513E-0001
 -9.565590E-0002 -1.542451E+0000
  2.018227E+0000 -3.825726E-0002
 -4.544176E-0001  5.291655E-0001
 -1.225909E+0000 -7.915256E-0002
 -2.340918E+0000  4.605013E-0001
 -6.664464E-0002  5.230061E-0001
 -1.794872E+0000 -3.129124E-0001
 -5.962093E-0001 -1.198135E+0000
  3.001893E-0001  4.388789E-0001
 -4.665025E-0001  1.196863E+0000
  1.352672E+0000  2.316076E-0001
 -6.754435E-0001  7.912384E-0001
 -4.405620E-0001  4.007080E-0001
 -5.683056E-0001 -7.336332E-0001
 -1.660784E+0000 -7.876245E-0001
 -5.120341E-0001 -1.642822E+0000
  1.912544E-0003 -1.825226E+0000
 -7.350553E-0001 -1.208473E+0000
  6.149698E-0001 -3.439079E-0001
 -1.279938E+0000  4.349272E-0001
 -2.097581E+0000  2.089930E+0000
 -1.299519E+0000  1.182632E-0001
  1.320667E+0000  8.158624E-0002
  4.649223E-0001 -1.346992E+0000
  6.185737E-0001 -1.173552E+0000
  6.342875E-0001  1.625343E+0000
 -1.448632E+0000  2.323400E+0000
 -2.863174E+0000  2.584608E+0000
 -2.776037E-0001  5.591708E-0001
  2.017590E+0000  1.400048E+0000
  2.641262E+0000  1.378828E+0000
 -1.324766E+0000  2.587527E+0000
 -2.097913E+0000  1.100676E+0000
 -1.325632E-0002  1.976125E+0000
  1.414205E+0000  2.043574E+0000
 -3.684383E-0001  8.287742E-0001
 -2.609345E+0000  1.605411E-0001
 -2.948233E+0000  1.258418E+0000
 -9.385031E-0002 -1.088263E+0000
  4.036442E+0000  6.745160E-0001
  3.126621E+0000  1.307391E+0000
  8.174057E-0002  2.081258E+0000
 -7.153669E-0001 -6.533042E-0001
 -4.018784E-0001  1.147686E+0000
  9.356303E-0001  1.363694E+0000
 -7.644842E-0001  4.271030E-0001
 -1.154147E+0000 -1.736393E+0000
 -7.623539E-0001 -1.214713E+0000
 -2.817872E+0000 -7.460186E-0001
 -2.043201E+0000  4.324613E-0001
  1.074970E+0000 -1.256340E+0000
  2.711991E+0000 -3.651053E-0001
  1.941563E+0000 -1.427849E-0001
 -3.697298E+0000 -1.684132E+0000
 -4.048411E+0000 -4.551542E+0000
  6.856287E-0001 -2.835036E+0000
  2.339891E+0000  1.597991E+0000
 -1.379619E+0000  2.506158E+0000
 -9.750297E-0001  5.051259E-0001
 -1.650646E+0000 -4.073963E-0001
  5.455578E-0001  4.052253E-0002
  1.300494E+0000 -1.270452E+0000
 -1.595854E+0000 -1.031327E+0000
 -2.966274E+0000  4.326976E-0002
  5.071569E-0001 -7.273470E-0001
  1.531604E+0000 -1.490357E+0000
  4.642129E-0001  1.985712E-0001
  1.496458E+0000 -7.333652E-0001
  1.188884E+0000  1.095516E+0000
 -2.509119E+0000  2.223261E+0000
 -3.424175E+0000  3.502970E-0001
  6.159578E-0001 -1.520911E-0001
  2.559712E+0000 -3.935405E-0001
 -2.715286E+0000 -1.837165E+0000
 -2.145336E+0000 -2.385076E+0000
  4.448954E-0001 -1.148580E+0000
  2.474645E+0000  1.242674E+0000
 -8.340940E-0001  6.090073E-0001
  1.408139E-0001 -1.056757E+0000
  1.821182E+0000  1.087706E+0000
  1.486971E+0000  1.843281E+0000
 -1.503929E+0000 -2.170614E-0001
 -1.634074E+0000  3.642097E-0001
 -9.043611E-0001  1.047434E+0000
  1.333360E+0000 -3.214376E-0001
  8.503740E-0001 -8.463836E-0002
 -1.568503E-0001  1.480343E+0000
 -3.829033E-0001 -5.121163E-0001
 -6.773406E-0001 -6.126602E-0001
 -1.502782E+0000  6.175971E-0001
 -4.604093E-0001 -1.397546E-0001
 -1.082108E-0001  2.598524E-0001
  7.503484E-0004  5.740633E-0001
 -2.733700E+0000  1.599674E+0000
 -6.907484E-0001 -7.119515E-0001
  1.617561E+0000  1.039393E+0000
  1.306147E+0000  1.651953E+0000
 -7.087586E-0001  3.868893E-0002
 -1.127136E+0000 -4.312567E-0001
  2.245043E+0000 -6.500006E-0001
  1.047830E+0000  1.975814E+0000
 -1.390408E+0000  9.448004E-0001
 -3.159059E+0000 -1.009919E+0000
 -1.635895E+0000 -2.878277E-0001
 -6.564715E-0001 -2.151896E+0000
  1.419334E+0000 -9.565536E-0001
  2.974319E-0001  5.337746E-0001
 -7.417593E-0001  2.451447E+0000
 -1.715537E+0000  2.157724E+0000
 -5.442802E-0001  2.519575E+0000
 -4.054134E-0002 -8.984758E-0001
  9.222758E-0001 -8.801990E-0001
  2.375029E+0000 -1.764174E+0000
  1.735092E+0000 -1.719196E+0000
 -2.144879E+0000 -7.891049E-0001
 -3.642601E+0000 -5.856131E-0001
 -1.463268E+0000  1.004839E+0000
  1.568391E+0000 -4.477111E-0002
  2.631300E+0000  6.119912E-0001
  1.705025E+0000  1.307046E+0000
 -7.079230E-0001  7.024573E-0001
 -2.097440E-0001  2.926134E-0002
  1.133371E+0000 -1.207451E+0000
  8.799285E-0001 -1.811733E+0000
 -6.268878E-0001 -1.532875E+0000
 -9.483775E-0001 -1.039242E+0000
  1.024021E+0000 -2.499694E+0000
  6.656809E-0001 -1.889790E-0001
 -3.590327E+0000  1.725798E+0000
 -1.954372E+0000  9.937919E-0002
  1.862060E+0000  5.435492E-0001
  2.747803E+0000  1.717222E+0000
  1.043658E+0000  8.179588E-0002
 -8.478487E-0001 -2.044529E+0000
 -8.024410E-0001 -2.682071E+0000
  1.515724E-0001 -3.435888E-0001
 -4.125356E-0001  7.272739E-0001
 -1.937589E+0000  1.255492E+0000
 -7.338581E-0001 -7.062912E-0001
  1.731721E+0000  8.279306E-0002
 -1.146415E+0000  7.794835E-0001
 -1.167574E+0000 -1.171903E+0000
 -1.089480E+0000  3.328236E-0001
  1.310378E+0000  1.009746E+0000
  1.350536E+0000  2.397390E+0000
 -1.530472E+0000  1.525491E+0000
 -2.449839E+0000 -8.291235E-0002
 -9.216626E-0002 -6.595933E-0001
  8.860117E-0001  1.340336E+0000
  2.304520E+0000  2.121322E+0000
  2.611493E+0000  1.217109E+0000
  3.823379E-0001  2.934152E+0000
  1.249889E-0001  8.014042E-0001
  1.179302E+0000  2.759487E-0001
  2.073288E+0000 -9.739527E-0001
  2.237748E-0001 -2.525417E+0000
  3.235491E-0001 -1.720382E+0000
 -4.057062E-0001 -2.179779E+0000
  2.392407E-0001 -6.249227E-0001
  5.451495E-0001  8.663596E-0003
 -2.041391E+0000 -2.748329E-0001
  1.372633E-0001 -1.232043E+0000
  9.121153E-0001 -2.266999E-0001
  1.305657E+0000  1.158701E+0000
  7.360373E-0002  2.963805E-0001
 -1.391805E-0001 -2.448917E+0000
  9.136616E-0001 -1.197450E-0001
 -1.728449E+0000 -4.828168E-0001
 -1.477272E+0000 -2.132222E+0000
  8.995577E-0001 -1.242993E+0000
  1.928171E+0000 -1.044312E-0001
 -2.345970E-0001  3.494001E-0001
 -1.427238E+0000  2.341858E+0000
 -2.446474E+0000 -2.555897E-0002
  8.702987E-0001  8.737291E-0002
  3.263740E+0000  1.900633E+0000
 -1.650168E+0000  9.315219E-0001
 -3.094783E+0000 -1.260769E+0000
 -6.426057E-0001 -2.203631E+0000
  1.658548E+0000  1.282144E+0000
 -1.190110E+0000 -1.026786E-0001
 -1.369017E+0000 -1.550483E+0000
  1.133715E+0000  3.054154E-0001
 -3.317438E-0001  1.852035E-0001
 -3.823820E-0002 -1.064350E+0000
 -1.036376E+0000  1.452236E+0000
 -7.718839E-0001 -1.796917E-0001
  4.542204E-0001 -1.151438E+0000
  1.469862E+0000 -8.723074E-0001
 -3.902875E-0001 -2.034360E+0000
  7.722303E-0001 -1.511543E+0000
 -1.096182E+0000  2.750957E-0001
 -1.569640E+0000  2.433533E+0000
  5.830312E-0001  1.214490E+0000
  1.353067E+0000  2.020971E-0001
 -3.343929E-0001  8.823739E-0001
 -1.301859E+0000 -1.602537E+0000
  3.209448E-0001 -1.235885E+0000
  1.033987E+0000  7.657235E-0001
 -2.748619E-0001  1.561692E+0000
 -1.125784E+0000 -5.051450E-0001
 -3.901572E-0001  4.036644E-0001
  1.458573E+0000  1.012670E+0000
 -2.076112E+0000  3.127878E+0000
 -1.960490E+0000  7.123774E-0002
  8.413432E-0001  1.064463E+0000
  1.579187E+0000  1.012084E+0000
 -1.397315E+0000  2.241910E+0000
 -2.344258E+0000  1.610869E-0001
  6.063882E-0001  4.548359E-0001
  4.308245E-0001 -4.904658E-0001
  1.222460E+0000 -8.175713E-0001
  1.022402E+0000  2.449029E-0001
 -1.491384E+0000  5.894523E-0001
 -6.538187E-0001  1.170396E+0000
  8.523050E-0001  2.222931E+0000
 -2.506637E-0001  1.359529E-0001
 -5.885658E-0001 -1.471377E+0000
  6.795568E-0001 -2.822379E+0000
  1.591711E+0000 -2.007901E+0000
  2.246289E+0000 -1.685400E+0000
  9.645421E-0001  1.546583E-0001
 -1.461451E+0000 -1.149429E+0000
  8.402056E-0001 -4.157477E-0001
  2.128565E+0000 -1.564811E+0000
  1.002612E-0001 -2.552322E-0001
  5.371251E-0002  8.431979E-0001
 -9.075090E-0001  2.688880E+0000
 -2.883312E+0000  2.522822E+0000
 -2.279295E+0000  2.152710E+0000
 -1.821083E-0001  7.955726E-0001
  2.233452E+0000  9.242556E-0001
  2.277876E+0000  2.643074E+0000
  3.355909E-0001  3.520358E+0000
 -1.479924E+0000  3.691925E+0000
 -2.756650E+0000  2.864717E+0000
  2.403443E-0001  9.227144E-0001
  1.606445E+0000  1.169775E+0000
 -4.059860E-0004  1.702871E+0000
 -7.058627E-0001  2.981269E-0001
 -8.816012E-0001 -1.277000E+0000
 -8.830825E-0001 -1.102068E+0000
  2.530039E-0001  7.810790E-0001
 -1.102376E+0000  8.481045E-0001
  9.923250E-0002 -1.700518E+0000
  1.783373E+0000 -8.210491E-0001
 -1.262130E+0000 -7.525448E-0001
 -1.766511E+0000 -9.287021E-0001
 -1.737171E+0000 -5.846519E-0001
  5.321012E-0001  2.799071E+0000
 -2.651575E+0000  6.748179E-0001
  7.445648E-0001 -1.907621E+0000
  2.473395E+0000 -5.733544E-0001
 -1.377708E+0000  7.601415E-0001
 -1.526164E+0000  1.707529E+0000
  2.751297E-0001  1.367962E+0000
  7.892875E-0001  2.019194E+0000
  6.436295E-0001  1.253197E+0000
  1.924672E-0001  8.061278E-0001
 -1.013929E+0000 -2.786154E-0001
  2.250623E-0001 -2.200426E+0000
  4.037863E-0001 -1.289986E+0000
  1.513594E+0000 -2.339598E-0001
  1.378704E-0002 -6.285903E-0001
  4.857595E-0001 -2.269774E+0000
  3.647665E-0001 -1.786058E+0000
 -7.782474E-0001 -1.727420E+0000
 -1.842087E+0000 -1.184701E+0000
 -8.279230E-0001 -1.804915E+0000
  8.982017E-0001  8.469217E-0001
  7.988116E-0001  2.177567E+0000
 -1.191747E+0000  7.254352E-0001
 -2.069198E+0000 -2.974013E-0001
 -6.037738E-0002 -3.582667E-0001
  9.036184E-0001 -1.291513E+0000
 -5.107641E-0001 -1.630034E+0000
 -1.891159E+0000 -2.693574E+0000
  6.609468E-0001 -5.225024E+0000
  1.707130E+0000 -1.262398E+0000
  7.846464E-0001 -1.834509E+0000
  8.357367E-0001 -3.079185E+0000
  1.397634E-0001 -1.766324E+0000
 -6.809853E-0001 -7.724134E-0001
 -2.357556E+0000 -1.788191E+0000
 -1.570707E+0000 -1.354324E+0000
 -8.273285E-0001 -1.074302E+0000
  8.326833E-0001 -5.004993E-0001
  3.054244E-0001  4.813635E-0001
  8.252065E-0001 -9.948673E-0001
  1.288049E+0000 -1.871707E+0000
  9.260027E-0002 -1.743967E+0000
 -9.589672E-0002 -1.456486E+0000
  3.549034E-0001 -1.800498E+0000
  1.276561E+0000 -5.011355E-0001
  6.058558E-0001  2.446977E+0000
  1.072882E+0000  8.857633E-0001
  9.543553E-0001 -1.493052E+0000
  8.736302E-0001 -1.721547E+0000
  1.296412E+0000 -4.376091E-0001
  1.591024E-0001 -1.112985E+0000
 -9.779543E-0001 -1.128274E+0000
 -2.779237E-0001  1.385182E+0000
  9.023545E-0001  1.031257E+0000
  1.912602E+0000  6.536027E-0001
  6.398374E-0001 -7.983772E-0001
 -8.694030E-0002 -4.813921E-0001
 -9.702647E-0001  2.431176E+0000
 -2.074878E+0000  1.344562E-0001
 -1.300074E+0000 -4.523649E-0002
 -3.048558E-0001 -2.273431E-0001
  3.572919E+0000  7.903909E-0001
  1.754139E+0000  1.324337E+0000
 -1.067494E+0000  1.337529E+0000
 -6.569306E-0001  1.292636E+0000
 -1.820483E+0000  9.903064E-0003
  1.716006E+0000  1.264216E+0000
  5.260315E-0001  1.238221E+0000
 -9.650774E-0001  2.303190E+0000
 -8.560426E-0001 -4.493338E-0001
 -6.310895E-0001  9.450769E-0001
  7.836696E-0003  1.586087E+0000
  5.329363E-0001  2.038853E+0000
 -1.476302E+0000  2.692451E+0000
  1.424669E+0000  9.155488E-0001
  1.115506E+0000 -9.123662E-0001
  2.504716E+0000 -2.671692E-0001
  1.032252E+0000 -2.321515E-0001
 -1.566935E+0000  1.567917E-0001
 -3.502209E+0000 -3.930297E-0001
  1.713482E-0001 -1.967179E+0000
  1.690387E+0000  4.641059E-0001
  4.348974E-0001 -9.819640E-0002
  7.771218E-0001 -1.097069E+0000
  2.181603E+0000 -1.842590E+0000
  3.627424E+0000 -1.018568E+0000
  1.482393E+0000  7.055848E-0001
 -3.521626E+0000  3.733569E-0001
 -7.552775E-0001 -7.976294E-0001
  1.839341E-0001  7.454365E-0001
  3.718313E-0001 -1.287951E+0000
 -4.315898E-0001 -1.567136E+0000
  4.785718E-0001  1.971275E-0001
 -5.155235E-0001 -6.703558E-0001
 -1.190783E-0001 -1.242819E+0000
  6.631487E-0001  1.238489E+0000
 -2.522525E+0000  1.070874E+0000
 -2.562240E+0000 -4.994303E-0001
  1.118990E+0000 -2.100433E-0001
  4.394051E+0000 -2.471112E+0000
  8.774846E-0001  1.052023E+0000
 -5.535238E-0001  2.027593E+0000
 -1.075617E+0000  4.032577E-0001
 -1.607362E-0001  1.525301E+0000
 -3.100529E+0000  7.681488E-0001
 -7.802295E-0001  1.186999E+0000
 -7.917971E-0001  1.802908E+0000
 -7.308171E-0001  2.864208E+0000
  9.814857E-0001  2.201036E+0000
  1.125331E+0000  1.057935E-0001
  1.489305E+0000  8.852667E-0001
  1.328084E+0000 -1.652944E-0001
 -2.534101E-0001  4.372309E-0001
 -9.745807E-0001 -2.421970E-0001
  7.831763E-0002 -4.105962E-0001
  4.454388E-0003 -6.840670E-0002
 -1.532360E+0000  4.694973E-0001
 -9.537889E-0002 -6.803808E-0001
  1.361802E+0000  5.718788E-0001
 -8.542402E-0002 -1.254216E-0001
 -4.075132E-0002  1.685315E-0001
  7.728689E-0001 -4.558615E-0001
 -4.048597E-0002 -5.574786E-0001
  1.598408E+0000  1.252158E-0001
  1.090951E+0000 -4.780820E-0001
 -2.951749E-0001 -1.536055E+0000
  2.761220E-0001  5.701522E-0001
 -6.594468E-0001  1.212794E+0000
 -1.790042E+0000  1.440544E-0001
 -1.445655E+0000 -1.357497E+0000
  1.761528E+0000 -1.179312E+0000
  8.191054E-0001  2.757204E-0001
  2.601894E+0000  8.787907E-0001
 -2.761191E-0001  3.333142E-0001
 -3.326061E-0001 -5.396421E-0001
  1.377164E+0000 -5.026570E-0001
  5.223908E-0001  1.132611E+0000
  3.073743E-0001  1.851668E+0000
  1.378267E+0000  2.306797E+0000
 -2.273300E-0001  4.125360E+0000
 -1.400334E+0000  5.429281E-0001
  2.278537E+0000 -2.938909E-0001
  2.961812E+0000 -2.642311E-0001
  7.239415E-0001 -4.086879E-0001
  4.042475E-0001 -1.761218E+0000
 -2.229578E-0001 -1.663416E+0000
 -1.490312E+0000 -2.830452E+0000
 -1.207783E-0001 -5.475996E-0001
  6.765716E-0001 -2.257991E-0001
  1.660501E-0001  1.650943E+0000
 -2.074926E+0000  1.532350E+0000
 -2.587785E-0001  4.341213E-0002
  2.659122E+0000 -3.279033E-0001
  1.346958E+0000  2.135535E+0000
  1.037835E-0001  9.467503E-0001
 -3.032053E+0000 -7.910775E-0001
 -1.236131E+0000 -5.891134E-0001
  1.820000E+0000 -2.043530E+0000
  2.606868E+0000  4.345894E-0001
 -1.184091E+0000  1.882811E-0001
 -1.898264E+0000 -8.005628E-0001
 -5.505551E-0002 -7.115923E-0001
 -1.135763E+0000 -2.335596E+0000
  1.800880E+0000 -1.825729E+0000
  6.804000E-0001 -1.545245E+0000
 -3.495253E-0001 -1.613611E+0000
 -2.859881E+0000 -1.264424E+0000
 -1.612770E+0000 -4.130016E+0000
  1.990766E+0000 -8.199925E-0001
  2.400381E+0000 -1.950209E-0001
 -7.880954E-0001 -1.657332E-0001
 -9.258956E-0001 -5.830258E-0001
  1.285686E+0000 -1.733074E+0000
  2.112308E+0000 -4.100769E-0001
 -3.970001E-0001  5.824921E-0001
 -8.361771E-0001 -6.154159E-0001
 -7.682437E-0001 -1.025474E+0000
  2.670156E+0000 -3.821022E-0002
  3.102655E-0001  7.623000E-0001
 -3.389082E-0002 -3.623922E-0001
 -2.199028E+0000 -2.477189E+0000
  4.997878E-0001 -1.902504E+0000
 -2.695600E-0001  8.675695E-0001
 -7.673572E-0001  1.732248E-0001
  2.403731E-0001 -1.355835E+0000
  6.784723E-0001 -6.440396E-0001
  1.684458E+0000  1.842980E+0000
 -8.560366E-0001  1.118621E+0000
 -1.603992E-0001 -1.066763E+0000
 -2.392136E+0000 -2.747385E-0001
 -2.710886E+0000  9.428906E-0001
 -2.417186E-0001  6.651009E-0001
  1.025903E+0000  2.676289E+0000
  4.687154E-0001  5.855390E-0001
  6.717304E-0001  1.486050E+0000
 -7.455870E-0001  1.482890E+0000
  5.204954E-0001 -1.095879E-0001
 -1.449117E+0000 -5.222168E-0001
  1.177946E-0001 -6.039324E-0001
  1.159998E+0000 -4.802867E-0001
  9.441962E-0002 -4.852910E-0002
 -4.736903E-0001 -2.205426E+0000
 -1.061991E+0000  1.052333E+0000
 -7.933798E-0001 -3.417450E-0002
  1.165190E-0002  1.317358E+0000
  1.024641E+0000 -1.473496E+0000
  9.265181E-0001 -2.119474E+0000
  3.444600E-0001 -6.340373E-0001
  1.327642E+0000  3.517513E-0001
 -2.227552E+0000  1.093700E+0000
 -1.444616E+0000 -8.862593E-0001
  1.302058E+0000  3.623449E-0001
  1.718971E+0000  2.890086E+0000
 -5.167416E-0001  3.044370E+0000
 -7.261632E-0001  2.243079E+0000
 -9.026707E-0001 -6.525987E-0001
 -2.237756E-0001 -1.983107E-0001
  2.406704E+0000  8.236176E-0001
 -1.966756E-0001 -2.262992E-0001
 -1.644365E+0000  7.071066E-0002
  1.286272E-0001 -5.862580E-0001
 -1.351237E-0002  8.465648E-0001
  5.991082E-0001 -3.283960E-0001
 -5.622263E-0001  4.047994E-0001
 -1.170875E+0000 -3.010788E-0001
 -1.029830E+0000  9.553753E-0001
 -1.240376E+0000 -1.409852E+0000
 -4.825303E-0001 -1.214243E+0000
 -6.430210E-0001  3.210367E-0002
 -1.173963E-0001  3.598930E-0001
  8.539271E-0001 -8.920322E-0001
 -1.725480E+0000 -2.399408E-0001
 -6.567854E-0001  1.594989E+0000
 -1.266126E+0000  2.475532E+0000
 -7.767290E-0001  2.663031E+0000
 -1.208376E+0000  2.668363E+0000
 -4.276434E-0001  4.222766E-0001
  2.586868E+0000 -3.073430E+0000
  3.039417E+0000  6.297199E-0001
 -1.704206E+0000  1.576872E+0000
 -2.855767E+0000  5.276736E-0002
  7.088992E-0001 -1.169892E+0000
  7.292111E-0001 -1.076533E-0001
  1.517223E-0001  4.003436E-0001
  2.087672E-0001 -1.002917E-0003
 -1.738429E-0001 -6.190332E-0001
  1.437825E+0000  3.265369E-0001
  1.956016E+0000  8.016279E-0001
  7.795191E-0002 -4.779453E-0003
 -2.924547E+0000 -2.467580E+0000
 -2.490309E-0002 -1.456296E+0000
  1.733391E+0000  1.634419E+0000
  2.781106E-0001  1.484458E+0000
  1.877821E+0000  1.381870E+0000
  1.442757E+0000 -5.652326E-0001
 -1.778357E-0001 -9.472646E-0001
 -1.818830E+0000 -9.070611E-0001
 -1.488018E+0000  8.055423E-0002
 -2.809017E-0001 -4.914386E-0001
 -1.651338E+0000  6.041741E-0001
 -2.921860E-0001  1.471339E+0000
  2.417247E+0000  2.863370E-0001
  1.955738E+0000 -3.898502E-0001
  2.676034E-0002  1.279078E-0001
 -3.643519E-0001  7.597242E-0001
 -3.945770E-0001  1.766248E+0000
 -2.194520E-0001  3.369475E+0000
 -2.185290E-0001  2.410401E+0000
 -1.362670E-0001 -8.638609E-0002
  3.257589E+0000 -1.451163E+0000
  1.823136E+0000 -2.759392E+0000
  2.512605E+0000 -3.891866E+0000
 -6.313702E-0002 -1.970236E+0000
 -1.568690E+0000 -9.607522E-0001
 -9.229568E-0001 -1.658411E+0000
  7.552758E-0002 -1.609833E-0001
 -4.690412E-0001 -2.383557E-0001
  4.064376E-0001 -2.777262E-0001
  1.833218E+0000  1.116757E+0000
  3.549427E-0001  4.715497E-0001
 -5.875318E-0001  9.998426E-0001
  6.930728E-0002  8.817795E-0001
 -4.680242E-0001  4.479513E-0001
 -1.438976E+0000  1.437507E+0000
 -8.262946E-0001 -6.636185E-0002
  1.499617E+0000 -1.919459E-0001
  4.071395E+0000  1.030624E+0000
  3.415200E-0001  2.135405E+0000
 -7.440313E-0001  1.342449E+0000
  1.126881E+0000  2.897197E+0000
 -5.083896E-0001  1.112645E+0000
 -5.223194E-0001  3.470691E-0001
  8.091000E-0001  2.043422E-0001
  3.859306E-0001  8.413102E-0001
  8.772151E-0001  2.347476E-0001
  6.214015E-0001 -1.854529E-0001
  1.794483E+0000 -1.844436E+0000
  4.597950E-0001 -7.570698E-0001
 -1.387216E+0000 -8.021302E-0001
 -7.543328E-0001 -2.630557E+0000
 -4.385493E-0001 -1.164837E+0000
 -7.667364E-0001 -4.214254E-0001
 -1.328053E+0000  1.846589E-0001
 -1.427206E+0000  1.630057E+0000
  4.653579E-0002  2.564783E-0002
  1.699815E+0000 -1.508391E+0000
  2.038246E+0000  5.932855E-0001
 -2.536362E+0000  4.156129E-0001
 -3.161744E+0000 -8.586877E-0001
 -1.493805E+0000 -1.474230E+0000
  1.556905E+0000  3.592914E-0001
  2.245060E+0000  1.887325E+0000
  4.496205E-0001  6.638588E-0001
 -9.113256E-0002 -1.370568E+0000
 -2.271547E-0001 -2.839741E+0000
  1.345539E+0000 -2.510549E+0000
  7.959898E-0001 -9.819135E-0001
 -9.807760E-0001 -2.152705E+0000
 -9.609829E-0001 -3.238416E+0000
  8.134484E-0001 -2.329443E+0000
  1.515148E+0000 -6.225311E-0002
  1.282711E+0000 -4.655347E-0001
 -1.397195E+0000  9.742270E-0002
  5.379032E-0001 -6.268069E-0001
  1.269551E+0000 -1.395087E+0000
 -4.462079E-0002 -1.180283E+0000
  1.208142E+0000 -2.110129E+0000
  3.492626E-0001  1.081398E+0000
 -8.853692E-0001  1.347510E+0000
 -3.455409E-0001 -3.778985E-0001
  7.998849E-0001  1.077882E+0000
  2.638973E+0000  3.988859E-0001
  5.872158E-0001  1.818159E+0000
  2.148605E-0001  9.772791E-0001
 -1.159853E+0000 -6.245631E-0001
  1.239717E+0000  1.162379E-0001
 -1.402140E-0001  1.726506E+0000
 -2.456527E+0000  2.463389E+0000
 -2.721809E+0000 -1.092576E+0000
 -4.193015E-0001 -2.349108E+0000
  8.048766E-0001 -1.532532E+0000
 -2.150075E+0000 -7.642931E-0001
 -3.250642E+0000 -6.341693E-0001
  3.539162E-0001 -1.283673E+0000
  1.792396E+0000 -1.574620E+0000
 -5.261912E-0001  3.912073E-0001
  1.583202E-0001 -6.541056E-0001
  5.029849E-0001  1.852308E+0000
  5.313466E-0001  1.150542E+0000
 -7.270270E-0001  1.366826E-0001
 -1.183115E+0000 -5.004047E-0001
  3.917970E-0001 -2.124361E-0001
  4.615165E-0001 -1.152296E+0000
  5.454963E-0001 -1.106877E-0001
 -3.067377E-0001 -2.667763E+0000
  4.930568E-0001 -2.622690E+0000
  6.203106E-0001 -1.918683E+0000
 -7.398119E-0003 -6.357233E-0001
  4.098724E-0001  2.559242E-0001
  9.253098E-0001 -2.745426E-0002
 -2.062336E-0001  1.355670E-0001
 -9.696280E-0001 -9.995097E-0001
 -4.179737E-0001  4.624226E-0002
 -1.712319E+0000 -7.538198E-0001
  2.264193E+0000 -6.672470E-0001
  1.916798E-0001 -9.961429E-0002
 -1.125397E+0000 -2.041013E+0000
 -4.790661E-0001 -1.773858E+0000
 -7.955938E-0001 -1.859845E-0001
  9.890009E-0001  2.151866E+0000
 -9.631728E-0001  2.766330E+0000
  3.322180E-0001  8.802304E-0001
  1.476134E+0000 -2.327889E-0001
  1.733847E+0000 -3.402404E-0002
 -7.806170E-0001 -2.168644E+0000
 -2.905436E+0000 -1.915006E+0000
 -3.707251E-0001 -3.596894E-0001
 -8.022117E-0001  1.387997E+0000
  6.151255E-0001  4.748660E-0001
  4.623379E-0001 -1.309959E+0000
 -5.659548E-0001 -9.939193E-0001
 -3.037518E-0001  5.796374E-0001
 -3.336994E+0000  1.015193E+0000
  1.944803E+0000 -1.347542E-0001
  1.389205E+0000  3.767386E-0002
  8.518023E-0001  1.342893E+0000
 -1.660051E+0000  1.537357E+0000
 -1.103760E+0000  1.029543E+0000
  6.689243E-0001  1.031519E-0001
  4.978787E-0002  3.448598E-0001
 -6.189579E-0001  9.108947E-0001
 -6.023908E-0001  1.219798E-0002
  1.249440E+0000  1.234683E+0000
  2.482000E+0000 -1.328334E-0001
  4.170671E-0002  2.057176E-0001
 -7.129709E-0002 -6.454335E-0001
  1.609111E+0000  1.196699E-0001
  5.341573E-0001 -3.171459E-0001
 -1.063772E+0000 -7.460085E-0001
 -2.752227E+0000 -1.009872E+0000
 -4.880112E-0001 -1.503894E+0000
  2.404959E+0000  7.665760E-0001
  1.421936E+0000  4.969065E-0002
  1.321303E+0000 -2.387199E-0001
  1.563487E+0000 -4.048964E-0001
  9.657052E-0002 -4.964208E-0001
 -1.865217E+0000 -1.358017E+0000
 -6.505280E-0001 -2.419378E+0000
  5.359835E-0001 -1.607792E+0000
 -3.797362E-0001  3.317947E-0001
 -9.581152E-0001  1.614386E+0000
 -7.307381E-0003  9.753942E-0001
  1.549067E+0000 -2.188888E-0001
  2.059688E+0000  1.928489E-0001
 -5.793930E-0001 -1.284630E+0000
 -1.051919E+0000 -1.726227E+0000
  1.051105E+0000 -1.726684E+0000
  1.092897E+0000 -1.214677E+0000
 -1.756815E+0000  2.786501E-0001
 -1.349611E+0000 -2.392640E-0001
  2.454309E+0000 -8.252883E-0001
  2.148785E+0000  1.697027E+0000
 -1.622482E+0000  1.363539E+0000
 -2.421800E+0000 -3.357770E-0002
  1.809349E+0000  1.317974E+0000
  2.837435E+0000  2.887924E+0000
  3.967471E-0002  1.316548E+0000
 -1.838921E+0000  4.207432E-0001
 -1.162560E+0000 -1.320192E+0000
  5.048908E-0001 -1.318106E+0000
 -5.177742E-0001  5.947899E-0001
 -1.096914E+0000 -5.977290E-0002
  7.067098E-0001  1.242528E+0000
  1.860589E+0000 -4.424913E-0001
 -1.415196E-0001  8.100653E-0001
 -7.920697E-0001 -1.654800E-0001
  1.111211E+0000  8.814697E-0001
 -1.635231E-0001  1.045107E+0000
 -1.449588E-0001  1.006413E+0000
  1.104699E+0000  8.149935E-0001
 -4.458829E-0002 -8.660877E-0001
  1.765490E+0000 -1.954360E-0001
  1.419364E+0000 -2.437923E-0001
 -4.643693E-0001 -1.910717E-0001
 -1.357892E+0000 -6.339534E-0001
 -1.112476E+0000 -2.284990E+0000
 -1.359376E+0000 -1.154418E+0000
  1.547928E-0001  1.722467E-0001
  4.312201E-0001 -1.968715E-0001
  1.736964E+0000 -5.983854E-0001
  1.794547E+0000  3.490680E-0001
 -6.252880E-0001  1.794665E-0001
 -2.641309E+0000 -1.776643E+0000
 -2.474406E-0002 -1.361560E-0001
 -6.886701E-0002  6.951610E-0001
  5.284252E-0001  1.060419E+0000
 -1.614085E+0000  2.282729E+0000
  5.788359E-0001  7.925516E-0001
 -1.573585E+0000  3.254421E-0002
  9.346948E-0001 -1.850479E+0000
 -1.559775E+0000 -4.904272E-0001
 -4.393439E-0001  1.345822E+0000
 -1.937453E+0000 -1.830116E-0001
 -8.089040E-0001  2.184675E-0001
 -1.328886E+0000  1.282196E+0000
 -3.200659E-0001  6.669670E-0001
  1.260397E+0000 -5.698714E-0002
  1.351239E+0000  1.206984E+0000
  7.637200E-0001  5.233954E-0001
 -8.537585E-0001  1.848022E-0001
  4.454816E-0001  4.558459E-0001
 -5.544127E-0001  6.165030E-0001
  1.394185E+0000  1.069442E+0000
 -6.810113E-0001  2.573440E+0000
 -1.005797E+0000  1.168532E+0000
  2.766045E+0000 -1.930604E-0001
  6.960925E-0001  6.127695E-0001
  1.279256E+0000  1.428556E+0000
  1.345884E+0000  1.506577E+0000
 -4.828535E-0001  8.739370E-0001
  3.441880E-0001  1.233183E+0000
 -2.826387E-0001  1.103700E+0000
 -5.923080E-0001  2.291910E+0000
  8.855750E-0001  2.055287E+0000
 -3.041703E-0001  1.467672E+0000
  2.385380E-0002 -1.358577E+0000
  3.554331E-0001 -5.692031E-0002
 -1.350114E+0000  1.717875E+0000
 -7.903922E-0001 -8.553433E-0001
  3.593574E+0000  1.347010E+0000
  3.429461E+0000  2.045163E+0000
  3.780525E-0001  1.656889E+0000
 -2.330183E+0000  1.182089E+0000
 -1.121107E+0000 -3.189422E-0001
  6.883448E-0001 -5.944233E-0001
  1.459089E+0000 -5.570244E-0001
 -2.264491E+0000  1.379952E+0000
 -7.864854E-0001 -1.202405E-0001
 -9.388605E-0002  1.543516E+0000
  1.635576E+0000 -2.807382E-0002
  6.142623E-0001 -7.355545E-0001
 -1.317564E+0000  7.283931E-0002
 -1.270117E+0000  1.336931E+0000
  1.721313E-0001  1.542558E+0000
 -1.430970E-0001  1.317486E+0000
  1.877201E+0000  1.181168E+0000
 -1.199211E+0000  1.152904E+0000
  7.893574E-0001 -1.899493E-0001
  4.011310E-0001  5.702381E-0001
  9.168084E-0001  3.550940E-0001
  1.187752E+0000  7.542059E-0001
 -1.271865E+0000  2.288907E-0001
 -1.439904E+0000 -9.872760E-0002
 -8.361169E-0001  5.219770E-0002
  9.668526E-0001  1.084746E+0000
  1.566967E+0000  2.239607E+0000
 -1.428063E+0000  6.824169E-0001
 -2.216518E+0000 -1.540485E+0000
 -1.464943E-0001 -5.537353E-0001
  9.539544E-0001  1.121210E-0001
  2.965927E-0001 -2.456580E-0001
  8.108164E-0001  7.795628E-0001
 -3.016504E+0000  6.189072E-0001
 -1.034001E+0000 -2.365896E+0000
  1.120225E+0000 -9.674555E-0002
  6.560301E-0001  1.583625E-0001
  1.353154E+0000 -7.005937E-0001
 -1.678030E+0000  9.517449E-0002
 -1.494711E+0000  1.883875E+0000
 -1.272924E-0001 -1.180446E+0000
  2.955399E-0001  3.763638E-0002
  5.266096E-0001 -2.001023E-0001
 -5.756452E-0001  8.999924E-0001
 -1.897014E+0000 -5.116833E-0001
 -5.946877E-0001  1.878208E-0001
  2.125922E-0001 -4.757219E-0001
  1.805448E+0000 -5.143637E-0001
  3.671669E+0000  7.340454E-0001
  9.490895E-0001  2.645924E+0000
  7.204418E-0001  8.041461E-0002
  3.225088E+0000  1.412831E+0000
 -1.572964E+0000 -6.654578E-0001
 -2.320223E+0000 -2.732341E+0000
 -6.123592E-0002 -8.566810E-0001
 -2.728954E-0001  6.050526E-0001
  1.043947E+0000  2.998036E+0000
 -1.097749E+0000  2.310634E+0000
  6.257679E-0001  1.250671E+0000
  1.574143E+0000  2.049513E+0000
  2.370466E+0000  2.985703E+0000
  4.676213E-0001  3.816800E+0000
 -1.562972E+0000  8.103610E-0001
 -1.235460E+0000  1.891400E+0000
 -9.653133E-0001  1.892830E+0000
 -1.361347E+0000  2.522299E+0000
 -1.724843E+0000  1.400133E+0000
 -1.136200E-0001  1.371458E+0000
  9.025797E-0001  1.753693E+0000
  3.542993E-0001  1.575224E+0000
 -1.943445E+0000  1.498856E+0000
 -1.919642E+0000 -1.250551E+0000
 -1.975306E-0001 -2.807418E+0000
  1.585993E+0000 -2.148239E+0000
  2.606704E+0000 -4.480501E-0001
  9.121483E-0001  3.964694E-0001
  1.402478E+0000  7.276285E-0001
  7.486700E-0001 -1.009402E+0000
  2.875996E+0000  6.153874E-0001
  2.231180E+0000  2.006575E+0000
 -8.977625E-0001  1.030848E+0000
 -1.278909E+0000  1.231134E+0000
 -1.748440E+0000  2.662950E+0000
 -1.089346E+0000 -6.969257E-0001
  2.997240E+0000  6.865111E-0001
  6.864399E-0001 -5.101247E-0001
 -1.148245E+0000  4.653052E-0001
  1.198670E+0000  1.969723E-0001
  1.483041E+0000  9.622535E-0001
  8.472175E-0001 -1.886351E-0001
  3.134100E-0001  5.789723E-0001
  2.585488E-0001  1.616124E+0000
 -1.561649E+0000 -5.048843E-0001
 -2.261776E-0001 -1.734682E-0001
 -1.207073E+0000 -8.940515E-0001
 -6.397590E-0001  1.306352E+0000
 -1.043939E+0000 -5.164842E-0001
  7.422153E-0001 -5.164405E-0001
  9.522512E-0001 -9.351174E-0001
 -2.587229E-0001 -2.019926E+0000
 -4.392435E-0001 -1.209913E+0000
 -5.428058E-0001 -2.034326E+0000
 -3.146693E-0001 -6.508926E-0001
  7.443285E-0001  1.253138E+0000
  1.510820E+0000  9.750155E-0001
  1.019529E+0000  2.612544E-0001
  7.186507E-0001 -1.666635E+0000
  3.828876E+0000 -5.780281E-0001
  1.558975E+0000 -1.038111E+0000
 -1.243333E+0000 -2.156069E+0000
 -1.604246E+0000 -2.689183E+0000
  1.020476E+0000 -3.328766E+0000
  1.100828E+0000 -2.002388E+0000
  1.326986E+0000  1.881204E+0000
 -4.926305E-0001  1.925462E+0000
 -4.303501E-0001  2.481016E+0000
 -1.483859E+0000  3.344430E-0001
 -5.442502E-0001 -1.566869E+0000
  1.556946E+0000 -4.599458E-0002
  1.653188E+0000  6.758896E-0001
 -8.758363E-0001 -4.527209E-0001
 -1.889504E+0000 -2.474437E+0000
  8.800598E-0001 -1.163629E+0000
  1.679206E+0000  1.297094E+0000
 -9.949935E-0001  1.558924E+0000
 -3.918978E+0000 -1.424981E+0000
 -2.979711E-0001 -1.071528E+0000
  4.024363E+0000 -4.976850E-0001
  1.152279E+0000  1.380044E+0000
 -2.884395E+0000  1.304544E+0000
 -2.215616E+0000 -7.943309E-0001
  7.900982E-0002 -5.613993E-0001
  6.284514E-0001 -6.143007E-0001
 -2.853897E+0000  7.022793E-0001
 -1.319577E+0000 -9.874031E-0001
  2.140357E+0000 -9.113290E-0001
  6.519687E-0001 -1.307799E+0000
 -4.637292E-0001 -8.467914E-0001
 -7.766283E-0001 -1.617304E+0000
 -1.281491E-0001 -6.431139E-0001
 -2.860873E+0000 -1.314969E+0000
 -1.044362E+0000  9.183511E-0001
 -3.436815E-0001  1.943672E+0000
  1.263016E+0000  1.728542E+0000
  1.204941E+0000  8.024199E-0002
  1.414237E+0000 -2.903887E-0001
 -5.972028E-0001 -3.099400E-0001
 -3.056842E+0000 -1.804638E-0001
 -6.461633E-0001 -1.139508E+0000
  1.430260E+0000 -8.441019E-0001
  1.588992E+0000 -1.026356E+0000
  1.979095E-0001 -3.760161E-0001
 -1.043972E+0000  4.982797E-0001
 -2.693771E-0001  5.154548E-0001
  1.714350E+0000  4.877936E-0001
  1.283050E+0000 -4.805596E-0001
  1.142251E+0000  7.430357E-0002
  1.579957E-0001  1.206216E+0000
 -5.539269E-0001 -9.864604E-0001
  1.099836E+0000 -4.285815E-0001
  2.505783E+0000 -1.379326E+0000
  2.018643E+0000  7.756947E-0001
  1.067406E+0000 -3.540828E-0001
  2.498463E+0000 -8.324237E-0002
  1.121064E-0001 -1.656213E+0000
  1.570907E+0000 -1.252474E+0000
 -4.701619E-0001 -1.902436E+0000
 -2.522434E-0001 -1.819261E+0000
 -1.827158E+0000 -1.212409E+0000
  3.818991E-0001 -1.857084E+0000
  2.310851E+0000 -1.823110E+0000
  1.227611E+0000 -2.572132E+0000
  3.828036E-0001 -1.001796E+0000
 -1.465744E-0001 -1.706653E+0000
 -2.055912E+0000 -1.941156E+0000
 -1.413611E-0001 -1.823732E+0000
 -1.157348E+0000 -6.303605E-0001
  1.576024E+0000 -1.203358E+0000
 -4.659966E-0001 -1.613210E+0000
 -2.536824E+0000 -2.607380E+0000
 -8.921086E-0001 -1.543916E+0000
  3.264353E+0000  9.083283E-0001
  5.076258E-0001  2.708868E+0000
 -3.405099E+0000 -3.379218E-0001
 -9.931696E-0001 -1.435570E+0000
 -1.343287E+0000 -1.283579E+0000
  3.066955E-0001  1.104030E+0000
  6.645018E-0001  1.384746E+0000
 -1.621579E+0000  1.703283E+0000
 -1.530793E+0000 -1.270013E+0000
  3.541741E-0001 -2.968366E+0000
  9.178168E-0001 -2.682345E+0000
  5.918229E-0001 -1.961890E+0000
 -7.340915E-0002 -2.199576E+0000
 -1.842192E+0000 -1.012693E+0000
 -2.020001E+0000  4.610921E-0001
 -1.464202E+0000  2.318340E-0001
  6.104945E-0001 -8.059976E-0001
  1.526440E+0000  1.369206E+0000
 -1.306476E-0001 -3.589605E-0001
 -1.183853E+0000  8.367367E-0001
 -8.346825E-0001  4.861420E-0001
  9.854590E-0002  1.095259E+0000
  1.547287E+0000 -4.680924E-0002
  1.477734E+0000 -3.074390E-0001
  3.333991E-0001  1.628067E+0000
 -1.935741E+0000 -6.064047E-0001
 -8.227009E-0001 -6.504496E-0001
  5.250524E-0001 -5.300809E-0001
  2.194281E-0001  7.141539E-0001
  7.937883E-0001  7.905569E-0002
 -4.505615E-0001  1.463585E+0000
  4.432676E-0001 -4.642892E-0001
  6.989615E-0001 -5.178504E-0002
  3.831599E-0002  2.238340E-0001
 -2.722473E-0001  6.193911E-0001
 -1.441764E+0000 -5.948848E-0001
 -6.503186E-0001 -1.061450E+0000
  2.187087E+0000 -1.941654E+0000
  2.161489E+0000 -2.664339E+0000
  1.169827E+0000 -6.342519E-0001
 -5.778106E-0001 -2.994923E+0000
  1.584783E+0000 -3.179094E+0000
  1.441404E+0000 -1.247699E+0000
 -5.417441E-0001 -1.329774E+0000
 -4.463824E-0001  6.785994E-0001
  8.170702E-0001  1.273049E+0000
  1.153561E+0000  1.315081E+0000
  3.555094E-0001  1.244150E+0000
 -7.470932E-0001  1.580173E-0001
  1.746923E+0000  1.101238E+0000
  2.437610E+0000  1.765559E+0000
 -1.064605E-0001  3.457564E+0000
 -2.279247E+0000  1.747877E+0000
 -8.942578E-0001  9.314235E-0001
  7.830779E-0001  2.103957E+0000
 -1.725185E+0000  1.864296E+0000
  2.419231E+0000  2.818130E-0001
  2.089755E+0000 -2.286486E+0000
  8.557919E-0001 -1.715986E+0000
 -1.988252E-0001  5.185367E-0001
 -2.263969E+0000 -3.117471E-0001
 -1.929193E+0000 -9.461300E-0001
 -5.210585E-0001  4.052725E-0001
 -3.022794E+0000  1.197561E+0000
 -1.033044E+0000 -8.387661E-0002
  1.239617E+0000  1.658950E-0001
  1.396169E+0000  1.004370E+0000
 -3.516520E-0001 -5.143641E-0001
 -1.819107E-0002  2.513280E-0001
 -3.401998E+0000  5.989955E-0001
 -2.716065E+0000 -8.250144E-0001
  8.651561E-0001  3.889078E-0001
  1.880286E+0000 -7.473205E-0002
  1.728573E+0000 -8.028675E-0001
  2.851542E-0001 -5.079538E-0001
 -1.543392E+0000 -2.643868E-0001
 -3.434925E-0001  1.069616E-0002
 -1.489539E-0001 -1.713616E+0000
  1.178225E+0000 -1.513512E+0000
  3.755279E-0001  7.693547E-0001
  6.154069E-0001 -3.407172E-0001
 -1.276917E+0000 -4.215226E-0002
 -3.843420E-0001 -2.145985E+0000
 -2.018905E+0000 -3.622793E+0000
 -1.924805E+0000 -1.823395E+0000
  2.588173E-0001 -7.020139E-0002
 -2.301155E+0000  3.385940E-0001
 -1.001355E+0000 -1.033144E+0000
  1.581162E+0000 -1.436468E+0000
  2.455001E+0000  2.705257E+0000
 -1.292884E+0000  1.701726E+0000
 -4.400854E+0000  2.531039E-0001
 -9.625592E-0001  6.216463E-0001
  1.910898E+0000  1.258284E+0000
  1.490046E+0000  1.601548E+0000
 -2.831402E+0000 -1.692325E-0001
 -6.807624E-0001 -1.025357E+0000
  2.325013E+0000 -2.321933E-0001
 -2.798356E-0001  1.079804E+0000
 -1.177746E+0000  7.154479E-0001
 -1.481385E+0000  1.000043E+0000
 -4.095227E-0001 -4.714321E-0002
  3.465169E-0001 -1.653135E+0000
  3.787508E-0001 -7.437828E-0002
 -3.860110E-0001  5.435981E-0001
  5.398856E-0001  4.552299E-0001
  2.091920E-0001 -1.374813E+0000
  1.620383E+0000 -1.383803E+0000
  1.639065E+0000 -1.333242E+0000
 -3.588795E-0001 -8.314248E-0001
 -1.912846E+0000 -2.472598E-0001
  7.605503E-0001  5.134760E-0001
  1.232535E+0000  2.128793E+0000
 -2.135789E-0001  2.593649E-0001
 -1.782480E+0000  2.250919E-0001
  3.632926E-0001 -1.391283E-0001
  2.809592E+0000 -3.858285E-0001
  1.567796E+0000 -2.608253E-0001
 -1.545020E+0000  8.823892E-0001
 -3.843758E+0000  1.409750E-0001
 -1.315482E+0000  3.193639E-0001
 -3.566170E-0001  3.915853E-0001
  4.396536E-0001 -7.212915E-0001
  5.110513E-0001 -5.460910E-0002
 -2.934679E+0000  3.908225E-0001
 -1.618587E+0000  6.727283E-0001
  9.189480E-0001 -1.168983E+0000
  2.447572E+0000 -7.695674E-0001
  1.092392E+0000  1.092154E+0000
 -5.068710E-0002 -1.238799E-0001
 -1.567268E+0000 -4.947979E-0001
 -6.770381E-0001 -2.305004E-0002
  2.639900E-0001 -1.715407E+0000
 -4.381369E-0001 -7.014596E-0001
  3.248413E-0001 -2.699748E+0000
  1.137162E-0001 -3.075004E-0001
 -5.923668E-0002 -1.311076E-0001
 -9.061574E-0002  1.109269E+0000
 -2.500159E+0000  1.325638E+0000
  2.547816E-0001  2.643002E+0000
 -4.639229E-0001  1.835191E+0000
  9.026778E-0001  1.872360E+0000
 -2.651157E-0001 -4.692660E-0001
  8.638072E-0001 -7.360481E-0001
  3.076991E+0000 -9.051713E-0003
  9.146483E-0001  6.941726E-0001
  7.927420E-0001  1.240238E+0000
  9.738846E-0002 -2.038958E-0001
  1.914431E+0000  5.869456E-0001
  9.427889E-0001  2.285502E+0000
 -6.103696E-0001  1.361565E+0000
  9.332269E-0001  1.452573E+0000
  1.325797E+0000  1.151178E+0000
  9.501220E-0001  2.352587E+0000
 -2.383946E-0001  1.208150E+0000
  1.577673E-0002  6.841528E-0001
  6.236139E-0001 -6.418580E-0002
  6.941707E-0001 -1.006383E+0000
 -1.316298E+0000  5.225449E-0001
 -3.622417E+0000  1.604819E+0000
  2.538988E-0001  1.084471E+0000
  3.035876E+0000  1.119484E+0000
  1.860115E-0001  1.738889E-0001
 -1.122220E+0000  5.005981E-0001
 -2.564651E+0000 -1.718361E+0000
  7.215584E-0001 -2.669206E+0000
  1.137194E+0000 -1.617095E+0000
  1.385288E-0001 -1.348245E+0000
 -8.394529E-0001 -1.648312E+0000
  1.141488E+0000 -1.570760E+0000
  6.159300E-0001 -3.367300E-0001
 -1.300775E+0000 -9.732061E-0001
 -2.718632E-0001 -7.215284E-0001
  1.862278E-0001  3.441890E-0001
  4.052243E-0001 -1.250354E+0000
  2.747936E-0001  8.013786E-0001
 -3.641703E-0001  7.828416E-0001
 -4.009037E-0001 -9.845078E-0001
 -6.007942E-0001 -3.153267E-0001
 -8.749596E-0001 -7.104885E-0001
 -1.573606E-0001  1.355669E+0000
 -1.786221E+0000  5.138474E-0002
  1.521216E+0000  6.481411E-0001
  8.676726E-0001 -4.854808E-0001
 -1.976900E+0000 -1.746330E+0000
 -4.785621E-0001 -3.110280E+0000
 -1.470663E+0000 -2.570890E+0000
 -6.059508E-0001 -1.395521E+0000
  1.861616E-0001 -1.341656E+0000
 -6.520001E-0001 -1.834581E+0000
 -2.501291E-0001 -1.140818E+0000
  8.485980E-0001  2.060781E-0001
 -5.888479E-0001  1.880735E+0000
  1.826384E-0001 -3.590604E-0001
  2.834040E-0001 -1.008601E+0000
 -9.231308E-0001 -1.511221E-0001
 -1.092771E+0000 -1.150567E+0000
  4.959861E-0001 -5.219828E-0001
 -8.222653E-0001  2.300417E-0001
 -1.498821E+0000 -2.940986E+0000
 -8.609376E-0001 -2.027895E+0000
  1.084192E+0000 -1.607638E+0000
 -7.329890E-0001 -2.281279E-0001
 -1.225143E+0000 -4.158757E-0001
  5.420551E-0001 -1.978959E+0000
  9.259658E-0001 -5.542972E-0001
 -1.021054E+0000  3.589373E-0001
 -3.056297E+0000 -1.276713E+0000
  1.195548E+0000 -1.179380E+0000
 -1.439352E+0000 -7.720507E-0001
 -8.587750E-0001 -1.919237E+0000
  5.222112E-0001 -2.604115E-0001
 -8.725389E-0001 -1.119610E+0000
  2.037068E+0000  6.492647E-0001
  8.985103E-0001  1.774456E-0001
  1.010590E-0001 -5.126474E-0001
 -1.419075E+0000 -1.447826E-0001
 -9.083381E-0001 -6.682756E-0001
 -1.991200E+0000 -1.321698E+0000
 -1.884779E-0001 -1.089200E+0000
  2.537590E-0001  2.975753E-0001
  7.870334E-0001 -4.154874E-0001
  2.124852E+0000  2.938332E-0001
  1.429359E+0000  7.173908E-0002
 -3.083627E-0001  2.271775E+0000
  4.932373E-0001  2.170026E+0000
  2.068753E+0000  1.014269E+0000
  2.983937E+0000 -1.101135E-0003
  2.474341E+0000  1.598596E+0000
 -1.635452E+0000  1.166149E+0000
 -6.763144E-0001 -8.497971E-0001
  8.210589E-0001 -1.520679E-0001
 -1.125900E+0000  4.672380E-0001
 -1.326243E+0000  3.074271E-0001
 -1.608294E+0000 -4.802346E-0002
 -2.351648E+0000  4.341428E-0001
  5.457209E-0002  1.894612E-0002
  1.300764E-0001  7.444510E-0001
 -1.119295E+0000 -3.015833E-0001
  1.037787E+0000 -2.149054E+0000
  1.750090E+0000 -2.443516E+0000
  9.936124E-0001 -2.460522E-0001
 -2.875034E+0000 -1.793475E+0000
 -3.233710E+0000 -1.111785E+0000
  3.451693E-0001 -2.498992E+0000
  1.298508E+0000 -1.144589E+0000
  1.189087E+0000  1.524149E+0000
  8.360105E-0003 -4.323008E-0001
 -1.747878E+0000 -1.909705E+0000
  2.843510E+0000 -9.439270E-0001
  1.884778E+0000  5.025460E-0001
 -1.109252E+0000 -1.153193E+0000
 -2.440393E+0000  2.394202E-0001
 -1.388269E+0000  2.866637E-0001
 -4.116372E-0001  5.439448E-0001
  1.016309E+0000  1.204103E+0000
  1.564534E+0000 -2.668442E-0001
 -2.056876E-0001 -8.235895E-0001
 -1.074974E+0000 -7.279656E-0001
 -1.579556E+0000  1.001206E-0001
 -1.259202E-0001  2.807382E-0001
 -5.701771E-0001 -1.091153E+0000
  9.917747E-0002 -1.219377E+0000
  1.874446E+0000 -1.543767E+0000
  9.486037E-0001 -1.001715E+0000
 -3.452015E+0000  5.634600E-0001
 -2.425315E+0000 -9.969969E-0001
  1.700862E+0000  8.501554E-0001
 -1.153878E+0000  2.150755E+0000
 -2.624806E+0000  1.299432E-0001
 -2.910006E-0001 -2.806209E+0000
  5.495796E-0001 -4.316346E+0000
  2.512648E+0000 -2.991988E+0000
 -8.402201E-0002 -2.240080E+0000
 -2.799118E+0000  1.510980E+0000
 -8.900445E-0001  3.852041E-0001
  1.077137E+0000 -1.853167E+0000
  1.388487E+0000 -1.206812E+0000
 -5.769624E-0001 -1.275405E+0000
  8.173115E-0001 -8.839086E-0001
 -6.790761E-0001 -1.561423E+0000
  8.960021E-0001 -1.957239E-0001
  1.098092E+0000 -6.721126E-0001
  9.325390E-0001  9.427761E-0002
 -3.283328E-0003  9.997791E-0001
  1.197104E-0001 -1.671183E+0000
  1.533949E+0000 -9.082704E-0001
  3.628560E-0002  3.744278E-0001
 -7.567646E-0001 -9.813530E-0001
 -6.200200E-0001 -2.690216E+0000
  1.439817E+0000 -3.160910E+0000
  1.427982E+0000  3.050969E-0002
  4.142708E-0002  2.200336E-0001
 -1.336088E+0000 -1.271645E-0001
  8.397171E-0001 -1.268150E+0000
  3.650405E-0001 -1.682276E+0000
 -2.257484E-0001 -1.113545E+0000
 -1.364171E-0003  1.179569E+0000
 -7.469483E-0001  5.063121E-0001
  3.257283E-0002  2.194460E+0000
 -6.791576E-0001  1.394895E+0000
  1.566098E+0000  8.569661E-0001
 -4.686029E-0002 -1.382920E-0001
  3.287163E-0001 -8.680500E-0001
  8.971948E-0001 -5.468655E-0001
  9.618086E-0001 -1.527559E+0000
  1.155294E+0000 -1.265499E+0000
 -1.830265E+0000 -4.014430E-0001
 -2.804391E+0000 -9.545955E-0001
 -3.824501E-0001 -2.070767E+0000
  1.143253E+0000 -6.999414E-0001
 -5.777803E-0001 -3.016888E-0002
 -1.627144E+0000 -8.326466E-0001
  2.821535E-0001 -6.045118E-0001
  7.068362E-0001  1.869461E-0001
 -7.544959E-0001 -1.577711E+0000
  1.082834E+0000 -1.895315E+0000
  5.622704E-0001 -8.416373E-0001
 -1.455424E+0000  9.952778E-0001
 -3.702421E-0001 -6.796297E-0001
 -2.592001E+0000  6.667320E-0001
  1.073660E-0001  5.167938E-0001
  4.724955E-0001  6.873163E-0001
  2.379127E+0000  5.588629E-0001
 -9.528196E-0001  2.395276E+0000
 -2.078513E+0000  5.834134E-0001
 -6.873383E-0001  1.763289E+0000
  1.577928E-0001  6.472483E-0001
  2.718281E+0000 -1.363230E+0000
  1.613172E+0000 -5.077461E-0001
  7.654239E-0002  3.598950E-0001
 -1.984847E+0000 -3.564383E-0001
  8.523201E-0002  1.186715E-0001
  7.075941E-0002  5.034214E-0001
  1.692589E+0000  3.145658E+0000
 -2.530467E+0000  2.489544E+0000
  2.912767E-0001  3.268182E-0001
  9.870935E-0001  2.429027E-0001
  5.875457E-0001  1.932318E-0001
  1.387344E+0000  4.651871E-0001
 -5.152634E-0001  1.335582E+0000
 -1.791114E-0001 -9.345453E-0001
 -1.381838E+0000  6.524626E-0001
 -2.109224E+0000  1.294560E-0001
  1.752559E-0001 -8.326467E-0001
  3.457646E+0000  1.207785E+0000
 -2.464572E-0001  2.025452E+0000
 -5.640471E-0001  1.545097E+0000
 -3.398018E-0001  6.988711E-0001
  1.308582E+0000 -5.022921E-0001
 -1.942346E-0001 -6.343208E-0001
 -1.140870E+0000 -4.665964E-0002
 -2.472317E+0000  1.529972E+0000
 -2.253995E+0000  1.290744E+0000
  1.194274E+0000  8.074623E-0001
  1.147600E+0000  3.087018E-0001
 -2.397790E-0001  4.271429E-0001
  4.876363E-0002 -3.154549E-0002
  2.262892E+0000  7.672263E-0001
  1.775419E+0000  2.107318E+0000
 -2.273908E+0000  3.149422E-0001
 -1.968677E+0000 -4.269892E-0001
 -2.356723E-0001  2.188871E+0000
  3.761597E-0001  3.035714E+0000
 -1.234710E+0000  2.470605E+0000
 -8.974270E-0001  9.865408E-0001
  8.942412E-0001  1.183930E+0000
  4.166090E-0001  1.094874E+0000
 -2.045301E+0000 -5.613533E-0001
 -2.278587E+0000  2.877987E-0001
  8.325123E-0001  2.211245E-0001
  8.105284E-0001 -1.066781E+0000
  2.266645E+0000  6.041998E-0001
  9.568299E-0002  1.282209E+0000
 -2.649189E+0000  2.020754E-0001
  1.125714E+0000 -6.990400E-0001
  1.716653E+0000  5.556795E-0001
 -1.424436E+0000  1.646767E+0000
 -8.031366E-0001  5.539829E-0001
  2.322123E+0000 -1.251554E-0001
  2.171431E+0000 -1.439973E+0000
  1.699550E+0000 -6.232340E-0001
 -2.527300E-0001 -8.508968E-0001
 -1.076184E+0000 -4.219502E-0001
 -8.541803E-0001 -2.316370E+0000
  3.210366E+0000  4.523345E-0001
  1.485547E-0001  1.228446E+0000
 -1.798085E+0000 -1.474323E-0001
 -1.602891E+0000 -7.883213E-0001
 -1.473775E+0000  5.538748E-0001
 -3.152951E-0001  1.837682E+0000
 -1.150761E+0000  9.992102E-0001
 -8.168198E-0001  1.352463E+0000
 -3.184719E-0001  1.569163E+0000
 -8.982706E-0002  6.958051E-0001
 -8.933566E-0001 -4.239962E-0001
 -4.325942E-0001 -1.678992E+0000
 -1.473574E+0000 -8.236756E-0001
 -6.837869E-0001 -1.169979E+0000
  2.099886E+0000 -3.820875E-0001
  6.503036E-0001  2.287411E-0001
 -1.536210E+0000  2.148519E+0000
 -3.163880E+0000 -3.147043E-0001
  2.038585E-0001 -5.836480E-0001
  3.038310E-0001 -7.162320E-0001
  6.936277E-0001  1.068114E+0000
 -6.041124E-0001  8.991238E-0001
 -1.452474E+0000  1.903923E+0000
  7.652860E-0001  1.891895E+0000
 -7.662350E-0001  3.972792E+0000
 -1.711510E+0000  3.662980E+0000
 -4.881862E-0001  7.669028E-0001
 -7.796957E-0002  9.745747E-0001
 -1.643432E+0000 -5.169806E-0001
 -7.896301E-0001 -1.171126E+0000
  7.564796E-0001  2.331666E-0001
 -1.381928E+0000  2.385486E+0000
 -5.035101E-0001  2.521703E-0001
  1.493495E+0000  1.197593E+0000
  1.651580E+0000  2.561687E+0000
  9.038104E-0001  3.302723E+0000
 -9.656096E-0001  7.711518E-0001
  7.310703E-0001 -5.891046E-0001
  5.693237E-0001  5.639067E-0001
 -2.823876E+0000  1.114248E+0000
 -1.542350E+0000  1.786706E+0000
  1.596879E-0001  1.161644E+0000
 -2.397233E-0001  9.821457E-0001
  2.479141E+0000  4.896567E-0001
  2.304699E+0000  1.020130E+0000
 -4.636259E-0001  1.499178E-0001
 -1.733450E-0001 -1.890431E-0001
  1.139206E+0000  1.919172E-0001
  2.104282E+0000 -5.718073E-0001
 -1.387704E+0000 -7.911062E-0001
 -2.611675E+0000 -1.710986E+0000
 -3.741143E-0001 -8.488771E-0001
  4.794920E-0001 -1.149635E+0000
  1.932364E+0000  4.246318E-0001
 -1.847914E-0001  1.721370E+0000
 -1.608557E+0000  1.237866E+0000
 -8.287910E-0001  2.260896E+0000
  1.200939E+0000  1.556380E+0000
  6.592018E-0002 -8.000229E-0001
  2.460227E-0001 -1.904967E+0000
  5.295890E-0001  2.589612E-0001
 -1.471867E+0000  1.173846E-0001
 -1.296286E-0001 -4.141627E-0001
  6.128477E-0001 -6.987895E-0001
  3.616659E-0001  6.035647E-0001
 -1.390740E+0000 -1.166087E-0001
 -1.356638E-0001 -5.954137E-0001
  1.187262E-0001 -2.469325E+0000
  2.218468E+0000 -1.410223E+0000
  5.694277E-0001  5.601952E-0001
  6.199351E-0001  1.833931E+0000
  1.087566E+0000  2.442989E+0000
  2.961924E-0002  9.761152E-0001
  5.491136E-0001  1.212831E+0000
 -7.601173E-0001 -1.209217E-0001
  1.015725E+0000 -1.687508E+0000
 -7.897710E-0001  1.146908E+0000
 -1.189920E+0000  6.318281E-0001
 -2.461690E+0000 -6.373974E-0001
  1.269133E+0000  5.615693E-0001
  2.000396E+0000  9.756630E-0001
  6.284774E-0001  1.837126E+0000
 -2.435242E+0000 -7.830864E-0001
 -1.624809E+0000  2.129366E-0001
 -1.537107E-0001  1.070087E+0000
 -5.416868E-0001 -3.128284E-0001
  1.389681E+0000  6.518375E-0003
  4.091596E-0001 -2.561138E-0001
  5.821138E-0001  1.504127E+0000
  4.541480E-0002  2.246842E+0000
 -2.346158E+0000  1.241249E+0000
 -3.171345E+0000  1.829041E+0000
 -1.062602E+0000  1.781668E+0000
  1.445372E+0000  5.496385E-0001
  1.603497E+0000 -1.250552E-0001
  1.093551E+0000  7.348179E-0001
 -1.313303E+0000 -6.328777E-0001
 -1.576523E+0000 -8.953768E-0001
  4.650177E-0001 -1.149132E+0000
  1.895056E+0000  3.668490E-0001
 -1.487321E+0000  1.066645E+0000
 -4.756258E-0001  1.175839E+0000
  1.106655E+0000  4.174411E-0001
  1.963874E+0000 -2.203049E+0000
  1.244238E+0000 -5.354547E-0001
  1.045314E+0000  7.867920E-0001
 -1.074614E+0000  2.546733E+0000
 -2.088330E+0000  1.158499E+0000
  9.661671E-0001  1.062731E+0000
  5.747845E-0001  1.937666E+0000
  1.100348E+0000  5.592716E-0001
  3.943235E-0001  1.414733E+0000
  1.320103E+0000  2.096007E+0000
  1.148236E+0000  7.270556E-0001
  1.152028E+0000  9.922925E-0001
  5.196318E-0001 -4.669490E-0001
  1.155583E+0000 -2.467894E+0000
  1.338672E+0000 -1.401250E+0000
 -5.164823E-0001 -2.049188E+0000
  2.800384E-0001  7.047856E-0001
  1.122339E+0000  1.465287E+0000
 -1.133002E+0000  1.632189E+0000
  4.305641E-0001 -1.630068E+0000
  1.635345E+0000 -5.549509E-0002
  7.732055E-0001 -2.973108E-0001
 -1.594437E+0000 -5.716941E-0003
 -1.205943E+0000 -1.198245E+0000
  1.025510E+0000 -6.052327E-0001
  4.826791E-0001  5.569774E-0001
  1.109470E+0000  2.430192E+0000
  6.509068E-0001  1.803779E+0000
  7.446316E-0001  2.633892E-0001
  1.190868E+0000 -1.565165E+0000
  3.567146E+0000 -1.252836E+0000
  1.941551E+0000  3.340524E-0001
  1.409547E+0000 -3.955792E-0001
  2.140951E-0002 -1.321467E+0000
  2.465012E-0001 -1.512557E-0001
 -8.205270E-0001 -1.722637E+0000
  1.159906E-0001 -1.337555E+0000
 -6.912506E-0002 -1.124676E+0000
 -4.808952E-0001  1.930502E+0000
 -8.939771E-0001  7.066674E-0001
  3.958205E-0001  6.903749E-0001
  1.443177E+0000  1.212213E+0000
 -9.504688E-0001 -3.351540E-0001
  1.516919E+0000 -1.524198E+0000
  2.426810E+0000  9.292189E-0001
  3.630694E-0001  2.584856E+0000
 -1.665604E+0000  1.545797E+0000
 -1.441353E+0000  7.639293E-0001
  7.047990E-0001  1.486000E+0000
 -1.046265E+0000  3.086327E+0000
 -2.617060E+0000  7.960695E-0001
 -2.571217E-0001  4.897004E-0001
  9.640764E-0001 -9.824194E-0001
  1.870331E+0000 -1.666231E-0001
 -9.343227E-0001 -1.313676E+0000
 -2.181758E+0000 -8.542792E-0001
 -1.894736E+0000 -6.803120E-0001
  4.062343E-0002  6.838841E-0002
  7.138723E-0001  1.024993E+0000
  6.248921E-0001  2.935030E-0001
  6.069037E-0001  4.233720E-0001
 -8.813896E-0001 -1.685436E+0000
  1.671308E+0000 -3.632283E-0001
  1.098792E+0000 -6.660193E-0001
 -6.873051E-0003 -1.940365E-0001
  3.588353E-0001  1.073136E-0001
  1.164034E+0000 -1.912606E-0001
  3.726236E-0001 -3.315423E-0001
  4.876147E-0002  6.305278E-0001
  1.434997E+0000  1.400514E+0000
 -1.786119E-0001  2.691535E+0000
 -2.817084E+0000  6.919905E-0001
  9.822350E-0001  8.878389E-0002
  2.801918E-0001 -1.272159E+0000
 -1.495040E+0000 -3.843331E-0001
 -5.120237E-0001 -3.373800E-0001
 -9.243503E-0001  1.665446E+0000
  2.703062E-0001  6.897060E-0001
  7.557981E-0001 -5.482068E-0001
  1.624378E+0000  1.486494E+0000
  3.188914E-0001  1.700584E+0000
 -6.875469E-0001  2.436748E+0000
  1.072278E+0000  2.034989E+0000
 -6.912627E-0001  2.029833E+0000
  1.458212E+0000  7.664807E-0001
 -5.633432E-0001  1.200022E+0000
  1.063051E+0000 -1.075212E+0000
  2.084842E+0000 -1.496909E+0000
  8.664642E-0001 -8.679849E-0001
 -2.874473E+0000 -3.612164E-0001
 -3.400268E+0000  2.538047E-0001
  1.868749E+0000  1.383606E+0000
  2.816938E+0000  2.501305E+0000
 -5.554694E-0002  2.636644E+0000
 -2.482039E+0000  9.583716E-0001
 -1.101481E+0000  1.392705E-0001
 -4.676704E-0001  9.957335E-0001
  2.294375E+0000 -6.807554E-0001
  9.053570E-0001 -1.467395E+0000
 -3.577132E-0001 -8.635164E-0002
 -3.578755E+0000 -4.080001E-0001
 -5.383697E-0001  4.566279E-0001
 -7.099572E-0001  1.350776E-0001
  4.430836E+0000 -9.784155E-0002
  3.062239E-0001 -1.203217E+0000
 -2.570736E+0000 -2.818614E+0000
 -2.768386E-0001 -2.758689E+0000
 -2.373936E-0001  1.701097E-0001
 -6.369313E-0001 -7.872502E-0001
 -2.447241E+0000 -2.281270E-0001
 -8.594907E-0001 -4.832723E-0001
 -1.243332E-0001  1.352557E+0000
  1.005726E-0001  3.035039E+0000
 -6.454895E-0001  2.947564E+0000
 -5.882568E-0001  1.881166E+0000
  1.680432E+0000  5.107290E-0001
  1.478337E+0000  3.288746E-0001
 -5.940587E-0002  1.536309E+0000
  1.429687E+0000  4.589028E-0001
  6.102675E-0001  1.929514E+0000
  4.016941E-0001  3.219733E-0001
  1.238729E+0000  5.184988E-0001
 -1.974352E-0001 -1.754649E-0001
 -7.753492E-0001  9.329669E-0001
 -2.108331E+0000 -1.464987E-0002
  1.587755E+0000 -1.459244E+0000
  6.812223E-0001 -4.296070E-0001
  2.131024E+0000  1.434996E+0000
  4.171991E-0001  7.095168E-0001
  3.154129E-0001 -8.434702E-0001
 -2.431398E+0000 -1.104791E+0000
 -8.152551E-0001  2.605847E-0001
 -1.080881E+0000 -3.271548E-0001
  1.408288E+0000  9.510222E-0001
 -4.913574E-0002 -2.944411E-0001
  1.095709E+0000  3.979175E-0001
  3.229699E+0000  1.671488E-0001
  1.860489E+0000  2.132344E+0000
  2.128012E+0000  7.997588E-0001
  1.095221E+0000 -5.944039E-0001
 -2.633396E-0001 -1.948956E-0001
 -2.365778E+0000  2.898841E-0001
 -2.010932E+0000  9.072098E-0001
  4.335216E-0001  9.790944E-0001
  8.853473E-0001  1.329987E-0001
  2.632625E-0001  4.020386E-0001
 -6.749145E-0001  1.953016E+0000
 -9.322113E-0001  9.443508E-0001
  6.548086E-0001  3.866666E-0001
  9.259139E-0001  1.713030E+0000
  1.170143E+0000 -1.488425E-0001
  1.053715E+0000 -1.185230E+0000
  2.625782E+0000 -5.211864E-0001
  7.913047E-0001 -1.084440E+0000
 -8.194681E-0001 -3.780215E-0001
 -1.010718E+0000 -9.486308E-0001
  4.672311E-0001 -7.786048E-0001
 -8.950919E-0001 -1.044278E+0000
  5.179723E-0001 -7.626585E-0001
 -7.221644E-0001  8.810359E-0001
 -1.979069E-0001 -2.962787E-0001
 -7.300282E-0001  3.450187E-0001
  4.989090E-0001  5.951211E-0001
  2.023710E+0000  6.261005E-0001
  6.183525E-0001  9.188161E-0001
  5.085803E-0001  1.868081E+0000
 -2.713281E+0000  2.567975E-0001
 -7.362359E-0001  4.240589E-0001
  4.640715E-0001 -8.308631E-0001
  2.597409E-0001 -6.313729E-0001
  3.622659E-0001 -8.523683E-0001
  1.545168E+0000 -6.771227E-0001
  1.207781E+0000  7.417267E-0001
 -1.468796E+0000  1.919988E+0000
 -1.873953E+0000  3.241095E-0001
  2.816548E-0001  3.896677E-0001
 -2.178514E-0001  9.542892E-0001
  9.452635E-0001 -1.697450E-0001
 -1.338810E+0000 -2.321126E+0000
 -5.797948E-0002 -9.580781E-0001
 -7.926847E-0001  3.170614E-0001
  9.267199E-0002 -3.153646E-0001
  1.124109E+0000 -1.890516E+0000
  1.961779E+0000 -1.489332E+0000
 -3.861785E-0002 -7.350540E-0001
 -2.535843E+0000 -2.915677E+0000
  1.535145E+0000 -3.036308E+0000
  2.160855E+0000 -8.082757E-0001
  1.860690E-0001  2.664663E-0001
 -1.183596E+0000  9.913624E-0002
  1.229126E-0001 -1.868954E+0000
 -1.735256E+0000 -1.566861E+0000
  9.164262E-0002 -1.588082E+0000
  9.219627E-0001  1.075996E+0000
  1.471973E+0000  2.302829E+0000
 -2.031924E+0000 -5.955241E-0001
 -3.336234E-0001 -8.859923E-0001
 -2.578261E-0001  1.488976E-0001
 -9.806379E-0001 -4.988664E-0001
  7.878167E-0002 -4.542893E-0001
  2.303869E-0001 -1.039329E+0000
  1.771664E+0000 -1.248445E+0000
  7.745414E-0002  9.787729E-0001
 -1.278067E+0000  1.435944E+0000
 -1.564294E+0000  8.259999E-0001
 -2.512184E+0000  1.020030E+0000
  4.034891E-0001  3.338027E-0001
  1.360299E+0000  6.657378E-0001
  5.991844E-0001  1.202112E+0000
 -2.291026E-0001  1.373497E+0000
 -1.126167E+0000  8.328291E-0001
 -7.685904E-0001 -1.469551E-0001
 -1.173756E+0000  3.822481E-0001
  4.468963E-0001  2.016160E-0001
 -2.654697E-0002  1.010774E+0000
  9.739248E-0001  4.325679E-0001
 -2.118931E-0001  3.768579E-0001
 -1.183167E-0001  1.821530E+0000
  1.451495E+0000  3.479686E+0000
 -1.719272E+0000  3.309241E+0000
 -1.097631E+0000 -2.269662E-0001
 -6.819483E-0001  1.607821E+0000
  7.297995E-0001  1.820478E+0000
  1.777827E-0001 -1.302417E-0001
  5.856202E-0001  1.742373E+0000
 -5.530371E-0001  1.791233E+0000
 -1.865394E+0000  1.958980E+0000
 -2.208667E+0000  1.700090E+0000
 -5.313899E-0001  1.099301E+0000
  3.044378E+0000  1.223164E+0000
  4.829570E-0001  3.221836E-0001
  1.086236E+0000 -9.424045E-0001
 -4.180709E-0002  2.551100E-0001
 -1.481550E+0000  3.917521E-0001
 -1.348398E+0000 -3.171581E-0001
 -1.293717E+0000  1.025936E+0000
  1.090895E+0000  1.865098E+0000
  1.386562E+0000  1.242650E+0000
 -2.107592E-0001  3.531781E+0000
 -8.554846E-0001  1.305307E+0000
  1.748145E+0000  1.196794E+0000
  8.166059E-0001  8.713228E-0001
  8.107922E-0001 -5.948798E-0002
  7.346253E-0001 -1.208037E+0000
  2.481688E-0001 -2.554611E+0000
 -2.300364E+0000 -1.837930E+0000
  1.052579E-0001 -1.112979E+0000
 -1.289051E+0000  1.575548E+0000
 -8.307527E-0001  9.079858E-0001
 -3.075856E-0001  1.196320E+0000
  1.077245E+0000  3.297952E+0000
 -1.541800E-0001  2.105166E+0000
  1.688977E+0000 -3.120068E-0001
  2.340476E+0000 -1.243360E+0000
  5.250034E-0001  2.123970E-0002
  1.109059E-0001  1.119252E+0000
 -4.837096E-0001 -2.144822E-0001
 -2.553084E+0000 -5.249479E-0001
 -9.567023E-0001 -7.169646E-0001
 -3.830935E-0001  4.402114E-0001
  2.063469E+0000  9.728656E-0001
  7.127907E-0001  7.733997E-0001
 -6.788962E-0001  1.536394E+0000
  2.221079E-0002  2.053477E+0000
  3.687917E+0000  1.056897E+0000
  2.751771E+0000  5.163515E-0002
 -2.239014E-0002  5.827219E-0001
 -1.456702E+0000  4.097970E-0002
 -1.827944E+0000  3.245318E-0001
  8.173107E-0001  1.446523E+0000
  5.535264E-0001  8.805798E-0001
 -2.412371E-0001  1.076674E+0000
 -1.285980E+0000  3.294339E-0001
 -6.229502E-0001 -2.683428E-0001
 -7.399995E-0001 -4.924551E-0001
  1.660464E+0000  4.900337E-0002
  4.896196E-0001  1.358230E+0000
 -1.634630E+0000 -9.088623E-0001
 -8.439923E-0001 -1.965237E+0000
 -1.873419E+0000 -1.153615E+0000
  2.046967E-0001  7.569814E-0001
 -1.528462E+0000  1.356913E+0000
 -2.211838E+0000  3.136074E+0000
 -2.624559E+0000  1.451047E+0000
  1.336213E+0000 -3.991510E-0001
  1.770124E+0000  6.303404E-0001
 -1.921036E+0000  1.988889E-0001
 -2.539984E-0001 -2.197456E+0000
  4.174549E-0001 -1.985334E+0000
  2.395724E+0000 -1.244019E+0000
 -6.769498E-0001  7.302448E-0001
 -4.446998E+0000 -1.686441E+0000
 -1.296640E+0000 -2.282504E+0000
  9.544681E-0001 -1.536098E+0000
  1.601908E+0000 -2.442363E-0001
  7.932067E-0001 -1.657967E+0000
 -1.112147E+0000  3.301134E-0002
 -9.801670E-0001 -1.875299E-0001
 -3.721855E-0001  7.501254E-0001
  1.252705E-0001  2.341937E+0000
  7.044146E-0001  1.934017E+0000
 -1.219726E+0000 -1.435228E+0000
  1.102425E+0000 -3.982225E+0000
  1.121098E+0000 -4.159318E+0000
  1.038564E+0000 -2.411326E+0000
 -1.801711E+0000  1.136877E-0001
 -4.668050E-0001  2.610535E-0001
  2.251102E+0000 -1.013836E+0000
  1.043269E+0000 -7.592567E-0002
  1.736973E+0000  3.291652E-0001
 -1.103568E+0000 -1.354176E+0000
 -1.607824E+0000 -2.895567E+0000
  7.778548E-0001 -2.667173E+0000
  2.242022E+0000 -3.043518E+0000
  5.730957E-0001 -1.686812E+0000
  4.076967E-0001 -8.569376E-0001
 -1.700336E+0000 -1.088812E+0000
 -2.183326E-0001  3.808597E-0001
 -2.110846E+0000  9.744825E-0002
 -2.285046E+0000  1.035719E+0000
 -8.656662E-0001  7.247913E-0002
  2.863062E+0000  2.401143E-0001
  2.005309E+0000  6.490633E-0001
 -2.089961E+0000  6.752965E-0001
 -2.855315E+0000  1.586575E-0001
 -8.885336E-0001  7.587717E-0001
  1.438763E+0000  1.772345E+0000
  2.825538E-0001  8.636946E-0001
 -1.334619E+0000 -2.297832E-0001
  1.016936E+0000 -8.684828E-0001
  3.953770E-0001 -1.231422E+0000
 -7.885590E-0001 -7.587017E-0002
 -1.899933E-0001 -7.977031E-0001
 -5.750309E-0001 -1.644740E-0001
  7.371048E-0001 -1.087850E-0001
 -1.949085E+0000  1.902015E-0002
 -8.696056E-0001 -6.157196E-0002
 -6.010879E-0001 -1.024158E+0000
  8.268233E-0001 -3.465434E-0001
 -1.036503E+0000  8.208532E-0001
  4.019377E-0002  6.766586E-0001
  1.196617E-0001  1.591790E+0000
  1.964079E+0000 -2.170049E-0001
  3.442071E+0000  3.546478E-0001
  4.710792E-0001  1.541530E-0003
  2.170436E-0001 -1.375668E+0000
  1.910926E+0000 -6.091944E-0001
 -4.975474E-0001 -9.944515E-0001
 -1.693857E+0000 -9.611937E-0002
 -3.384894E-0001  1.487027E-0001
  1.993768E+0000 -1.730328E+0000
  1.957264E+0000 -6.814876E-0001
 -7.438660E-0001 -8.800401E-0001
 -1.529031E+0000  1.067814E+0000
 -3.205620E-0002  2.596742E+0000
  1.228894E+0000  1.827123E+0000
  7.264740E-0001 -6.125859E-0001
  1.925829E+0000  8.005572E-0002
  6.885798E-0001 -1.644675E+0000
 -1.015606E+0000 -2.202552E+0000
 -4.396875E-0001 -2.621115E+0000
  2.390114E+0000 -2.067666E+0000
  4.762477E-0001 -1.492299E+0000
  1.054538E+0000 -1.738685E+0000
  8.296647E-0001 -1.034595E+0000
 -5.344393E-0001 -8.734682E-0001
 -5.543656E-0001 -3.011438E+0000
 -1.804875E+0000 -6.736627E-0001
  5.459568E-0001 -7.697505E-0001
  6.013609E-0001 -1.633875E+0000
 -6.952657E-0001 -1.384548E+0000
  1.079560E+0000 -3.425303E-0001
  1.205564E+0000  8.430216E-0001
 -5.369143E-0001  2.682628E+0000
 -6.605630E-0001 -8.633490E-0001
 -1.494569E+0000  4.244574E-0002
 -7.201076E-0001  2.160539E-0001
 -4.411045E-0001 -1.333956E+0000
  2.104968E+0000 -7.548153E-0001
  1.288526E+0000 -8.330126E-0001
 -1.474581E+0000 -3.709925E+0000
 -6.918701E-0001 -2.933886E+0000
  1.092897E+0000 -7.930738E-0001
  1.343398E+0000 -5.800713E-0002
 -1.890371E+0000 -1.149954E+0000
 -3.603253E-0001 -2.103732E+0000
  1.232446E+0000  4.664690E-0001
 -2.807124E+0000  1.626850E+0000
 -3.435164E+0000 -3.065042E-0001
  6.630748E-0001 -1.436637E+0000
  3.188152E+0000 -9.168298E-0001
 -8.400402E-0001  9.013486E-0001
 -1.360665E+0000 -4.416378E-0001
 -8.114087E-0001 -1.057490E+0000
  1.103250E+0000 -5.284887E-0001
  4.862919E-0001  1.359960E-0001
 -1.300272E+0000  9.807438E-0001
 -5.701056E-0001  9.775426E-0001
  1.188830E+0000  3.625741E-0001
  2.151443E+0000  1.174572E+0000
  1.377430E+0000  6.850903E-0001
 -2.587340E+0000 -7.438419E-0001
 -1.273990E+0000 -1.211992E+0000
  1.078220E+0000 -5.596977E-0001
  1.787150E+0000 -2.038555E+0000
  2.751017E+0000 -1.972604E+0000
 -3.906113E-0001 -3.698532E-0001
 -2.967338E+0000 -1.465501E+0000
 -3.368126E-0001 -3.738801E+0000
  3.448748E+0000 -2.893162E-0001
 -1.511290E+0000 -1.460433E+0000
 -3.445804E+0000 -9.375004E-0001
 -1.119125E+0000 -8.610345E-0001
  2.665019E+0000 -1.243170E+0000
  1.334395E+0000 -1.527334E+0000
  3.859107E-0001 -6.837690E-0001
 -2.376170E+0000  2.800734E-0002
 -1.343235E+0000  8.579974E-0001
  1.563228E-0002  7.981756E-0001
  1.776362E+0000 -1.624209E+0000
  2.878849E+0000 -6.084742E-0001
 -1.726757E+0000  1.077404E+0000
 -1.634145E+0000  4.465052E-0001
 -4.338274E-0001 -3.591105E-0001
  1.922833E+0000  1.336950E+0000
  1.944460E+0000  3.974441E-0001
  6.336331E-0001  2.662721E-0001
  4.061479E-0001  5.489834E-0001
  1.769055E+0000 -1.169992E+0000
  1.751464E+0000 -1.763137E+0000
  6.911221E-0001  1.278621E+0000
  9.801912E-0001  1.738341E-0001
  1.585353E+0000 -1.703066E+0000
  2.385053E+0000 -1.374784E+0000
  3.133814E+0000 -1.443060E+0000
 -6.254826E-0001 -1.501324E+0000
 -3.873054E-0001 -1.757752E-0001
  2.225019E-0001 -1.510761E+0000
  1.453464E+0000  6.167728E-0001
 -1.340927E+0000  1.596418E+0000
 -1.136312E+0000 -7.277833E-0001
  2.494092E+0000 -1.743644E+0000
  2.906946E+0000 -3.691778E-0001
 -1.827853E+0000  9.894482E-0001
 -1.061621E+0000  9.922873E-0001
  1.113913E+0000  4.617378E-0001
  1.090391E+0000  5.173143E-0002
 -3.690686E-0001  1.227330E-0001
  2.361328E+0000  2.969768E-0001
  4.583061E-0001  1.665390E+0000
 -1.790561E+0000  2.284265E+0000
 -6.464717E-0001  8.410885E-0001
 -6.514735E-0002  1.262807E+0000
  1.717310E-0002  1.852432E+0000
 -2.377396E-0001  9.778502E-0001
 -4.876905E-0001 -2.365181E-0001
  3.346775E+0000 -5.031705E-0001
  1.700719E+0000  2.085269E+0000
 -1.033041E+0000  2.070914E+0000
 -6.016965E-0001  1.638088E+0000
  1.465490E-0001  1.731480E+0000
  2.220343E+0000  7.247788E-0001
  1.543551E+0000 -2.813474E-0001
 -1.827099E-0001  9.312587E-0001
 -9.516058E-0001  1.119414E+0000
 -2.008337E-0001  2.969048E-0001
  2.970437E-0001  7.650324E-0001
 -1.245065E+0000  1.746776E+0000
  3.140807E-0002  1.262921E+0000
  6.119151E-0001  2.365704E-0001
 -5.981728E-0001  8.605258E-0001
  2.706805E+0000  1.489278E+0000
  1.383922E+0000  1.026076E+0000
 -3.239597E-0001  8.255564E-0001
  1.818902E-0001  2.705192E-0001
 -7.897008E-0001 -1.277206E-0001
  3.310983E-0002 -3.778924E-0001
  1.177322E+0000  2.644998E+0000
  1.408113E-0001  1.240288E+0000
 -2.612012E+0000 -3.315219E-0001
 -8.873659E-0003  8.030438E-0001
  9.507244E-0001  2.451190E+0000
  1.452056E-0002  4.002994E-0001
  8.744140E-0001  1.649651E+0000
  5.546252E-0001 -4.520548E-0001
  9.668017E-0001 -4.317270E-0002
 -1.160662E+0000  1.644291E+0000
 -7.362102E-0001  1.200831E+0000
  5.676514E-0001  1.920766E+0000
 -8.227868E-0001 -2.100009E-0001
 -6.212111E-0001  3.302511E-0001
  9.950542E-0001 -1.082764E-0002
  9.892591E-0001  3.395847E-0001
  2.682336E+0000 -6.838228E-0001
  1.287981E+0000 -1.524667E-0003
  2.225823E+0000  3.108633E-0001
  1.040208E+0000 -8.257043E-0001
 -1.514844E-0001 -2.487161E+0000
 -5.343638E-0001 -2.416848E+0000
  3.029221E-0001 -1.908054E+0000
  1.398600E+0000 -9.464875E-0001
  1.102258E+0000  1.049445E+0000
  4.993766E-0001  1.351330E+0000
 -1.021642E+0000 -1.714871E-0001
  4.592246E-0001  6.621162E-0001
  1.111610E+0000  2.243586E+0000
 -1.909553E+0000  1.633264E+0000
 -9.174810E-0001  1.517658E+0000
 -3.519091E-0002  1.177458E+0000
  8.985682E-0001  1.606263E+0000
 -1.456880E+0000 -1.874453E+0000
 -2.405333E+0000 -8.376816E-0001
  1.294059E+0000 -3.005398E-0001
  7.475096E-0001 -1.530335E-0001
  9.662658E-0002 -3.304305E-0001
 -1.960029E-0001 -2.364479E-0001
 -1.756199E+0000 -1.709917E+0000
  7.954647E-0001 -2.697988E+0000
 -5.447205E-0002 -2.190579E+0000
  1.360953E+0000 -7.794338E-0001
 -2.423297E+0000  2.044350E-0001
 -6.671809E-0001  5.535599E-0001
 -1.713880E+0000 -1.353552E+0000
  9.270472E-0001 -3.306522E+0000
  1.289598E+0000 -2.494557E+0000
  2.491442E+0000 -1.409248E+0000
  8.825033E-0001 -1.643258E+0000
 -2.227615E+0000 -5.721854E-0001
 -3.285311E+0000 -5.226631E-0001
 -2.025954E+0000  2.877472E-0001
  1.686999E+0000 -3.287687E-0001
  2.705004E+0000 -1.270265E-0001
 -2.196307E+0000  7.825127E-0001
 -2.117891E+0000 -7.677944E-0001
 -1.124413E+0000 -2.726221E+0000
  1.322925E+0000 -1.531618E-0001
  2.073012E+0000 -7.862760E-0001
  2.190500E-0001 -1.933615E+0000
 -4.959465E-0001 -6.665350E-0001
 -1.628841E+0000 -4.654167E-0001
  2.562405E-0001  5.149785E-0001
 -1.104929E-0001  9.497779E-0001
 -6.107209E-0001  1.247855E+0000
  7.865398E-0001 -1.052573E+0000
  1.547048E+0000  1.055031E+0000
  1.159015E+0000  8.483069E-0001
 -4.071827E-0001  5.863833E-0001
 -1.313642E-0001 -1.127758E-0001
 -4.296467E-0001 -1.233008E-0001
 -5.853557E-0001 -1.362223E+0000
 -6.524672E-0001 -3.043945E+0000
 -1.819362E+0000 -2.494505E+0000
 -1.504957E+0000 -1.682686E+0000
 -8.441397E-0001  1.025480E-0003
 -4.242852E-0001  1.547939E+0000
  1.337906E+0000  1.755746E+0000
  4.517192E-0001 -2.373948E-0001
 -3.971585E-0001 -1.198219E+0000
 -2.093030E-0001 -6.390469E-0001
  8.023345E-0002  9.907925E-0002
 -3.974723E-0001 -9.046639E-0001
  1.099534E-0001  3.253038E-0002
  4.331116E-0001 -1.137848E-0001
 -7.229520E-0001  7.254024E-0001
 -1.409887E+0000  3.665771E-0001
 -1.360116E+0000 -1.681217E+0000
  2.069122E+0000 -2.615053E+0000
  1.977685E+0000 -1.267495E+0000
 -1.291586E+0000 -5.074920E-0001
 -1.625458E+0000 -1.039802E+0000
  9.049464E-0001 -1.781184E-0001
  1.504659E+0000  4.127720E-0001
 -9.783908E-0001 -1.006058E+0000
 -1.236630E+0000  6.825858E-0001
 -1.326431E+0000 -8.069613E-0001
  4.829711E-0001 -6.741407E-0001
  9.555348E-0001 -5.937628E-0001
  7.350037E-0001 -1.199694E+0000
 -7.416114E-0001 -1.142172E+0000
 -2.887672E+0000 -7.490984E-0001
 -1.204639E+0000 -3.452895E-0001
  1.414563E+0000 -7.500929E-0001
 -4.285261E-0001 -8.088685E-0001
  1.889006E+0000 -5.792001E-0001
  7.633382E-0001 -9.472107E-0001
  6.233928E-0001 -1.376714E+0000
 -8.033679E-0001 -5.966520E-0001
  6.188543E-0001 -1.478380E+0000
 -1.878946E-0001  1.395048E+0000
 -1.363534E+0000  1.092571E+0000
  2.113306E-0001  7.709687E-0001
  1.403870E+0000  2.793353E+0000
 -1.272020E+0000  2.009631E+0000
 -1.527670E-0001  1.342035E+0000
 -3.944146E-0001  9.620020E-0001
  1.576471E+0000  7.139087E-0001
  1.658676E+0000 -1.526532E-0001
 -4.842176E-0001 -2.921117E-0002
 -1.479729E+0000  1.246402E+0000
  2.672505E-0001 -3.839788E-0001
  8.213816E-0001  1.855161E-0001
 -1.604536E-0001 -8.584992E-0002
 -1.987047E+0000  5.711035E-0001
  9.913783E-0001 -5.372746E-0001
  1.517155E+0000  7.828681E-0001
  1.943847E-0001  7.045224E-0001
 -8.538537E-0001  6.388200E-0001
 -1.113652E+0000  1.107072E+0000
 -3.465434E-0001  7.276576E-0001
  1.488420E+0000  2.024690E+0000
 -1.241151E+0000  1.398146E+0000
 -8.824142E-0001 -2.027337E-0002
 -1.368455E+0000 -1.228107E+0000
 -3.304965E-0001  9.586213E-0002
 -1.092253E+0000 -3.128943E-0001
 -1.141331E+0000 -1.884226E-0001
 -5.702573E-0001 -8.509637E-0001
  8.232385E-0001  5.561677E-0001
  6.327852E-0002  1.245190E+0000
  3.006546E-0001  4.224395E-0001
  5.046871E-0001  5.091844E-0001
  2.314430E-0001 -7.688917E-0001
 -7.259619E-0001 -2.570924E-0001
  1.539532E+0000 -8.023408E-0001
  1.187533E+0000 -1.622166E+0000
  2.347391E+0000 -6.039800E-0001
  2.404047E+0000  8.504450E-0001
 -6.233557E-0001  7.808177E-0001
 -1.728300E+0000 -9.427718E-0002
  2.012149E-0001 -1.353022E-0001
  8.060771E-0001 -1.502185E+0000
  6.457092E-0002 -2.931570E-0001
  3.766671E-0001 -3.525207E-0001
 -1.972178E-0001  1.373497E+0000
 -3.038342E+0000  5.691842E-0001
 -4.741815E-0001 -2.011825E+0000
  1.077165E+0000 -8.174291E-0001
  5.676175E-0001  1.769798E-0001
 -1.793128E-0001  1.081204E+0000
 -1.343533E+0000  4.762086E-0001
 -8.899652E-0001  1.331561E+0000
  9.931988E-0001 -5.624398E-0001
  3.211570E+0000 -1.199691E+0000
  5.902514E-0001  4.117930E-0001
 -3.046582E+0000  5.178792E-0001
 -4.176301E-0001  1.708457E+0000
 -6.502004E-0001  1.764296E+0000
  2.188536E-0001 -5.413428E-0001
  5.949355E-0001 -1.952466E-0001
 -1.234760E+0000  8.007336E-0001
 -2.322789E+0000 -4.417097E-0001
 -3.257520E-0001 -1.751117E+0000
  3.064041E+0000 -1.605603E+0000
  2.168548E+0000 -9.137192E-0001
  1.327279E+0000  1.589955E+0000
 -2.221315E+0000  2.439493E-0001
 -2.125565E-0001 -1.202817E-0001
  9.474501E-0001 -1.341577E-0001
  3.629175E+0000  4.214292E-0001
  6.456824E-0001  1.245887E+0000
 -1.979741E-0001  1.211829E-0001
 -2.112094E-0001  1.744636E-0001
 -1.720212E+0000  5.889730E-0001
 -1.200932E+0000  1.294869E+0000
  1.069037E+0000  2.035737E+0000
 -1.030105E+0000  2.275794E+0000
 -2.580743E+0000  3.228570E-0001
 -8.086353E-0002 -1.017119E+0000
  1.281475E+0000  4.889800E-0002
 -4.244195E-0001 -6.890150E-0001
 -2.060158E+0000 -2.484786E+0000
  1.351020E+0000 -5.511830E-0001
  3.100015E+0000  1.409947E-0001
 -2.672995E+0000 -8.307397E-0001
 -3.405233E+0000 -6.540766E-0001
 -1.481357E-0001  1.446355E-0001
 -7.022964E-0001  1.421294E-0001
 -3.181045E-0002  1.823757E-0001
  2.539012E-0001  1.504554E+0000
  1.202146E+0000 -1.813353E-0001
  1.504307E+0000  2.045722E+0000
  1.258694E+0000  1.122904E+0000
 -2.228475E+0000 -1.828745E-0001
  9.097088E-0001 -7.531081E-0001
  2.395602E+0000 -4.210678E-0001
  1.968479E+0000  5.393931E-0001
  1.309493E+0000  2.980536E-0002
  2.225492E+0000  5.350862E-0001
 -3.300949E-0001  3.555911E-0001
 -3.187050E-0001 -8.208236E-0002
 -3.167501E-0001  8.286699E-0001
  6.245764E-0001  9.576997E-0001
  7.780982E-0001  6.470525E-0001
 -3.243719E+0000  7.438648E-0001
 -1.900857E+0000  1.694925E+0000
 -1.024821E+0000  2.931159E+0000
  6.312857E-0002  3.207449E+0000
 -8.772627E-0001  2.483757E+0000
  9.311229E-0001  1.617378E+0000
  1.467972E+0000  6.422322E-0001
 -8.367409E-0001  1.347310E+0000
 -2.438507E-0001 -5.856635E-0001
  1.647172E+0000 -1.319363E+0000
  1.829426E+0000 -5.352296E-0001
 -1.031350E+0000  4.288053E-0001
 -2.535775E+0000 -5.771384E-0001
 -4.523506E-0001 -1.386288E+0000
 -3.359691E-0001  1.024475E+0000
  5.298220E-0001  7.147645E-0001
  2.151008E-0001 -2.673874E-0001
  1.056322E+0000 -6.955940E-0001
  2.589814E-0001 -8.812212E-0001
  2.418516E+0000 -1.634087E-0001
  2.774386E-0001  1.825262E-0001
 -1.226601E+0000  5.821869E-0001
 -1.018694E+0000 -5.293469E-0002
  1.049262E+0000 -6.816252E-0001
  6.910491E-0001 -2.807223E+0000
 -1.816157E-0001 -6.755851E-0001
 -1.264068E+0000 -1.004093E+0000
 -1.532000E+0000 -1.054961E-0001
  2.587385E-0001  2.698741E+0000
 -2.075940E-0001  2.035286E+0000
  2.384341E-0001  1.137732E+0000
 -6.046327E-0001  3.458264E-0001
 -2.574397E-0001  1.663785E-0002
  1.596142E+0000  1.746897E-0001
 -2.549899E-0001 -2.048053E-0001
 -1.648243E+0000 -1.316915E+0000
  1.400666E+0000 -1.613906E+0000
  2.221962E+0000  2.360431E-0001
  3.073305E-0001  1.552501E+0000
 -1.927236E+0000  4.304878E-0001
 -1.744399E+0000  5.215084E-0001
  9.971890E-0001  1.110992E+0000
  2.993641E+0000  7.315895E-0001
  1.676565E+0000  8.953292E-0001
 -7.059627E-0002  1.092562E+0000
 -1.242817E+0000 -9.562880E-0001
 -1.179969E+0000 -1.211589E+0000
  1.203688E+0000 -1.805928E+0000
  3.317192E-0001 -1.554206E+0000
 -7.373972E-0001 -1.141720E+0000
  3.007051E-0001 -5.294098E-0001
 -1.578543E-0001  6.191678E-0001
  1.898366E+0000  2.512717E-0001
 -1.515869E-0002 -5.652341E-0001
 -3.946214E-0001 -1.762358E+0000
  7.622178E-0002 -1.267227E+0000
  5.208749E-0001 -1.506515E+0000
  1.291071E+0000 -2.766223E+0000
  1.741357E-0001 -1.385997E+0000
 -7.139455E-0001 -1.472842E+0000
  8.126148E-0001 -7.892524E-0001
  1.534583E+0000 -9.046981E-0001
  1.238854E+0000 -5.351052E-0001
 -4.372854E-0001  2.175963E-0002
  1.022382E+0000  6.031128E-0001
  1.751167E+0000  4.118631E-0001
  4.387607E-0001 -1.956557E+0000
  1.127527E+0000 -4.705573E-0001
  8.609351E-0001 -4.071647E-0001
 -1.756043E+0000  1.619326E+0000
 -6.805597E-0001  1.366242E+0000
  4.322181E-0001 -7.921967E-0001
  1.555126E+0000  2.257214E-0001
  7.558423E-0001 -3.464095E-0001
 -8.918807E-0001 -8.010855E-0001
 -1.213278E+0000 -1.519147E+0000
  5.584388E-0001  9.602451E-0001
 -1.956672E-0001 -4.014772E-0002
  7.128084E-0001  1.165034E+0000
  1.758988E-0001  8.778040E-0001
 -5.348151E-0001  8.101103E-0001
 -1.596168E+0000  1.743436E-0001
  4.301430E-0001 -5.321901E-0001
  4.676089E-0002  1.299263E+0000
 -8.308832E-0001 -4.399566E-0001
  9.338050E-0001 -1.483167E+0000
  1.728165E-0001 -1.263227E+0000
  1.914506E+0000  5.047977E-0001
 -2.433647E-0002  1.692902E-0001
 -2.545213E+0000 -1.122402E+0000
 -6.009692E-0001 -3.088787E+0000
  2.016538E+0000 -1.067830E+0000
  5.452970E-0001 -1.298186E+0000
  4.395305E+0000  2.086144E-0001
  2.169824E+0000  1.125301E+0000
 -1.868971E+0000  4.701684E-0001
 -8.891355E-0001 -2.406321E+0000
 -1.689130E+0000 -7.234767E-0001
 -3.889872E-0001 -1.715356E+0000
  3.434860E-0001 -6.180631E-0001
  8.523636E-0001  1.078241E+0000
  5.823916E-0001 -3.489890E-0001
 -4.008966E-0001  2.089111E-0001
 -1.836523E+0000  4.091776E-0001
  1.360716E+0000  1.537122E+0000
  2.669074E+0000  9.386701E-0001
  2.230852E+0000  1.640088E+0000
 -2.468974E+0000  1.814966E+0000
 -3.292872E+0000 -4.249869E-0001
  7.934550E-0002  6.305403E-0001
  2.147300E+0000  1.032968E+0000
  1.577578E+0000  1.190914E+0000
  1.339225E-0001 -8.524144E-0001
  5.192561E-0001 -1.031332E+0000
 -7.761007E-0001 -1.285261E+0000
  4.729183E-0002  8.189513E-0001
 -2.053201E+0000  6.792322E-0001
  3.675904E-0001 -9.139687E-0001
  1.633784E+0000 -4.563641E-0001
 -3.741609E-0001  9.843619E-0002
 -4.901705E-0001  2.261726E-0001
 -1.983172E-0001  1.729645E-0003
  2.098920E+0000 -5.669632E-0001
  3.919126E-0001 -9.888791E-0002
 -9.344858E-0001  2.946102E-0001
 -2.478598E-0001 -2.021994E+0000
 -1.594297E+0000 -1.526457E+0000
 -2.394272E+0000 -1.654696E-0001
 -2.006491E-0001 -1.196817E+0000
  1.219376E+0000  1.056379E-0001
  2.659068E+0000 -1.166725E+0000
 -1.945503E-0001 -2.250564E+0000
 -5.750397E-0001 -9.757777E-0001
 -5.329624E-0002  3.173390E-0001
 -5.895933E-0001 -6.201026E-0001
  4.269926E-0001 -6.859716E-0001
 -7.270812E-0001  5.268067E-0001
  1.466301E+0000 -1.380076E+0000
  3.208671E+0000 -1.725160E+0000
  5.804090E-0001 -1.624887E+0000
 -1.124924E+0000 -9.694369E-0001
 -1.121670E+0000 -1.439639E+0000
  4.605250E-0001  3.727769E-0001
 -1.679094E+0000  2.867068E-0001
 -1.569458E+0000  1.433445E+0000
 -1.431595E+0000  1.973574E+0000
  1.090989E+0000  3.306401E+0000
  1.292232E+0000  4.008486E+0000
  4.712252E-0001 -2.410128E-0001
  2.718344E+0000 -6.815787E-0001
  2.651787E+0000  1.623344E-0002
 -1.791772E+0000 -8.384693E-0001
 -1.183158E+0000 -3.274918E+0000
  4.210399E-0001 -1.492614E+0000
 -4.159637E-0001 -2.469056E-0001
 -5.963752E-0001  2.347530E-0001
  2.050436E-0001  5.227566E-0002
  1.283276E+0000  8.766345E-0001
 -1.857594E-0001  1.019495E+0000
 -1.862649E+0000 -2.249348E-0001
 -4.485947E-0002 -8.514132E-0001
  5.115444E-0001 -1.028084E+0000
  1.341778E+0000 -1.631443E+0000
  1.750156E+0000  2.416134E-0001
 -2.535145E+0000 -2.604242E-0001
 -1.009865E+0000 -2.399239E+0000
  3.184303E+0000 -1.756782E+0000
  9.835058E-0001  5.707658E-0001
  4.562947E-0002 -2.013530E-0001
 -1.169598E+0000 -7.174083E-0001
 -1.413440E+0000  7.277052E-0001
  9.720225E-0001  4.722205E-0001
  2.299403E+0000  2.323054E+0000
 -1.147654E+0000  3.063692E+0000
 -5.571580E+0000  1.049800E+0000
 -4.785993E-0001 -8.553868E-0001
  1.587401E+0000  7.695629E-0001
  5.132188E-0001  2.990996E-0001
  1.155618E+0000  1.016237E+0000
  5.938773E-0001 -5.810455E-0001
 -1.248668E+0000  2.249659E-0001
 -1.990728E+0000 -2.656362E+0000
  4.649803E-0001 -1.691538E+0000
 -8.965276E-0001 -6.406007E-0001
 -2.488238E-0001  7.533770E-0001
 -1.690607E+0000  5.608085E-0001
 -2.911563E+0000 -9.172256E-0001
 -3.035791E-0001 -9.669251E-0001
 -2.605476E-0001 -1.581610E-0001
 -6.169421E-0001 -1.658529E+0000
  8.908429E-0001  1.303579E-0001
  9.201074E-0001 -1.884600E-0001
 -6.260425E-0001  1.042443E+0000
 -8.498302E-0001  7.023688E-0001
 -1.447856E+0000 -8.694899E-0001
  1.579347E+0000 -2.502884E+0000
  2.800408E+0000 -2.015901E+0000
  6.792127E-0001 -1.473857E+0000
 -2.151626E+0000 -3.077261E+0000
 -2.866878E-0001 -3.394087E+0000
  2.149104E+0000 -1.160579E+0000
  6.240847E-0002 -6.258347E-0001
  7.494513E-0001 -1.627339E+0000
  1.863538E-0001 -2.035130E+0000
  2.402262E-0001 -7.491358E-0001
 -1.221015E+0000  5.228997E-0001
  3.309043E-0001 -1.193250E+0000
  2.449216E+0000  9.873023E-0001
  2.307750E+0000  1.090822E+0000
 -8.147900E-0001 -4.838858E-0001
  1.228400E+0000  1.356685E-0002
  3.390883E-0001  8.438226E-0002
 -5.526598E-0001  2.696656E-0001
 -1.204117E+0000  4.859105E-0001
 -1.070314E-0001 -1.850915E-0001
  1.813341E+0000  2.045719E+0000
 -1.466464E+0000  3.240108E+0000
 -6.825865E-0001  3.726437E-0001
  1.698577E+0000  2.844609E-0001
  2.004410E+0000 -1.416885E+0000
  6.859324E-0001 -1.453119E+0000
 -1.026306E+0000 -1.062048E+0000
 -1.168202E+0000  8.546821E-0001
 -2.281709E+0000  2.396832E+0000
 -9.439016E-0001  2.433237E+0000
 -1.026170E+0000  1.301938E+0000
 -1.184041E+0000  1.394944E+0000
  3.838032E-0001  1.531291E+0000
 -1.013920E+0000  1.818570E+0000
 -1.365076E+0000  2.004921E+0000
 -1.946367E+0000  5.057186E-0001
 -8.333331E-0002  1.713026E+0000
  8.973989E-0001  1.335644E+0000
 -1.819022E-0001  1.090142E+0000
 -3.238008E-0001  9.610564E-0002
  1.484334E+0000 -1.875986E+0000
  3.521387E-0001 -1.613015E-0001
 -1.511537E+0000 -4.417762E-0001
  3.500864E-0001 -1.115584E+0000
 -7.895366E-0001 -8.114608E-0001
 -1.204762E+0000  9.265979E-0001
 -3.471020E-0001 -8.092487E-0001
  1.637847E+0000  4.453913E-0001
  1.984179E-0002  1.611941E+0000
  4.467319E-0001  6.060252E-0001
 -7.080894E-0001  1.293463E+0000
 -1.338186E+0000  1.151908E-0001
 -5.878661E-0001 -6.012743E-0001
  8.496484E-0001 -1.427842E+0000
  2.353070E+0000 -8.774127E-0001
 -1.742075E-0001  3.503699E-0001
 -2.478479E+0000 -2.167242E-0001
  3.267701E-0001  8.814975E-0001
  6.531006E-0001 -9.162442E-0001
 -1.137035E+0000 -7.879104E-0001
 -1.359921E+0000 -1.504433E+0000
  1.016686E+0000  5.532716E-0001
  1.684257E+0000  1.104058E+0000
 -5.054273E-0001  9.852758E-0001
 -3.100569E-0001 -1.589615E+0000
  6.924211E-0001 -2.045442E-0001
  5.889637E-0001  9.177875E-0001
 -8.243093E-0001  7.817029E-0001
 -2.118502E-0001  1.486343E+0000
  2.097980E+0000  1.704230E+0000
  3.924443E+0000  1.516523E-0002
  6.962007E-0001  1.274681E+0000
 -6.412575E-0001  6.417184E-0002
 -5.357301E-0001 -2.028552E+0000
  1.150514E+0000 -2.093243E+0000
 -1.425554E+0000 -2.031673E+0000
 -2.304686E-0001 -1.357965E+0000
  1.767505E+0000 -3.541650E-0001
  1.852681E+0000  2.693515E-0001
 -1.513683E+0000  7.574861E-0001
  2.529192E-0001 -8.470023E-0001
  6.599103E-0001 -1.668721E+0000
  4.456366E-0001  4.788992E-0002
 -2.614133E-0001 -2.911483E-0001
 -4.861906E-0001  1.013663E+0000
 -1.726741E+0000  1.652084E-0001
  1.218014E+0000  4.477973E-0001
  1.074786E+0000  2.156087E+0000
  3.122843E+0000  2.713833E+0000
 -1.105964E+0000  5.287707E-0002
 -1.642793E+0000 -7.362717E-0001
  1.562099E+0000  1.686099E-0001
  5.822383E-0001 -1.637262E-0001
  1.557348E+0000  7.675926E-0001
 -1.238665E+0000  1.982531E+0000
 -1.795229E+0000  8.318028E-0001
 -2.212527E-0001  1.609682E+0000
  1.867568E+0000 -2.553620E-0001
  1.305945E+0000 -2.149093E-0001
  2.295066E-0001  4.427896E-0001
 -1.338235E+0000  9.266686E-0001
 -1.853377E+0000 -1.949981E+0000
  5.695863E-0001 -2.866525E+0000
  3.094941E+0000  1.977974E+0000
 -5.658817E-0002  2.915521E+0000
 -2.131372E+0000  1.878281E-0001
  1.921227E-0002  5.711855E-0001
  1.524611E+0000  2.426563E+0000
 -1.240609E+0000  2.245799E+0000
 -1.462019E+0000  1.036966E-0001
 -7.860572E-0001  5.150225E-0001
 -2.980868E-0001  4.355788E-0001
  1.279830E+0000  6.891232E-0001
  1.444012E+0000  1.842860E+0000
 -8.096864E-0001  1.206500E+0000
  1.992619E+0000  2.603390E-0001
  9.844558E-0001 -2.842226E-0001
 -2.483766E+0000 -1.124885E-0002
 -1.922700E+0000 -4.966360E-0001
 -1.885741E-0002  7.903912E-0001
 -6.604426E-0001  2.825777E-0001
  1.051981E+0000 -7.263682E-0002
  1.099370E+0000  8.336589E-0001
 -9.098978E-0001 -1.602954E-0001
 -1.157151E-0001  1.532633E+0000
 -1.457061E+0000  2.698521E+0000
 -2.098465E+0000  8.509228E-0001
  6.792381E-0001  1.256442E+0000
  3.194387E+0000 -6.918840E-0001
  2.402287E+0000 -1.254296E+0000
  1.253407E+0000  6.498762E-0001
 -3.159526E-0001 -6.775323E-0001
 -3.942741E-0001 -7.270719E-0001
  3.405365E-0001  6.074418E-0001
  5.743768E-0001  2.423634E+0000
  6.659238E-0001  1.288688E+0000
  3.581732E-0002  1.505349E-0001
  1.424125E+0000  1.047231E+0000
  1.388133E+0000  1.029603E+0000
 -1.140792E+0000  1.175295E+0000
 -2.363756E+0000  3.029280E-0001
 -6.839432E-0001  1.658852E-0001
  1.963322E+0000  1.158926E-0001
  1.812464E+0000 -1.325249E-0001
  5.860393E-0001  6.466992E-0001
 -2.056722E+0000 -6.904605E-0001
 -1.996370E+0000 -2.434146E+0000
 -4.878692E-0001 -1.415537E+0000
 -2.693279E-0001 -3.737604E-0001
  2.012217E+0000 -1.100937E+0000
  2.574210E+0000 -6.909099E-0001
  2.839397E+0000 -2.861848E-0001
 -5.201608E-0001 -1.331453E-0001
 -4.697832E-0001 -1.026861E+0000
  2.545031E-0001 -6.569688E-0001
 -1.968772E-0001 -6.812889E-0001
  6.019081E-0001 -1.787273E+0000
  2.322008E+0000 -2.901922E+0000
  5.950970E-0001 -3.868073E+0000
  4.154200E-0001 -1.822840E+0000
 -6.031681E-0001 -2.983582E-0001
 -1.826222E+0000  5.525813E-0001
 -1.084267E+0000  8.634916E-0001
 -1.129692E-0001 -1.888872E-0001
  3.695673E+0000 -1.139920E+0000
  8.545588E-0001  1.555479E+0000
 -1.832104E+0000  2.127659E-0001
 -2.215316E+0000 -8.656565E-0001
  8.503296E-0001  7.683357E-0001
 -2.337963E-0001  9.554381E-0001
 -1.832455E+0000  1.948959E+0000
  5.771890E-0002  1.409736E+0000
  1.418015E+0000  1.649153E+0000
  1.333632E+0000  2.191802E+0000
 -1.140625E-0001  1.987186E+0000
 -3.882138E-0001  2.639369E+0000
 -2.640546E-0001  9.101863E-0001
 -7.052399E-0001  2.141394E+0000
 -1.556420E-0001 -6.141552E-0001
 -4.332481E-0002 -1.189241E+0000
 -4.096876E-0002 -9.750210E-0001
  3.614066E-0001 -1.351905E+0000
  8.620418E-0001 -4.154956E-0001
 -4.536981E-0001 -1.599521E-0001
 -7.498314E-0001 -9.463037E-0001
 -7.065372E-0001 -2.389188E-0001
 -1.009941E+0000  3.088668E-0001
 -6.883119E-0001 -2.451980E+0000
  2.200206E-0001 -3.707168E-0002
  9.210599E-0001  7.369468E-0001
  6.447293E-0001  6.372222E-0001
 -2.808250E-0001 -2.998659E-0001
 -9.938795E-0001 -1.590777E-0001
  7.096446E-0001 -1.297484E+0000
  9.571186E-0001  4.183844E-0001
 -1.164193E+0000  3.794681E-0001
 -2.798183E+0000  1.757434E+0000
 -1.286141E+0000  1.862980E-0001
  1.399058E+0000  7.456955E-0001
  3.331870E+0000  4.135132E-0001
  1.844720E+0000  1.671117E+0000
 -5.400308E-0001  9.312499E-0001
  5.704798E-0001 -1.216423E+0000
  3.089588E-0001 -1.023017E+0000
  5.697245E-0001 -1.864728E+0000
 -1.282851E+0000 -1.319070E+0000
 -5.613695E-0001 -5.245508E-0001
  1.564273E+0000  9.625240E-0001
  2.229407E+0000  1.708226E-0001
 -1.621296E+0000 -1.287769E+0000
 -5.845889E-0001 -1.738322E+0000
  1.906443E+0000  3.891134E-0001
  4.701574E-0001 -8.531094E-0001
 -1.575647E+0000 -7.682529E-0001
 -9.012050E-0001  1.000233E-0001
 -1.093003E-0001  1.532188E+0000
  2.179543E-0001  1.616210E+0000
  2.422885E-0001  2.929591E+0000
 -2.322872E+0000  3.741358E+0000
 -1.670661E+0000  1.945856E+0000
 -1.193277E+0000  1.944165E+0000
 -6.493675E-0001 -3.989828E-0001
  9.798516E-0001  6.566446E-0001
  1.087211E+0000  2.782356E-0002
  3.347786E-0002 -1.656571E-0001
  6.673143E-0001  1.189461E+0000
 -3.810099E-0001  2.442451E+0000
 -7.395191E-0001 -1.105544E-0001
 -6.715854E-0001 -3.631433E-0001
  6.326755E-0001  1.061220E-0001
  7.271381E-0001 -7.561970E-0001
  9.421988E-0002  7.656265E-0001
 -1.099643E+0000  9.342650E-0001
 -2.366408E+0000  8.332650E-0001
  6.475172E-0001  7.940538E-0001
  2.988934E+0000  6.183756E-0001
  1.993153E+0000  1.334649E+0000
 -4.975191E-0001 -1.496012E+0000
 -5.599142E-0001 -1.673662E+0000
  2.934734E+0000 -9.032680E-0001
  1.638362E+0000 -1.446762E+0000
 -7.635422E-0001 -2.653003E+0000
  1.389846E-0001 -1.747651E+0000
 -7.643906E-0001 -8.260501E-0001
  1.723731E+0000 -1.117335E-0001
 -3.651297E-0002 -9.101708E-0002
 -1.573441E+0000 -4.639206E-0001
  2.956969E+0000 -1.489434E-0001
  1.036709E+0000 -1.161783E+0000
 -1.368972E-0001 -1.079991E+0000
 -2.835442E+0000 -8.152409E-0001
 -1.554485E+0000 -1.866767E+0000
  2.626765E+0000 -1.078875E+0000
  7.320655E-0002  2.305491E+0000
  1.123074E-0001  9.636899E-0001
 -2.297453E-0001 -5.357358E-0002
  8.539009E-0001  2.060622E+0000
 -3.313004E-0001  1.137157E+0000
 -2.182760E+0000  7.679407E-0001
  1.923401E+0000  7.657556E-0001
  1.857475E+0000 -1.418072E+0000
  1.120939E+0000 -1.156993E+0000
 -1.368502E+0000 -9.830311E-0001
 -1.274443E+0000 -1.457175E+0000
  1.382686E+0000 -1.191923E-0001
  3.467480E+0000  5.716990E-0001
  1.648952E+0000  5.117238E-0001
 -4.035682E-0001 -5.385154E-0001
  1.508881E-0001  4.799448E-0002
  4.183916E-0001 -1.330434E-0002
  5.987440E-0003 -1.100977E+0000
  2.865063E-0001 -1.625137E+0000
  1.150403E+0000 -2.299920E+0000
  5.165903E-0002 -1.140888E+0000
  8.801243E-0002 -1.232581E-0001
 -2.376182E+0000 -1.965679E+0000
  7.184772E-0001  6.885416E-0002
  3.476722E-0001  1.068051E+0000
 -5.945275E-0001 -5.669992E-0001
 -4.559263E-0001 -1.430605E+0000
  7.210430E-0002 -2.731686E+0000
  1.157429E+0000  1.019225E+0000
 -1.034170E+0000  9.222114E-0001
 -1.415473E+0000  2.041314E-0001
  7.919266E-0001 -2.700478E+0000
  1.704975E+0000 -1.561988E+0000
  1.045814E+0000 -1.461512E+0000
 -8.712848E-0001  1.910518E-0002
 -1.926653E+0000  1.413701E+0000
 -2.535501E+0000 -5.471256E-0001
 -5.072833E-0001 -1.470206E-0001
  1.562843E+0000  6.709126E-0001
  5.500427E-0001  9.826120E-0001
 -1.871835E-0001  1.610077E+0000
 -2.455095E-0001  1.771016E+0000
  1.726682E+0000  3.155744E-0002
  2.694751E+0000 -3.762793E-0001
  1.395355E+0000 -1.822992E+0000
 -2.039099E+0000 -1.697444E+0000
 -8.943520E-0001 -2.543980E+0000
  1.739101E+0000 -9.890616E-0001
 -3.873888E-0001  2.090731E-0001
 -8.013745E-0001  1.055217E-0001
 -5.951276E-0001 -1.031356E+0000
  1.087492E+0000 -4.985769E-0001
  3.590296E-0002  4.605621E-0001
  1.680169E-0001 -7.020521E-0001
  2.095067E+0000 -1.075553E+0000
  1.409920E+0000 -6.378033E-0001
 -6.373772E-0002 -1.024994E+0000
  1.687621E+0000 -1.211823E+0000
 -6.378064E-0001 -3.108504E-0001
  9.467876E-0001 -2.162092E-0001
 -8.680519E-0002 -9.493331E-0001
  1.691565E+0000  7.241085E-0001
  1.209427E+0000  1.683502E+0000
  3.253859E-0001  2.367878E-0001
 -2.269192E-0001 -9.621325E-0001
 -1.357480E+0000 -1.457008E+0000
  1.408855E-0002 -1.058264E+0000
 -5.433953E-0001  9.951451E-0001
 -1.960377E-0001  1.211593E+0000
 -9.092879E-0001  5.844842E-0001
  1.264781E-0001 -6.092340E-0001
  3.821467E+0000  1.633987E-0001
  2.381208E+0000  7.088961E-0001
 -1.418526E+0000 -2.012512E+0000
 -2.140914E-0001 -1.607700E+0000
  1.409085E+0000  6.043611E-0001
  2.562243E-0001  2.629199E-0001
 -1.479676E+0000  6.571850E-0001
 -1.334225E+0000 -7.512483E-0001
  7.012305E-0001 -4.306807E-0001
  8.852107E-0001  6.554876E-0002
 -1.842159E+0000  1.211695E+0000
 -1.513369E+0000  1.587026E+0000
 -3.954987E-0001  2.228279E+0000
 -8.155575E-0001  2.142701E+0000
  1.626440E+0000  1.342813E+0000
  4.096203E+0000  1.483974E+0000
 -6.472575E-0001  2.996482E+0000
 -3.202921E+0000 -2.531738E-0001
 -1.894321E+0000 -1.922210E+0000
  2.424788E+0000 -2.348272E+0000
  1.634413E-0001 -1.441736E+0000
  9.024661E-0002 -3.509397E+0000
 -2.886659E-0001 -1.933992E+0000
 -1.733971E+0000 -2.174689E-0001
 -1.332514E+0000  1.790671E+0000
  9.358189E-0001  1.349973E+0000
  1.103120E+0000  6.626581E-0001
  1.437859E+0000 -3.318682E-0001
 -3.196295E-0001 -6.164810E-0001
 -6.441003E-0001  7.523610E-0001
 -3.610656E-0001 -6.966932E-0001
  1.319929E+0000  1.035207E+0000
  4.133478E-0001  1.310406E+0000
 -2.070863E-0001  1.775596E+0000
 -1.153057E+0000  1.324221E+0000
  3.591577E-0001  9.771230E-0002
  2.067274E+0000  1.963612E-0001
  1.699159E+0000 -9.791149E-0001
  1.561918E+0000 -4.744941E-0001
 -2.141461E+0000  1.883327E+0000
 -8.210285E-0001  4.970650E-0001
 -1.078302E-0001 -5.352849E-0001
  1.056834E+0000  1.535240E+0000
 -1.773886E-0001  1.280900E-0001
 -1.642136E-0001 -5.782236E-0001
  1.397193E+0000  2.069280E+0000
  1.766655E+0000  2.594892E+0000
 -2.578708E-0001  2.970821E+0000
  1.819409E+0000 -5.789769E-0001
  6.165215E-0001 -1.260255E+0000
  4.282460E-0001  1.774519E-0001
 -1.926468E+0000 -8.264407E-0001
 -1.375069E+0000 -7.945164E-0001
 -3.788601E-0002 -5.228839E-0001
 -1.190160E+0000  1.031994E-0001
 -1.611898E+0000  5.011236E-0001
  5.241640E-0001  8.865290E-0001
  1.383450E+0000  1.133443E+0000
  6.507793E-0001  1.650775E+0000
  5.008690E-0001  1.532594E+0000
 -4.530371E-0001 -7.406481E-0001
  3.095511E-0001 -6.131756E-0001
  3.378204E+0000 -8.870183E-0001
  1.370911E+0000 -1.143006E+0000
 -1.876472E+0000 -1.235785E+0000
 -1.231609E+0000 -2.440461E+0000
 -8.447811E-0001 -2.579451E+0000
  6.890672E-0001 -1.931396E+0000
  2.234856E+0000 -9.755832E-0001
 -6.923166E-0001 -1.976439E-0002
 -2.821233E+0000  8.669108E-0001
 -2.975195E+0000 -3.226138E-0001
 -1.420651E-0001 -2.196832E+0000
  3.414795E+0000  2.354081E-0001
  2.117379E+0000  2.159512E+0000
 -2.308421E-0001  1.137306E-0001
  3.834097E-0001 -3.880005E-0001
  1.869563E-0001 -1.260553E+0000
 -1.668628E+0000 -4.632711E-0001
 -1.591226E+0000 -3.004525E-0001
 -5.867361E-0001 -2.279171E-0001
  1.990599E+0000 -5.238312E-0001
  2.298484E+0000  7.111708E-0001
 -8.281276E-0001 -4.947734E-0001
 -9.379109E-0001 -7.522148E-0001
  3.152324E+0000 -8.805259E-0001
  3.386352E+0000  1.858212E+0000
  4.270740E-0001  1.041230E+0000
  2.619787E-0001  1.638121E-0001
 -2.242368E-0001 -5.983444E-0001
  1.338624E+0000 -5.681681E-0001
  7.230018E-0001  6.386298E-0001
  1.752770E+0000  3.837514E-0001
 -5.986526E-0001  2.086622E+0000
 -1.026050E+0000  8.984990E-0001
 -5.795942E-0001  9.924641E-0001
 -1.682529E+0000  1.013431E+0000
 -1.182182E+0000 -2.465246E+0000
  1.313066E+0000 -2.383903E+0000
  1.773820E+0000  4.967969E-0002
 -8.337369E-0001  8.471193E-0002
 -5.598775E-0001 -4.975734E-0001
  4.534009E-0003  1.276550E+0000
 -1.105424E-0001  1.636078E+0000
 -7.190458E-0001  1.678508E+0000
  2.623764E-0001 -1.387157E-0001
  7.228421E-0001  2.561984E-0001
  1.110954E+0000  1.919120E+0000
 -6.183320E-0001  5.985196E-0001
 -9.845761E-0001 -1.124650E+0000
  1.965368E+0000 -4.803892E-0001
 -6.578267E-0001  6.308723E-0001
 -2.613269E-0001 -5.906327E-0001
 -2.237493E-0001  6.533809E-0001
 -3.253428E-0001  3.471920E-0001
 -2.096397E+0000  2.058393E+0000
 -2.737622E-0001  1.142218E+0000
  1.440148E+0000  7.229207E-0001
  4.226594E-0001  1.243844E+0000
 -1.165874E+0000  1.579918E-0001
  1.159123E-0001  1.067633E+0000
  4.727977E-0001  7.610505E-0001
 -1.321246E+0000 -6.800195E-0001
  1.313755E+0000 -1.901995E+0000
  4.728577E-0001 -1.646845E+0000
 -7.820627E-0001 -8.010783E-0001
 -7.744525E-0001 -2.916351E-0001
 -1.280279E+0000  2.872887E-0001
 -1.255589E+0000 -7.775787E-0001
 -1.067229E+0000 -5.042432E-0001
 -1.714806E+0000 -7.058085E-0001
  9.868892E-0002 -5.209038E-0001
 -1.392230E+0000 -5.881448E-0001
 -4.314733E-0001  4.496720E-0001
 -6.597215E-0001  1.401802E+0000
 -5.347105E-0001  2.767800E-0001
 -2.655201E+0000 -1.009135E+0000
  2.267771E-0001  5.437263E-0002
  1.406477E-0001  1.870421E+0000
 -1.147633E+0000  1.656661E+0000
  4.202277E-0001  2.824332E+0000
 -1.264712E+0000  2.435999E+0000
  2.743907E-0001 -4.057271E-0002
  3.216969E+0000 -9.381349E-0001
  1.451371E+0000  2.132189E-0001
  1.059550E+0000  1.115121E+0000
 -2.915701E+0000 -5.321814E-0001
 -9.280310E-0001 -2.415008E+0000
  1.343590E+0000 -2.424526E+0000
 -2.776675E-0001 -3.132479E-0001
 -6.761652E-0001  3.297785E-0001
 -1.543400E+0000 -4.610775E-0001
  2.966000E+0000  7.402386E-0001
  1.436881E+0000  2.010767E+0000
 -1.482425E+0000  2.525230E+0000
 -2.055538E+0000  3.049046E-0002
  1.935873E+0000 -1.131340E+0000
  3.314267E+0000 -4.656505E-0001
  7.519574E-0001 -6.829955E-0001
 -1.635364E-0001 -2.797559E+0000
  7.393858E-0001 -5.531061E-0001
  2.760400E-0001 -2.355248E+0000
 -8.294833E-0001  1.159655E+0000
 -2.020902E+0000 -7.019389E-0002
 -1.623038E+0000 -2.691457E+0000
  4.776044E-0001 -9.156630E-0001
 -1.175406E-0001  3.083982E-0001
 -8.330187E-0001  4.996341E-0001
 -3.628217E-0001 -1.297011E+0000
  1.013242E+0000 -1.829608E+0000
  4.893548E-0001 -1.855970E+0000
  1.753515E+0000 -1.772202E+0000
 -9.488299E-0001 -1.790922E-0001
 -1.669367E+0000  7.586680E-0001
 -1.516941E+0000  2.566200E+0000
  2.170461E-0001  3.401459E+0000
  1.369963E+0000  1.426568E+0000
 -5.596855E-0001 -1.102588E-0001
  1.180396E+0000 -4.472621E-0001
  6.345356E-0001  1.051423E+0000
 -2.601271E-0001  9.330402E-0001
  8.906931E-0003  1.294845E+0000
  1.216203E+0000  9.145895E-0001
 -5.394773E-0001 -5.069685E-0001
 -2.522899E-0001 -1.657214E+0000
  8.316852E-0001 -1.738211E+0000
 -8.907255E-0002 -1.074183E+0000
 -1.506496E+0000 -2.408794E+0000
 -1.499360E+0000 -2.280453E+0000
  1.360010E+0000  2.393996E-0002
  7.528417E-0001 -4.422728E-0002
 -2.851371E+0000 -2.021731E+0000
 -5.911027E-0001 -1.319086E+0000
 -5.082724E-0001  1.011837E+0000
 -6.166807E-0001 -1.428688E+0000
  5.863202E-0001 -8.302329E-0001
 -6.234181E-0001 -1.129796E+0000
 -2.870245E-0001  1.588072E-0002
  9.737288E-0001  7.521419E-0001
 -1.427971E+0000  4.587799E-0001
 -6.356627E-0001 -6.775646E-0001
 -4.826442E-0001 -8.775407E-0001
 -1.036357E+0000  6.601992E-0001
 -9.915669E-0001  1.318461E+0000
  2.739756E-0001  9.907077E-0001
  1.615932E+0000  1.860937E+0000
  9.745718E-0001  5.800933E-0002
  1.337304E+0000 -1.017108E+0000
  6.301863E-0001 -9.127124E-0001
  9.496146E-0002  2.618770E-0001
 -2.591077E+0000  1.342710E+0000
 -2.322828E+0000 -1.014289E+0000
  1.455513E+0000 -1.697307E-0001
  1.886824E+0000  2.117853E-0001
  3.830893E+0000  1.693932E+0000
  4.242009E-0001  1.991940E+0000
 -3.169234E+0000 -8.576391E-0001
  8.180351E-0001 -8.699346E-0001
  1.716427E+0000 -1.193067E+0000
 -3.431868E-0001 -3.298285E-0001
 -1.273077E+0000 -1.232979E-0001
  8.714056E-0001 -2.480255E+0000
  1.262946E+0000 -1.290754E+0000
  1.178204E-0001 -6.707704E-0001
 -1.298246E+0000 -8.934108E-0001
 -1.563307E+0000 -2.240382E+0000
 -1.179942E+0000 -2.153031E+0000
 -6.159209E-0001 -1.403817E+0000
 -7.086245E-0001 -1.989418E+0000
  1.207529E+0000 -7.594161E-0001
  1.671686E+0000  5.682133E-0001
  1.702568E+0000 -4.145093E-0001
  9.668120E-0001  1.052023E+0000
  3.023811E-0001  2.608810E+0000
 -7.290266E-0001  2.618359E+0000
  1.116092E-0001  9.208036E-0001
  5.488503E-0001  1.208491E+0000
  1.909464E+0000  9.256848E-0001
 -2.019531E+0000 -3.693141E-0001
 -2.298528E-0001 -5.278545E-0001
 -1.046502E+0000  2.731891E+0000
 -1.457002E+0000  1.112283E+0000
 -3.216467E-0001 -2.439302E-0001
  1.358905E+0000  8.699513E-0001
  1.547499E+0000  1.734580E+0000
 -5.711404E-0001  1.933298E+0000
 -1.944541E+0000  1.700838E+0000
 -2.800743E+0000 -2.083140E-0001
  1.998662E+0000 -5.225114E-0001
  1.630195E+0000  1.745582E+0000
  1.539766E-0001  2.766796E+0000
 -1.286681E+0000 -1.849775E-0001
  1.195397E+0000 -3.797267E-0001
  3.218330E+0000 -4.351649E-0001
  1.166104E+0000  1.782594E-0001
 -1.391252E+0000 -4.621072E-0001
 -9.130008E-0001 -5.529970E-0001
 -1.323161E+0000 -1.238728E+0000
 -2.070805E+0000 -6.627315E-0001
  5.734835E-0001 -9.565895E-0001
  8.217557E-0001  8.139344E-0001
  9.880788E-0001  9.714599E-0001
  2.056902E+0000  3.961278E-0001
  1.156286E+0000 -6.556361E-0001
  1.663290E-0001 -1.599690E+0000
 -1.178235E+0000 -1.931974E+0000
 -7.206325E-0001 -1.716492E+0000
  5.353740E-0001  4.585665E-0002
  1.059043E+0000  4.490934E-0001
  4.216233E-0001  1.545782E+0000
 -8.101577E-0001  3.242335E+0000
 -1.072129E+0000  1.053887E+0000
  1.513316E-0001 -9.736898E-0001
  9.681685E-0001 -1.553616E+0000
 -9.552422E-0001 -1.951238E+0000
 -1.264151E+0000  2.247189E-0001
 -1.752642E+0000 -6.673946E-0001
 -3.791921E-0001 -1.682824E+0000
  2.086371E+0000 -1.021149E+0000
  8.894268E-0001 -1.511245E+0000
  3.070390E-0001 -3.219868E-0001
 -6.364104E-0001 -1.118650E+0000
 -1.603144E+0000 -1.698220E+0000
 -6.463595E-0002  1.528439E+0000
  7.138374E-0001  2.680291E-0001
  6.157551E-0001 -1.521865E+0000
  1.139567E+0000 -5.094885E-0001
  2.567827E-0001  1.708719E-0001
 -8.651418E-0001  2.682395E-0001
 -2.819947E+0000 -8.840668E-0001
  2.145909E+0000 -1.576916E+0000
  2.570611E+0000 -1.201348E+0000
 -5.789594E-0001  8.166440E-0001
 -2.238801E+0000  8.183707E-0001
 -1.787410E+0000 -1.269973E+0000
 -7.971717E-0002 -7.898972E-0001
  2.027008E+0000  6.014404E-0002
  7.192678E-0001  3.827968E+0000
 -1.806015E+0000  2.447127E+0000
 -1.151445E+0000  2.078489E+0000
 -6.888167E-0001  2.382519E+0000
  6.821425E-0001  1.991256E+0000
  3.194037E-0001  1.303522E+0000
 -4.896399E-0001  4.111864E-0001
  1.520632E-0001  5.919269E-0001
  7.124847E-0001  1.708047E+0000
 -1.442949E+0000  2.684823E+0000
 -6.428936E-0001  1.062887E+0000
 -2.616947E-0001  8.858220E-0001
 -8.831803E-0001 -1.550499E+0000
 -2.885595E-0001 -2.486435E-0001
 -1.354616E+0000 -4.988170E-0001
  8.889450E-0001 -3.154540E-0001
 -1.176153E-0002 -7.433077E-0002
 -1.816326E+0000 -7.497488E-0001
  2.027264E-0002 -8.353709E-0001
  2.434311E+0000  1.301066E-0001
  7.654093E-0001  1.650714E+0000
 -2.429075E+0000  1.502560E+0000
 -4.412059E-0001 -8.711948E-0001
  1.582189E+0000 -6.840558E-0001
  4.891265E-0001  3.179256E-0001
 -1.577696E+0000 -1.009990E-0001
 -1.231195E+0000  9.312369E-0002
 -2.798348E-0001  8.558758E-0001
 -2.870811E+0000  5.981854E-0001
 -1.833043E+0000 -1.221520E+0000
 -8.304357E-0001 -9.446568E-0001
 -3.930560E-0001 -1.690599E-0002
  9.067248E-0001 -1.326853E+0000
  1.034797E-0001 -6.134650E-0001
  8.305364E-0001  1.397674E+0000
  1.190904E+0000  1.755226E+0000
 -1.507690E-0001  1.653960E+0000
  4.402131E-0001  5.944550E-0001
  6.222564E-0001 -6.890244E-0001
  7.052563E-0001  7.793765E-0001
 -6.201750E-0001  1.072228E-0002
 -2.716708E-0001 -1.097736E-0001
  2.817108E+0000  3.533915E-0001
  1.630935E+0000  1.806527E+0000
  5.649509E-0001  2.009171E+0000
 -9.751790E-0001  5.882072E-0001
  2.199825E-0001 -1.763966E-0002
  2.176379E+0000 -1.848411E+0000
  9.653367E-0001 -1.763312E+0000
  1.599303E-0001 -1.989829E+0000
 -4.531804E-0001 -2.878990E+0000
  5.373541E-0001 -1.724968E+0000
  2.197575E+0000  2.147627E-0002
  6.828797E-0001  4.537949E-0001
 -1.222703E+0000 -4.107473E-0001
 -6.399457E-0001  7.653537E-0001
 -5.433824E-0001  2.110600E-0001
 -2.366920E+0000 -1.719976E+0000
  2.404542E-0001 -2.193420E+0000
  1.911666E+0000 -1.506106E+0000
  1.331295E+0000 -1.742224E-0001
 -2.717494E+0000 -7.024151E-0001
 -2.626076E+0000 -1.423711E+0000
 -3.986742E-0002 -1.567758E+0000
 -3.407105E-0001 -7.261322E-0002
 -5.039250E-0001  3.016271E+0000
 -3.304734E+0000  3.322335E-0001
 -1.275834E+0000 -1.556668E+0000
  1.893272E+0000 -1.852216E+0000
 -8.987779E-0001 -1.728699E+0000
  7.411774E-0001 -5.450771E-0001
  2.214665E-0001  6.678212E-0001
 -6.007612E-0001  1.176836E+0000
 -1.119415E-0001  1.052855E-0001
 -1.192144E+0000 -1.712978E-0001
 -1.904422E+0000 -2.126477E+0000
  4.563869E-0001 -1.135926E+0000
  9.997474E-0001 -7.759575E-0001
  6.526004E-0001 -8.364168E-0001
  1.308409E+0000 -1.438484E+0000
 -3.582068E-0001 -8.855939E-0001
 -9.203725E-0001  2.156690E-0002
 -2.391460E+0000 -2.242539E+0000
 -6.365550E-0001 -1.316090E+0000
  2.090267E+0000 -1.853874E+0000
  1.255000E+0000 -2.774414E-0001
 -1.306240E-0001  4.381544E-0001
 -3.180086E+0000 -1.132033E+0000
 -1.259980E+0000 -1.226230E+0000
  1.469166E+0000 -1.013802E+0000
  8.654334E-0001  8.045896E-0001
  2.932930E-0002  3.022411E-0001
  2.123201E+0000  1.096517E-0001
 -7.359415E-0003  3.253106E-0002
 -1.656149E+0000 -6.182244E-0001
  1.067892E+0000 -1.812966E+0000
  6.448061E-0001 -1.126345E-0002
 -2.363921E+0000  1.439206E-0001
 -2.025795E+0000 -1.275307E+0000
 -2.133618E-0001 -2.425504E-0001
  3.139896E-0001  1.554712E+0000
  1.782490E-0001  3.150634E+0000
  1.951431E-0001  2.663912E+0000
 -1.215413E-0001  2.866008E+0000
  1.140058E+0000  6.762431E-0001
  1.372576E+0000  1.196842E+0000
 -9.160846E-0001  3.633457E-0001
  1.017171E+0000 -1.802329E+0000
  1.364726E+0000 -1.481786E+0000
  6.812169E-0003  1.063780E-0001
  8.876070E-0001  5.292005E-0001
  1.976429E+0000  1.197330E+0000
 -6.555087E-0001  2.645506E+0000
  4.776024E-0002 -1.045750E-0001
  2.618753E+0000 -2.028543E+0000
  1.942776E+0000 -3.102839E+0000
  1.888309E-0001 -6.087712E-0001
 -3.372154E+0000 -2.579754E+0000
 -6.396701E-0001 -1.724923E+0000
  2.947209E+0000 -2.868360E-0003
 -5.749590E-0001 -1.252117E-0001
 -5.210722E-0001 -9.004815E-0001
  1.183273E-0001 -1.736458E+0000
  1.522450E+0000  1.601255E+0000
  7.290168E-0001  4.684107E-0001
 -9.072184E-0001 -2.563464E+0000
 -4.799701E-0001 -3.031257E+0000
 -2.065171E-0001 -2.757812E+0000
 -6.867395E-0001 -2.595785E-0001
  1.152440E+0000  1.367900E+0000
  5.337564E-0001  1.490937E+0000
 -1.036940E+0000  1.253362E+0000
 -5.711722E-0001  5.369635E-0001
  1.102089E-0001  7.833334E-0002
 -3.330913E-0001  1.170520E+0000
 -6.961202E-0001  1.665601E+0000
 -1.689163E+0000  1.070572E+0000
 -7.248633E-0002  5.119570E-0001
 -5.495797E-0001  1.757833E+0000
 -2.970613E+0000  9.697114E-0001
 -3.732527E-0001  7.567559E-0001
 -1.059486E+0000  9.560988E-0001
  7.528674E-0001 -5.214042E-0001
  1.727377E+0000 -9.056070E-0002
  2.238311E+0000 -9.976654E-0001
 -2.321850E-0001 -5.103436E-0001
 -1.009788E+0000  3.492311E-0001
 -3.437831E+0000  1.708420E+0000
 -8.270389E-0001  9.029535E-0001
  7.135539E-0002  2.099650E+0000
 -9.012336E-0001  6.685601E-0001
 -3.607966E-0001  6.850176E-0001
  8.624517E-0001  1.566588E+0000
 -1.069137E+0000 -1.922266E-0001
 -7.426365E-0001  7.180630E-0001
  5.345195E-0001  3.658825E-0001
  1.601634E+0000  3.721669E-0001
  7.030287E-0001  2.837486E+0000
 -2.443381E+0000  3.298089E-0001
 -1.675131E+0000 -1.558876E-0001
  4.462577E+0000 -5.093279E-0001
  4.491364E+0000 -1.151172E-0002
 -2.126670E+0000  4.725482E-0004
 -4.670230E+0000 -3.714735E-0001
 -2.339790E+0000  2.291136E-0001
  1.676590E+0000  9.842026E-0001
  2.224893E+0000  9.835000E-0001
 -2.343254E+0000  1.905547E+0000
 -4.399880E+0000  1.416718E+0000
 -9.771392E-0001  1.792158E+0000
  9.864315E-0002  1.433634E+0000
  7.632179E-0001  1.889177E-0001
  1.555406E+0000  1.557378E+0000
  2.507525E-0001  2.064523E-0001
 -2.132519E+0000 -1.539681E+0000
 -3.113653E-0001 -1.497782E+0000
  2.108354E+0000 -2.949903E-0001
  2.001920E-0001 -3.160645E-0002
  6.290876E-0001  4.847700E-0001
  5.328272E-0001 -9.157032E-0001
 -2.065647E-0002 -5.540175E-0001
  1.877033E+0000 -2.178635E+0000
  1.806017E+0000 -1.344585E+0000
  1.189319E+0000 -4.167840E-0001
  3.393015E+0000  1.237174E-0001
 -1.424606E+0000 -8.208409E-0001
 -2.968118E+0000 -1.795614E+0000
 -1.092041E-0001 -1.378458E+0000
  3.210687E+0000  1.727394E-0001
  3.225734E-0001  1.509779E+0000
 -3.065879E+0000  8.002601E-0001
 -1.606559E+0000  4.364496E-0002
 -1.838171E+0000 -5.718560E-0001
  2.518918E-0002 -3.877328E-0001
  2.752530E+0000 -1.310647E+0000
  5.291518E-0001  1.218832E+0000
 -4.335552E+0000 -9.301066E-0001
 -1.724632E-0001 -3.776547E+0000
  3.685556E+0000 -1.408824E+0000
  3.294417E-0001 -3.956598E-0001
 -1.142689E+0000  1.854390E-0001
 -2.285009E+0000  2.276681E+0000
 -1.622439E+0000  1.830804E+0000
  6.382920E-0001  3.119873E-0001
  9.715350E-0001  7.678714E-0001
 -7.301917E-0001 -3.829091E-0001
 -1.710649E-0002  1.988591E+0000
 -1.070781E+0000  2.234710E+0000
 -6.746057E-0001  1.938000E+0000
  8.581413E-0001  3.114744E+0000
  2.475426E+0000  3.153354E+0000
 -2.568658E+0000  3.734104E+0000
 -2.124228E+0000 -8.068270E-0001
 -1.275504E+0000 -1.043514E+0000
  4.329764E-0001 -3.205990E-0002
 -3.063165E-0001 -2.894043E-0001
  1.860448E+0000 -6.684585E-0001
  1.693297E+0000 -1.893942E-0001
  8.706185E-0001 -5.926420E-0001
 -8.344514E-0003 -6.762277E-0001
 -7.949241E-0001 -1.594955E+0000
  3.243363E-0001 -1.590078E+0000
 -1.139543E+0000 -1.601458E+0000
 -1.162119E+0000 -2.993498E+0000
  8.763525E-0001 -2.512945E+0000
  1.945483E+0000  1.176440E+0000
 -1.960831E+0000  1.843189E+0000
 -3.321046E+0000 -1.209168E+0000
 -8.798016E-0002 -1.253406E+0000
  1.856010E+0000  9.427140E-0002
  7.646534E-0001  2.269562E+0000
 -3.303146E-0002  2.604151E+0000
 -2.601519E+0000  1.988517E+0000
 -1.139491E+0000 -4.998291E-0001
  1.528427E+0000 -5.213851E-0001
  1.593641E+0000  5.989808E-0001
  1.288654E-0002  1.052861E+0000
 -3.113347E+0000 -1.090576E+0000
 -2.603940E+0000 -1.190103E+0000
 -2.539101E-0001  1.671169E-0002
  1.258429E+0000  1.797657E+0000
 -1.248964E+0000 -3.932253E-0001
 -1.263793E+0000 -1.710980E+0000
  1.712445E+0000 -2.111595E+0000
  5.583902E-0002  7.731008E-0001
  2.997562E-0001 -2.578305E-0001
  1.476300E+0000 -1.107034E+0000
  2.338560E+0000 -1.000667E+0000
  2.075527E-0002  1.493217E+0000
 -1.624731E+0000  3.883588E-0001
  2.063171E-0001 -1.162528E+0000
  2.928201E+0000 -1.482859E+0000
  1.174751E+0000  8.013969E-0001
 -1.434023E-0002 -2.366449E-0001
  1.001241E+0000 -8.573751E-0001
  2.380231E+0000  1.038443E+0000
  1.619249E+0000  2.468804E-0001
 -4.169627E-0001 -2.244864E+0000
 -1.176997E+0000 -1.573920E+0000
 -3.188004E+0000 -2.713504E-0001
 -1.923081E+0000 -1.398535E+0000
  2.966416E-0001  5.549879E-0001
  1.763979E+0000  2.039716E+0000
  2.135892E+0000  2.806644E+0000
  5.791839E-0002  2.117909E+0000
  9.215576E-0002 -4.670303E-0001
  3.900636E-0001 -9.895630E-0001
 -1.432112E+0000  6.076214E-0001
  2.408928E-0001 -1.003658E+0000
  1.996362E+0000 -9.845728E-0001
  9.841919E-0001  1.347702E+0000
 -8.857395E-0001  5.298741E-0001
 -2.488641E+0000 -3.845104E-0001
 -1.239180E+0000  6.800426E-0001
 -1.105328E-0001  1.475906E+0000
 -3.262017E+0000  1.220845E+0000
 -1.779971E+0000  2.326527E+0000
  3.872724E-0001  1.021244E+0000
 -1.052106E+0000  9.460090E-0001
  2.337865E-0001  2.064629E+0000
 -2.226510E-0001  1.515006E+0000
 -9.073858E-0001  3.172946E-0002
 -2.362383E+0000  5.093460E-0001
  2.661621E-0001 -1.545357E+0000
  4.877315E-0001  1.016329E+0000
 -8.419485E-0001  1.306436E+0000
 -4.198610E-0001 -5.044486E-0001
 -4.892085E-0001 -1.678558E-0001
  1.766306E+0000 -2.290816E-0001
 -9.817349E-0002 -8.173589E-0001
 -9.752987E-0001 -3.598415E+0000
 -1.414558E+0000 -1.923553E+0000
 -6.376159E-0001 -1.730669E-0001
  4.704291E-0001 -7.585920E-0001
  4.698181E-0001 -1.099350E+0000
  4.423830E-0002 -1.870447E+0000
  2.514581E+0000 -8.472289E-0001
 -1.404123E+0000 -1.339360E+0000
 -2.378710E-0001 -4.677464E-0001
  4.144773E-0001 -1.850554E+0000
  1.781350E+0000 -1.834060E+0000
  1.837494E+0000 -2.661481E-0001
  3.062216E-0001 -4.413175E-0001
  1.796328E+0000  1.036674E-0002
  1.942995E+0000 -6.561615E-0001
 -1.976268E+0000 -1.401880E+0000
 -1.074740E+0000  4.501506E-0001
  1.726860E+0000  5.544472E-0002
  2.119741E+0000  6.138893E-0001
  2.273476E-0001  2.291243E+0000
 -1.900461E+0000  1.717553E+0000
 -9.149524E-0001  1.823343E+0000
 -1.924344E+0000 -1.600175E-0001
 -5.132249E-0001 -9.675222E-0001
  3.755377E-0002  5.876391E-0001
  1.677753E-0001 -8.064498E-0002
 -1.585242E+0000 -1.548512E+0000
 -7.027477E-0001 -1.219844E-0001
 -1.971260E-0001 -7.603124E-0002
 -1.447033E-0001  8.556677E-0001
 -6.479771E-0001  5.757811E-0001
  1.194906E+0000 -7.187778E-0001
  1.721350E+0000 -5.709656E-0001
  1.027099E+0000  5.286576E-0001
  2.961778E-0001  2.903748E+0000
 -8.775191E-0001  6.514443E-0001
 -1.288694E+0000  7.914070E-0002
 -3.749859E-0002 -1.480005E+0000
  2.917269E+0000 -1.602530E+0000
  1.051054E+0000 -1.740882E+0000
 -9.593782E-0001 -1.486115E+0000
  9.897551E-0002 -1.882562E+0000
  1.426454E-0001 -6.330519E-0001
  1.050312E+0000 -9.252109E-0001
 -1.205390E+0000 -8.322583E-0001
 -8.911472E-0001 -3.692260E-0001
  9.683270E-0001  4.375793E-0001
 -3.025860E-0001  5.913661E-0001
 -1.482682E+0000 -9.459875E-0001
  2.894440E-0001  1.044879E+0000
  5.721520E-0001  2.554907E-0001
  8.931839E-0001  8.745309E-0001
 -5.358762E-0001  1.892790E+0000
 -2.899338E+0000  1.776810E+0000
  1.231461E+0000 -7.188282E-0001
  2.003063E+0000  6.044319E-0003
 -1.051626E+0000 -2.709981E-0001
 -2.059390E+0000 -7.734560E-0001
  5.034675E-0001 -6.060976E-0001
  8.851653E-0001  6.754541E-0001
  6.512647E-0001  1.423651E+0000
 -1.320652E+0000  1.142685E+0000
 -1.218836E-0001 -2.471497E+0000
  1.760625E+0000 -3.538233E-0002
  7.279700E-0001 -3.794499E-0001
 -6.497684E-0001 -3.170058E-0001
 -1.251860E+0000  4.610926E-0001
 -2.186153E-0001  6.633237E-0001
  2.906178E-0001  6.196612E-0001
  6.755293E-0001  8.355009E-0001
 -1.135580E+0000  2.170968E+0000
 -5.143369E-0002  7.942443E-0001
 -4.188881E-0001  1.126914E+0000
 -3.589214E-0001  1.857540E+0000
 -6.473743E-0001  5.824203E-0001
  3.813137E-0001  8.983986E-0001
  9.704620E-0001  1.317953E+0000
  2.043104E-0001  2.436067E+0000
 -8.842052E-0001  7.288370E-0001
 -1.451766E+0000 -6.560503E-0001
  7.114190E-0001 -7.347783E-0001
  3.515330E-0001  1.346454E+0000
 -1.054969E-0001  3.947957E-0001
  1.078088E+0000 -2.441986E-0001
 -5.395810E-0001 -1.055298E+0000
 -2.001733E-0002 -3.860391E-0001
 -1.333311E-0001  1.216881E+0000
  7.702164E-0001  1.287930E+0000
  2.266758E+0000  1.254026E-0002
  2.616644E+0000 -5.508085E-0002
  3.429928E-0001  5.695669E-0001
  2.512219E-0001  1.284426E+0000
 -2.322539E+0000  5.267652E-0001
 -2.461353E-0001  5.852907E-0001
  1.512402E+0000  4.267564E-0001
  9.335750E-0001  9.709899E-0002
 -6.366223E-0001 -1.201983E+0000
 -1.631378E+0000 -1.808694E-0001
 -2.740728E+0000 -5.291013E-0001
  6.370770E-0001  9.535050E-0001
  1.549015E+0000  9.748757E-0001
  8.822291E-0001  2.493611E+0000
 -2.809416E+0000  1.725114E+0000
 -1.480438E+0000  2.025007E+0000
 -7.872477E-0001  1.597549E+0000
 -6.560346E-0001 -1.500128E-0001
  1.390884E+0000  5.397993E-0001
 -3.255826E-0001 -9.048409E-0001
  4.262099E-0001  3.785377E-0001
 -7.446952E-0001 -1.430859E+0000
  4.213159E-0001  2.633751E-0001
 -6.899834E-0001 -4.781242E-0001
  1.285628E+0000 -7.570636E-0001
  2.123546E+0000  1.974729E+0000
  3.138350E-0001  1.404911E+0000
 -1.311048E+0000  3.875438E-0001
 -9.376532E-0001 -2.565964E-0001
  1.228752E+0000 -8.770482E-0001
  4.415569E-0001 -1.535653E+0000
 -9.547094E-0001 -9.384260E-0001
  1.004939E+0000 -5.020698E-0001
  1.047121E+0000 -2.006780E-0001
 -3.282343E-0001 -1.981157E-0002
  8.541893E-0003  8.817053E-0001
 -1.865709E+0000  5.374627E-0001
 -1.651329E+0000  1.582403E+0000
  6.526777E-0001  6.530631E-0001
 -1.105561E+0000  1.719262E-0001
  1.512420E+0000  1.764685E-0001
 -1.972457E+0000  1.643050E+0000
 -1.038045E+0000  1.699671E+0000
  6.943466E-0001  7.609459E-0001
  1.053173E+0000  2.186621E+0000
 -5.439085E-0001  8.180593E-0001
  1.373190E+0000  9.981133E-0001
  3.278985E+0000  1.118613E+0000
  1.381037E+0000  5.764608E-0001
 -1.963247E+0000  1.344698E+0000
 -1.140953E+0000 -8.826068E-0001
  3.051652E-0001 -1.137932E+0000
  6.963630E-0001 -1.094712E-0001
 -1.935604E+0000  4.653815E-0001
 -2.235833E+0000 -7.673182E-0001
  2.944992E+0000  1.211186E+0000
  3.089121E+0000  1.817780E+0000
 -9.895907E-0001  9.753493E-0001
 -1.442809E+0000 -7.481012E-0001
  1.433598E+0000 -9.735747E-0001
  2.243468E+0000 -2.699988E+0000
  2.096988E+0000  1.127889E+0000
 -7.876285E-0001  1.277667E+0000
 -1.973881E+0000  9.978637E-0001
 -2.586945E-0001 -8.328113E-0001
  2.925558E+0000  9.909976E-0001
  5.521332E-0001  9.960667E-0001
 -1.034248E-0002  7.104958E-0001
 -1.317351E-0001 -1.096712E-0001
 -5.658259E-0003 -6.453101E-0001
 -2.910534E+0000 -5.320929E-0001
 -1.424744E+0000 -8.115878E-0001
 -9.034039E-0001 -2.237850E+0000
  1.805515E+0000 -1.665977E+0000
 -6.669750E-0001 -1.256959E+0000
  4.018542E-0001 -7.689580E-0001
  1.089499E+0000 -8.000394E-0001
  2.460433E+0000 -2.613701E+0000
  6.576895E-0001 -1.531361E+0000
 -3.482276E-0001 -1.396271E+0000
 -1.684647E+0000 -5.625399E-0001
  1.855790E-0001  1.097112E-0001
 -1.172586E+0000  1.404945E+0000
 -2.147108E+0000  1.002772E+0000
 -2.160598E+0000 -7.000972E-0001
  1.176594E+0000  1.686045E+0000
 -7.838932E-0001  1.162532E+0000
  7.600233E-0001  6.685469E-0001
 -2.128235E-0001  3.701772E-0001
  3.964147E-0001  1.214189E-0001
 -4.851476E-0001  2.067609E-0001
 -1.010103E+0000  8.008527E-0002
  1.414358E-0001 -2.562140E+0000
  1.015549E+0000  1.396896E-0001
 -2.298387E-0002 -1.528536E+0000
  1.090497E+0000 -2.005247E+0000
 -1.069518E+0000 -1.582974E-0001
 -3.527118E-0001  9.066038E-0001
 -7.913734E-0001 -1.250191E+0000
 -1.329151E+0000 -5.823310E-0001
  1.605358E-0001 -6.696914E-0001
  2.327811E+0000  4.110679E-0001
  2.382310E+0000  2.166050E+0000
  1.125505E-0001  5.030815E-0001
 -5.555038E-0001 -1.551287E+0000
 -1.355981E+0000  7.027779E-0002
  1.313312E-0001 -1.970983E+0000
  4.699298E-0001 -1.335033E+0000
  1.463997E+0000 -1.148950E+0000
  8.501186E-0001  3.526420E-0001
  3.170120E-0002  2.975514E-0001
 -1.591536E+0000  1.481823E+0000
 -1.011541E+0000  6.137717E-0002
  1.038706E+0000  9.163304E-0001
 -4.989152E-0001 -3.608907E-0001
 -1.401334E+0000  1.876923E-0001
 -5.213672E-0001 -3.378769E-0001
 -1.557663E+0000  1.887720E+0000
 -1.769072E+0000  1.206107E+0000
  5.353878E-0001 -1.176212E-0001
 -5.486617E-0001 -1.308920E+0000
  7.211501E-0001 -8.412002E-0001
  1.382589E+0000 -4.416129E-0001
 -2.267808E+0000  1.288616E+0000
 -1.217956E+0000  1.028086E+0000
 -2.386704E+0000  1.741006E-0001
  8.957870E-0001  4.804684E-0001
  3.236370E+0000  4.399917E-0001
  2.442622E+0000  1.382251E+0000
 -2.912351E-0001  4.042454E-0001
  2.573116E-0001  3.997212E-0001
 -9.168275E-0001  3.121545E-0001
 -7.297815E-0001  7.060080E-0001
  1.431319E+0000 -1.645237E-0002
  6.670668E-0002  7.866064E-0001
 -1.321281E+0000  1.207208E-0001
 -2.748376E+0000 -5.313083E-0001
 -1.018670E+0000 -2.141228E-0003
 -2.133413E-0001  1.037649E+0000
 -1.214670E-0001  9.478685E-0001
 -1.168679E+0000  1.863200E+0000
  7.108369E-0001  2.984944E+0000
 -1.396724E+0000  2.855391E+0000
 -2.625417E+0000  2.224447E+0000
  4.768493E-0001  1.638052E+0000
  9.319184E-0001  1.848972E+0000
  3.175966E-0001  2.124499E+0000
  2.351894E-0001  2.417901E+0000
 -8.098867E-0001 -7.492067E-0002
  4.571999E-0002 -1.025447E+0000
 -1.913218E-0001  2.097228E-0002
 -2.179028E+0000 -6.606407E-0001
 -1.592827E+0000  1.531953E+0000
 -1.571585E-0001  5.508509E-0001
  2.107993E+0000 -6.455665E-0001
  2.625728E+0000 -3.802614E+0000
 -1.889027E+0000 -3.566033E+0000
 -1.603105E+0000 -3.589183E+0000
  1.096550E+0000 -1.130433E+0000
 -6.134261E-0001  4.882082E-0001
 -5.975564E-0001 -1.475160E+0000
  1.476527E+0000 -6.200628E-0001
 -1.225125E-0001  1.253005E+0000
 -2.133787E+0000  1.976020E-0001
 -1.913307E+0000 -2.953947E-0001
  1.162174E+0000 -9.240732E-0001
  8.190500E-0001  1.834397E+0000
  1.099066E-0001  3.112790E+0000
 -3.978184E+0000  1.940613E+0000
 -1.665477E+0000  1.534047E+0000
  1.071998E-0001  4.811982E-0001
  6.274795E-0001  1.403898E+0000
  1.088327E+0000 -6.940617E-0001
  1.526405E+0000 -1.084036E+0000
  1.156823E+0000 -1.455797E+0000
 -1.162256E+0000 -4.474777E-0002
 -2.247951E+0000  1.513334E-0001
  7.678511E-0002  1.560296E-0001
 -1.662416E-0001  1.959288E+0000
  1.287648E-0002  3.397007E+0000
  2.212275E-0002  1.190039E+0000
 -1.019184E+0000  1.573471E+0000
  2.405044E+0000 -1.716788E+0000
  2.944848E-0001 -1.214285E+0000
  1.960124E+0000 -1.688216E+0000
 -1.224043E+0000  1.701689E-0001
 -2.418336E+0000 -1.020785E+0000
 -2.208993E+0000 -2.140394E-0001
  3.263365E-0001 -4.413851E-0002
  1.463699E+0000 -5.409797E-0001
  1.061941E+0000 -1.300582E+0000
 -1.537368E+0000 -1.440288E+0000
 -9.728634E-0001 -7.220596E-0001
 -1.539620E+0000  2.618670E+0000
  1.054533E+0000  3.088178E+0000
  1.359211E+0000  3.079965E+0000
 -1.911250E-0001  6.997967E-0002
 -5.269513E-0001 -1.076405E+0000
  1.524009E+0000  1.735369E-0001
  1.552513E+0000 -4.335066E-0001
 -1.121623E+0000  1.515868E+0000
  3.097390E-0001  1.070287E+0000
  3.617698E-0001 -9.754493E-0001
  7.763044E-0001  7.875250E-0001
  1.526594E+0000  7.040214E-0001
 -1.058229E+0000  1.650189E+0000
 -5.040508E-0001  1.326954E+0000
  3.649135E-0001  9.049260E-0001
 -2.193632E-0001  7.946374E-0001
  1.215796E+0000 -1.524695E+0000
  1.969943E+0000 -6.563401E-0001
  6.506312E-0001 -9.494081E-0002
 -2.707454E+0000  9.070184E-0001
 -1.568616E-0001  9.545130E-0001
  1.378194E+0000  2.870742E-0001
  2.055164E-0001 -2.718967E+0000
 -6.358085E-0001 -1.330387E+0000
 -1.116784E+0000  3.495005E-0001
 -8.441635E-0001  3.279694E-0001
  4.141857E-0001 -1.245641E+0000
  1.965894E+0000 -6.107944E-0001
 -1.077528E+0000  1.513101E-0001
 -1.331490E+0000  8.683667E-0001
  1.112588E+0000  1.691794E+0000
  1.966180E+0000  4.256784E-0001
  1.277515E+0000  4.215369E-0001
 -1.406902E+0000 -8.536728E-0001
 -2.166081E+0000 -4.246267E-0001
 -1.266531E+0000 -1.819548E+0000
  5.454195E-0001 -7.438308E-0001
 -5.667790E-0001 -1.025016E+0000
  1.360059E-0001 -5.555313E-0002
 -1.849380E+0000  4.661364E-0001
 -1.934422E+0000  2.725313E-0001
  9.993438E-0002 -8.969062E-0001
  1.181739E+0000 -3.346650E-0001
 -1.230650E+0000  1.133886E+0000
 -1.894618E+0000  2.395986E+0000
 -4.941023E-0001  2.299054E+0000
  9.663635E-0001  1.967748E+0000
  2.575211E+0000 -3.783916E-0001
 -1.176565E+0000 -1.265797E+0000
  1.220479E+0000 -3.274505E-0001
  1.079969E+0000 -6.067381E-0001
  1.674973E+0000 -7.816015E-0001
  1.584415E+0000 -1.763809E-0001
 -5.562163E-0001  3.278319E-0001
 -1.319384E+0000 -1.463812E+0000
  1.266927E+0000 -2.658711E+0000
  1.349090E+0000 -8.330466E-0002
  1.311549E+0000  4.553968E+0000
 -1.168427E+0000  2.893233E+0000
 -2.816057E-0001  2.219383E-0001
  8.107989E-0001 -1.641024E-0001
  2.175652E+0000  5.405588E-0001
  6.737523E-0001  2.139842E+0000
  6.879782E-0001 -1.360186E+0000
  8.343518E-0001 -1.797204E+0000
  2.909705E-0001 -2.772903E+0000
  6.515952E-0001 -1.688364E+0000
 -6.742121E-0001 -1.753579E-0001
 -2.255850E+0000  4.069214E-0001
 -4.428788E-0001  9.889724E-0001
  3.524942E+0000  8.916714E-0001
  2.624559E+0000  2.620064E+0000
  5.026049E-0001  1.744923E+0000
 -1.838604E+0000 -2.428240E-0001
  1.007103E+0000 -1.563202E+0000
  1.943081E+0000 -1.526437E+0000
  1.903865E+0000  3.086834E-0001
 -2.000391E+0000 -1.382452E+0000
 -1.256127E+0000 -2.421008E+0000
 -9.285140E-0001 -1.455930E+0000
  8.592591E-0001 -2.959640E+0000
  5.255662E-0001  5.920910E-0001
 -1.221780E+0000  8.987887E-0001
  1.206708E+0000 -4.564844E-0001
  2.156048E+0000 -5.380735E-0001
 -1.405233E+0000 -5.664345E-0002
 -2.724953E-0001 -7.309387E-0001
  3.325883E-0001  7.387782E-0001
 -1.969429E-0001  7.118730E-0002
  2.869735E-0002 -8.252922E-0002
  9.687735E-0002 -1.840533E-0001
 -3.191089E-0001 -1.831988E+0000
  6.579340E-0001 -1.764792E+0000
  8.713565E-0001  5.805578E-0001
 -1.297373E+0000  7.374307E-0001
 -8.216589E-0003  1.330015E-0001
  2.785908E-0001 -6.649314E-0002
  1.498470E+0000  4.311895E-0001
 -1.515162E+0000  9.924179E-0001
 -2.126308E+0000  6.223575E-0001
 -4.961640E-0002 -1.033816E+0000
  2.989704E+0000 -1.172641E+0000
  1.664091E+0000 -6.160635E-0001
  1.030255E+0000 -1.215975E+0000
 -1.364453E+0000 -6.571566E-0001
 -4.744207E-0001 -5.242696E-0001
 -8.434068E-0001  3.527413E-0001
  2.134755E+0000  5.791257E-0001
  5.677436E-0001 -1.725891E+0000
 -7.063532E-0001 -1.544691E+0000
 -3.133542E-0002 -1.400089E-0001
 -3.058038E+0000  9.159579E-0001
 -1.782566E+0000 -3.222874E-0001
  1.429096E-0001 -6.785185E-0002
 -4.975827E-0001 -1.028662E+0000
  1.183318E+0000 -1.477679E+0000
  1.596419E+0000 -1.246836E+0000
 -1.558040E+0000 -1.754757E+0000
 -1.755075E+0000 -3.538968E+0000
  1.988195E-0001 -1.195297E+0000
  3.182100E-0001 -8.805348E-0001
 -1.836263E+0000  6.421097E-0001
 -1.366964E+0000 -1.937735E+0000
 -5.429430E-0001 -1.771654E+0000
  6.698873E-0001 -1.107145E+0000
  7.000453E-0001  4.400099E-0001
 -7.982386E-0001 -3.775371E-0001
 -1.666526E-0001 -2.553766E+0000
  6.319144E-0001 -3.622494E+0000
  3.365773E-0002  4.569437E-0001
 -2.673674E+0000  2.846266E-0001
 -4.235858E-0002  9.931441E-0001
  2.743202E-0001  2.729454E+0000
 -1.060224E+0000  1.105487E+0000
  2.588262E-0001  5.435931E-0001
 -1.006093E+0000  6.080082E-0001
 -1.627839E+0000 -3.890174E-0001
 -1.193632E+0000 -2.074494E+0000
 -5.205405E-0001  1.978104E-0001
 -1.970513E+0000 -1.746571E+0000
  9.089985E-0001 -2.011446E+0000
 -9.806581E-0001 -8.068352E-0001
  1.256338E+0000 -1.072073E+0000
  1.298769E-0001 -6.439557E-0001
  1.333441E+0000 -9.218253E-0003
  2.334026E+0000  6.708814E-0001
 -2.059817E+0000  9.387169E-0001
 -2.375528E+0000  7.647238E-0001
  1.608270E+0000 -2.816865E-0001
  2.777031E+0000  5.218893E-0001
  1.081098E+0000  1.720476E+0000
  1.025725E+0000  6.848877E-0001
 -1.215009E-0001 -8.281942E-0001
  3.053939E+0000 -2.595403E-0001
  6.913737E-0001  4.111014E-0001
  5.276660E-0001  9.082026E-0002
  1.315576E+0000  4.872228E-0002
 -8.770108E-0002  1.003791E-0001
  1.754532E-0001  1.128076E+0000
 -1.339637E+0000  6.304064E-0001
 -1.803726E-0001  1.002325E+0000
  1.350813E+0000 -1.848808E+0000
  2.771755E+0000  9.285733E-0001
 -6.049801E-0001  8.235187E-0005
 -8.056021E-0001 -1.351853E+0000
  2.077832E+0000 -3.002206E+0000
  1.944999E+0000 -2.317657E+0000
 -7.688692E-0001 -3.232418E+0000
 -8.394441E-0002 -2.770133E+0000
  2.727815E-0001 -1.822929E+0000
  4.029040E-0001 -8.680867E-0001
  1.404424E-0001 -8.125231E-0001
  1.246130E+0000  1.163370E+0000
 -1.044903E+0000 -5.665775E-0001
  4.969088E-0001  1.570993E+0000
 -1.239497E+0000 -8.192637E-0001
  5.633024E-0001 -6.690140E-0001
  2.263345E+0000  1.469280E+0000
  1.587481E+0000  1.071671E+0000
  9.229177E-0001 -1.710032E+0000
 -1.475020E-0001 -4.995017E-0001
 -1.467970E+0000 -3.679628E-0002
 -2.247511E+0000 -8.447129E-0001
 -6.737522E-0002 -1.228761E+0000
  1.637191E+0000 -6.204122E-0001
  3.294755E-0001  1.604192E+0000
 -3.142918E+0000  8.762813E-0002
 -1.342892E+0000 -2.362658E-0001
  3.369426E+0000  4.508707E-0001
  5.272241E-0002  2.427519E+0000
 -1.671097E+0000  1.194256E+0000
 -7.652489E-0001  1.651237E+0000
 -2.181295E-0001 -1.103778E-0001
  8.489764E-0001  4.970923E-0002
 -5.827247E-0001 -7.368331E-0001
 -4.615701E-0001 -2.404792E+0000
  1.732682E+0000 -3.122336E-0001
  1.346222E+0000 -8.181698E-0001
 -1.345227E+0000  7.994391E-0001
 -7.888097E-0001  6.482052E-0001
 -7.529421E-0001  1.995454E+0000
  7.317207E-0001  1.062290E+0000
  7.162996E-0001  1.689123E+0000
 -2.203838E+0000  4.195681E-0001
 -1.728514E+0000 -6.027697E-0001
  2.005581E+0000 -1.859901E+0000
 -2.245847E-0001 -1.134721E+0000
 -1.575321E+0000 -1.421171E+0000
 -2.372050E+0000 -2.746408E+0000
 -3.726127E-0001 -3.074701E+0000
  1.731991E+0000 -1.775032E-0001
  9.647581E-0001  1.098372E+0000
 -4.321778E-0001  3.116805E-0002
  2.861003E-0001  1.178544E+0000
  4.121287E-0001  1.010492E+0000
 -1.088858E-0001 -1.647834E-0001
  7.174808E-0001 -8.013861E-0001
 -2.998584E-0001  1.892642E-0001
  1.892983E+0000 -1.163918E+0000
 -2.356934E-0001  9.000141E-0001
 -1.875428E+0000  3.844505E-0001
  5.091705E-0003  3.615324E-0001
  7.582291E-0001  2.254557E+0000
 -1.717069E+0000  1.707667E+0000
  1.504466E-0001 -2.246519E-0001
  1.308773E+0000  2.003397E+0000
 -5.633456E-0001  3.203977E-0001
 -8.432568E-0001  6.575407E-0002
 -3.677955E-0001 -8.603859E-0001
 -1.379096E-0001 -3.581210E-0001
  4.293413E-0001  2.655913E-0001
 -1.718813E+0000  8.994107E-0002
 -2.503773E+0000  3.497980E-0001
  7.717319E-0001 -8.784287E-0001
  2.220994E+0000  1.231181E+0000
  1.151842E+0000  4.108034E-0001
  7.153721E-0001 -2.398062E+0000
  5.481828E-0001 -2.947251E+0000
  2.353596E+0000 -2.818443E+0000
  2.820802E-0001 -5.941703E-0001
 -1.087221E+0000 -1.814947E+0000
 -1.103346E+0000 -2.121636E+0000
 -7.536591E-0001 -1.861877E+0000
 -3.885860E-0001 -8.918546E-0001
  2.074031E-0001 -2.442861E+0000
 -1.392534E+0000 -7.904820E-0001
 -6.415086E-0001  2.132189E-0001
 -1.852938E+0000  1.175070E+0000
  1.365859E+0000  7.466991E-0001
  1.798633E+0000 -6.498949E-0001
  1.414569E+0000 -8.013231E-0001
  2.314473E+0000 -4.200937E-0002
  1.210440E+0000  9.724378E-0001
 -2.920447E+0000  3.138324E+0000
 -2.937968E+0000  2.070943E+0000
  1.199261E+0000  5.795416E-0001
  1.953440E-0001 -4.447041E-0001
  1.771466E-0001  1.437555E-0001
  5.544839E-0001 -8.009400E-0001
 -1.550303E+0000 -7.570042E-0003
 -3.132451E+0000 -3.648309E-0001
 -1.888805E+0000 -1.372117E+0000
  1.203028E+0000 -2.160190E+0000
 -3.606630E-0001 -2.352280E-0001
 -1.421694E+0000  3.469482E-0001
 -3.915031E-0001 -2.163215E-0001
 -5.350474E-0001 -7.375445E-0001
 -2.421527E-0001 -5.408655E-0001
 -6.281681E-0003 -1.407045E+0000
  3.283812E+0000 -1.619479E+0000
  1.065440E+0000  4.219789E-0001
 -1.396275E+0000 -6.169292E-0001
 -1.299204E+0000 -1.139186E+0000
 -6.784338E-0001  6.717175E-0001
 -2.394743E-0001  5.361911E-0001
 -7.561897E-0003  7.741409E-0001
  7.811310E-0001  1.087021E+0000
 -1.338434E+0000  1.376293E-0001
 -1.899656E+0000 -1.178338E+0000
  8.603707E-0001 -1.970319E+0000
  4.164375E-0001 -1.752814E+0000
 -1.753162E+0000 -1.183267E+0000
 -1.650450E+0000 -1.635662E+0000
 -1.760443E+0000 -2.381078E+0000
  5.580771E-0001  8.305356E-0001
 -6.103734E-0002  2.309660E-0001
 -2.785385E+0000 -9.482513E-0001
 -9.969654E-0001 -3.604583E+0000
  3.682407E+0000 -9.653682E-0001
  3.200016E+0000  6.300272E-0001
 -5.637601E-0001  9.150883E-0001
 -1.531681E+0000 -7.619868E-0001
 -2.076257E+0000  3.049596E-0001
  9.198968E-0001 -1.681427E+0000
  1.266023E+0000  5.000065E-0001
  5.780106E-0001  1.455885E+0000
 -4.868276E-0001  5.235465E-0002
  4.238830E-0001  3.486823E-0001
  6.357720E-0001 -2.043781E-0001
  2.864675E-0001  2.060385E-0001
  3.091124E-0001 -7.362200E-0001
 -3.823019E-0001  2.120775E+0000
  9.989780E-0001  1.579755E+0000
 -2.050154E+0000  1.543507E+0000
 -8.726925E-0001  1.561454E+0000
 -7.570006E-0001  1.276635E+0000
  1.712853E+0000  1.078582E+0000
 -1.068865E-0001  1.494609E+0000
 -1.329151E+0000  9.049694E-0001
 -1.908004E+0000 -7.758208E-0001
  1.725716E+0000  1.363541E+0000
  3.155075E-0001  1.934801E+0000
 -1.442082E+0000 -1.243470E-0001
 -6.818727E-0001  1.443786E+0000
  4.988815E-0001  3.181310E+0000
 -2.733195E+0000  1.985545E+0000
  3.500541E-0001  7.631786E-0001
  4.432066E+0000  3.511243E-0001
  3.740386E+0000  6.863860E-0001
 -2.046945E+0000 -4.222493E-0001
 -1.797167E+0000 -1.771957E+0000
  2.206147E+0000 -1.003454E+0000
 -1.032677E-0001 -1.523147E+0000
  8.410543E-0001  3.351486E-0001
 -1.041806E+0000  2.338688E+0000
 -1.588391E+0000  7.619107E-0001
  1.056356E+0000  3.932272E-0001
  2.110432E+0000  6.059956E-0001
 -1.317662E+0000  6.107318E-0001
 -2.146062E+0000 -1.122446E+0000
 -3.283070E-0001 -1.561540E+0000
  2.167490E-0001 -2.432114E+0000
  9.313136E-0001  1.729235E-0001
  4.752349E-0001  9.202704E-0001
  9.787790E-0001  1.088853E+0000
 -9.842905E-0001 -3.385947E-0001
 -2.978263E-0001 -5.922711E-0001
 -7.992417E-0002  1.808243E-0001
  1.609899E-0001 -1.749400E+0000
  6.400592E-0001 -3.891362E+0000
 -7.685348E-0001 -3.702583E+0000
  6.328268E-0001 -1.125293E+0000
  4.858587E-0001 -1.595689E+0000
 -8.545858E-0002  2.103384E-0001
 -8.591218E-0001  2.723247E-0001
 -6.548673E-0001 -1.211355E+0000
  1.012115E+0000  1.114290E+0000
  5.762482E-0001 -8.485168E-0001
  4.861933E-0001 -5.350905E-0001
  1.130071E+0000  2.570561E+0000
 -1.698069E+0000  3.834508E-0001
  4.094303E-0001  8.229666E-0001
  1.502793E+0000  1.164202E+0000
 -9.301252E-0001 -2.881354E-0002
  1.124075E+0000  2.005031E-0001
  1.148517E+0000 -3.911356E-0001
 -1.806385E+0000 -7.254941E-0001
 -1.590697E-0001 -1.904232E+0000
  1.702676E-0001 -1.410489E+0000
 -8.599153E-0002  1.911384E+0000
  2.069152E+0000  1.665991E+0000
 -4.010580E-0001  4.431858E-0001
 -2.106795E+0000  7.934423E-0001
  8.212210E-0002 -6.167009E-0001
  8.711541E-0001 -1.577991E+0000
 -5.853946E-0001 -2.094664E-0001
 -3.527438E-0001 -1.088084E+0000
 -2.687500E+0000  6.273194E-0001
 -6.176594E-0001 -9.957803E-0001
  1.379363E+0000  1.472172E-0001
 -4.897837E-0001  1.289876E+0000
 -3.375598E-0001 -1.148632E+0000
  5.599753E-0002  3.884118E-0002
 -1.381086E+0000 -2.773746E-0001
 -1.259163E+0000 -1.886489E+0000
  6.497413E-0001  9.250769E-0005
  6.035905E-0001  2.737941E-0001
 -4.894725E-0001  3.432049E-0001
 -9.467762E-0001  1.005887E+0000
  6.905304E-0001  5.720651E-0001
  2.037448E+0000 -1.830226E+0000
 -3.451943E+0000 -1.161824E+0000
 -1.397827E+0000  3.277318E-0001
 -3.180512E-0001 -3.746391E-0001
  3.219444E-0001  1.254733E+0000
 -2.485189E+0000  3.354719E+0000
  4.362710E-0001  9.553720E-0001
  6.342176E-0001 -5.413968E-0001
  6.500627E-0001  1.037996E+0000
  3.275939E+0000  2.240749E+0000
 -2.128031E+0000  1.710047E-0002
 -1.382643E+0000  5.254213E-0001
 -1.908872E+0000 -8.712797E-0001
  1.032218E-0001  8.593515E-0001
 -1.370486E+0000  5.235620E-0002
 -2.232323E+0000 -1.100605E+0000
  2.641152E+0000 -1.232427E+0000
  1.415649E+0000  4.360660E-0001
  1.394810E+0000 -7.699707E-0001
 -4.187627E-0001 -8.423827E-0001
  3.736922E-0001 -1.843886E+0000
 -1.121776E+0000 -2.845020E+0000
 -5.715654E-0001 -2.340844E+0000
 -2.965132E-0001 -9.128151E-0001
 -3.976912E-0001 -1.502140E+0000
  2.369197E-0002 -1.355969E+0000
 -2.578528E-0001  1.550260E+0000
 -2.390873E+0000 -1.272047E-0001
 -6.425623E-0002 -9.074058E-0002
 -3.090306E-0001 -1.738230E-0001
 -1.869906E+0000  2.214531E-0001
  1.810110E-0001 -1.687339E+0000
  2.977247E-0001 -2.217127E+0000
  2.180513E+0000  6.666751E-0002
  1.812303E-0001  7.905524E-0001
 -4.621040E-0001 -5.027272E-0001
  6.897245E-0001  1.797446E-0001
  7.499620E-0001 -1.874160E+0000
 -1.455930E+0000 -9.912548E-0001
 -2.432443E+0000 -2.316227E+0000
 -2.998797E-0001 -2.652577E+0000
  1.099024E+0000 -1.730859E+0000
  7.376848E-0001 -8.233864E-0001
  1.079606E+0000 -8.593085E-0001
 -1.174240E+0000  4.947724E-0001
 -4.173047E-0001  2.014398E+0000
 -1.861695E+0000  3.502437E-0001
  8.010512E-0001 -1.360555E+0000
  2.773764E-0001 -1.035082E+0000
  7.863344E-0001 -1.499002E+0000
  1.360090E-0001 -1.011324E+0000
 -1.335980E+0000  2.380938E-0001
 -6.353854E-0001  8.797469E-0001
  9.759999E-0001  4.894560E-0001
  2.273908E-0001  1.506581E-0001
 -3.149411E-0001  4.323848E-0001
 -3.912044E-0001  2.987176E-0002
  7.475170E-0001 -6.849282E-0001
  3.406040E-0001  2.156354E+0000
 -9.062157E-0001  1.225688E+0000
 -1.467593E+0000  1.006207E+0000
 -3.692179E-0001 -4.980544E-0001
  1.960769E+0000  8.959863E-0002
 -1.432998E+0000 -2.864738E-0001
  1.222297E+0000 -1.017505E+0000
 -3.237406E-0001  4.962777E-0001
  1.083344E-0001  5.450707E-0001
  7.590605E-0001  6.928670E-0001
  6.842141E-0001 -1.121326E-0001
 -9.233663E-0001  1.475632E+0000
 -1.335018E+0000 -1.046869E-0001
  7.168079E-0001 -1.420481E+0000
  3.007111E+0000  8.413326E-0001
  6.899474E-0001  1.742455E+0000
 -1.748199E+0000  7.086192E-0001
 -1.392244E-0001  1.143489E+0000
 -1.423636E+0000  1.556210E+0000
 -2.645538E+0000  1.824307E+0000
  2.099586E+0000  4.977732E-0001
  1.318736E+0000  3.232962E-0001
 -9.943568E-0001 -4.066274E-0001
 -2.660420E+0000  1.038617E-0001
 -1.096031E+0000 -2.403526E+0000
 -3.303603E-0001  1.161090E+0000
  1.835459E+0000  8.239518E-0001
  1.539513E+0000 -2.915013E-0001
  4.326555E-0001 -2.426696E+0000
  1.024798E+0000  1.126478E-0001
 -1.777104E+0000  6.398943E-0001
 -1.824378E+0000  5.528658E-0001
  5.578352E-0001 -1.205216E+0000
  3.256796E+0000 -8.108183E-0001
 -7.469841E-0001 -1.376128E+0000
 -1.750822E+0000 -6.286719E-0001
 -1.016005E+0000 -4.768383E-0001
  1.314012E+0000 -3.834945E-0002
  1.094490E+0000  4.723148E-0002
 -7.564621E-0001  5.515419E-0001
 -2.355002E-0001  1.914658E+0000
  2.353232E-0001  1.482262E+0000
  1.178771E+0000  7.794380E-0003
  8.390572E-0002 -1.239906E+0000
 -5.950368E-0002 -3.521131E-0001
 -1.384624E+0000  2.093991E-0001
 -4.261555E+0000  1.191967E+0000
 -2.702965E+0000  2.981037E-0001
  1.007063E+0000  2.255067E-0001
  2.027060E+0000  6.003472E-0001
 -4.205804E-0001 -9.498854E-0001
 -1.240742E+0000 -1.544989E+0000
 -2.374614E-0001  9.724917E-0002
  3.458428E-0001 -3.463656E-0001
  3.785913E-0001 -4.451599E-0001
 -2.548286E+0000 -2.061260E+0000
 -2.665462E-0001 -4.867976E-0001
  1.294253E+0000 -8.072704E-0001
  1.481839E+0000 -1.362139E+0000
  2.841643E-0002 -2.514253E-0001
 -8.725869E-0001  4.035186E-0002
 -2.423941E+0000 -7.421665E-0003
  2.004606E+0000  8.227989E-0001
  5.358495E-0001  1.471678E+0000
 -7.780541E-0001  1.706116E-0001
 -2.099442E-0001 -1.765686E-0001
  1.292370E+0000  6.736605E-0001
 -8.224728E-0001  3.116162E-0001
 -5.501976E-0001  1.011544E+0000
  3.057130E-0001  1.385137E-0001
  8.860209E-0001  1.121312E+0000
 -7.533810E-0001  3.444478E-0001
 -1.809297E-0001 -8.866735E-0001
 -2.973589E-0001  1.051598E+0000
  9.967979E-0001  1.909056E-0001
  2.364343E-0001  8.805516E-0001
  1.028051E-0001  1.416918E+0000
  2.539392E-0001  1.390322E-0002
  2.098212E+0000  1.461798E-0001
 -8.011070E-0002  1.038095E+0000
 -2.757220E+0000  3.381899E-0001
 -1.816455E+0000 -9.271825E-0001
 -9.958097E-0002 -6.846576E-0001
 -9.712959E-0001 -4.118820E-0001
 -1.272748E+0000 -6.883007E-0001
  7.279452E-0001  1.283156E+0000
  9.934274E-0001 -1.059685E-0001
  4.860405E-0001 -7.716840E-0001
 -3.761022E-0001  3.487571E-0001
  4.127587E-0001  2.918483E-0001
  1.704929E+0000  6.715844E-0001
  2.082315E+0000  1.564319E+0000
  5.311027E-0001  2.177358E+0000
 -6.923340E-0001 -2.648414E-0001
 -8.942554E-0001  1.432315E+0000
 -2.776673E+0000 -4.150039E-0001
 -1.370061E-0001 -1.595921E-0001
  9.694818E-0001  1.309543E+0000
  2.797143E-0001  1.806583E+0000
 -1.560596E-0001 -7.122894E-0001
  1.123706E+0000 -2.021961E+0000
 -1.501795E+0000 -1.948765E-0001
 -1.307098E+0000 -2.761863E+0000
 -4.219696E-0001 -1.639335E+0000
  2.214578E+0000  4.133198E-0001
 -7.683670E-0001  1.280030E+0000
 -2.393421E+0000 -1.045097E+0000
 -1.575567E+0000 -1.604941E+0000
  1.621595E+0000  1.536691E-0001
  9.548372E-0001  1.283572E+0000
 -1.806931E+0000  1.049564E+0000
  3.530294E-0001 -2.314123E-0001
 -4.540524E-0003  1.516165E+0000
  1.991343E+0000  9.575146E-0001
  8.442058E-0001 -9.293470E-0001
  5.120474E-0001  1.685496E-0001
 -2.341039E-0001  1.404767E+0000
 -8.448219E-0001  1.745115E+0000
  2.840507E-0001  2.059432E-0002
 -2.859253E-0001 -9.298693E-0001
 -5.100638E-0001 -4.097035E-0001
  1.399305E+0000 -2.046421E+0000
 -4.083409E-0001  3.148807E-0001
 -2.214939E-0001 -1.607932E+0000
  5.178976E-0001 -3.942273E-0001
 -1.195548E+0000  1.554195E+0000
 -9.928153E-0001  3.412229E-0001
  9.443499E-0001 -5.138090E-0001
  2.624270E+0000  1.930602E+0000
  1.089188E+0000  5.800908E-0001
  2.177721E-0001 -1.384710E+0000
  1.618736E+0000 -6.247642E-0001
  1.706522E-0001  1.873933E+0000
 -1.447781E+0000  8.565243E-0001
  1.195200E+0000  4.792435E-0001
  1.157015E+0000  2.383156E-0001
 -2.169475E+0000 -1.751132E+0000
 -5.158701E-0002 -1.656534E+0000
  1.044659E+0000 -9.076942E-0001
  1.411257E-0001  2.340587E+0000
 -2.889187E+0000  1.427617E+0000
 -1.157000E+0000  4.256067E-0001
  9.056689E-0001  4.940933E-0001
 -1.509497E+0000 -1.057374E+0000
 -1.420965E+0000 -1.384482E+0000
 -3.132005E-0001 -2.752108E-0001
 -1.058125E+0000 -1.144015E+0000
  2.701394E+0000 -8.339659E-0001
 -3.568875E-0001 -2.002573E+0000
 -1.041706E+0000 -2.046496E+0000
 -9.458211E-0001 -7.117539E-0001
 -2.047441E+0000  6.630650E-0001
 -1.088124E+0000  9.739858E-0001
 -5.242177E-0001  8.170959E-0001
  9.777453E-0002 -8.325858E-0001
  1.538025E+0000 -2.104562E-0001
  1.397057E+0000 -7.008129E-0001
  5.359680E-0001 -5.784965E-0001
 -1.415729E+0000 -3.960520E-0001
 -1.811055E-0001 -1.701748E+0000
  4.180446E-0001 -2.325475E+0000
  7.554520E-0001  4.220061E-0001
 -5.227691E-0001  1.191775E+0000
 -2.120140E+0000  8.990694E-0001
  1.407937E+0000  4.794805E-0001
  3.138142E+0000 -5.203193E-0002
  1.749719E+0000  1.322725E+0000
 -2.986936E-0001  1.382918E+0000
 -9.562224E-0001 -2.366698E+0000
  5.374909E-0001 -1.506374E+0000
  1.031449E+0000 -5.864797E-0001
 -1.982075E-0001 -6.574035E-0001
 -9.051335E-0001 -6.512080E-0001
 -1.651446E+0000 -1.742954E+0000
 -6.577386E-0001 -9.279394E-0001
  7.677843E-0001  1.939401E-0001
 -2.141824E-0001 -2.332392E-0001
  1.769537E+0000 -6.560100E-0001
 -5.645799E-0001  8.446686E-0001
 -1.240401E+0000  9.459255E-0002
  1.983731E+0000 -1.501475E+0000
  2.322503E+0000 -1.340818E+0000
  1.854119E+0000 -2.328478E+0000
  1.569345E+0000  3.678991E-0001
 -1.222306E+0000  2.032835E-0001
 -1.449315E+0000 -1.256616E+0000
 -2.281944E-0001  6.364990E-0001
  9.602788E-0001 -1.648573E-0001
  1.087790E+0000 -5.407432E-0001
  2.351825E+0000  4.931015E-0001
  9.548403E-0001  1.302861E-0001
 -1.518669E+0000  1.942982E-0002
 -1.537681E+0000 -2.841831E-0001
 -1.054492E+0000  5.724828E-0001
 -1.181517E+0000 -6.780859E-0001
 -7.479167E-0001 -1.020372E+0000
 -7.451911E-0001  4.223291E-0001
  9.317147E-0001 -1.630594E+0000
  1.893313E+0000 -1.907290E+0000
  1.214542E+0000  1.878778E-0001
 -1.438624E-0002  3.028906E-0001
 -1.415660E-0001 -1.143021E+0000
 -9.492435E-0001 -1.120057E+0000
  1.258278E+0000  3.950298E-0001
 -1.086502E+0000  2.641902E+0000
 -1.843138E+0000  1.214646E+0000
 -1.539326E+0000 -5.808411E-0001
  8.786400E-0001 -1.508704E+0000
  1.255961E+0000  1.188543E+0000
  9.831264E-0001  9.523830E-0001
  6.681243E-0001  5.954333E-0001
  5.781135E-0001  6.032901E-0001
 -1.295350E-0001  7.633302E-0001
 -2.076757E+0000  8.588151E-0001
 -2.084840E+0000  9.387596E-0001
  1.472801E+0000 -6.197403E-0002
  1.465057E+0000  1.140938E+0000
 -4.919856E-0001  4.813990E-0001
 -1.833943E+0000  2.039086E+0000
  3.270743E-0001  3.029222E+0000
  1.472119E-0001  2.960407E+0000
  9.942515E-0001  9.476691E-0001
  1.895768E+0000  1.021492E-0002
  1.115812E+0000 -3.798814E-0001
  1.271457E+0000 -3.633988E-0002
 -2.411468E+0000 -1.221768E+0000
 -1.696293E+0000 -1.727069E+0000
 -1.574645E-0001 -4.313212E-0002
 -8.324820E-0001  8.468276E-0001
  1.564567E-0001 -5.422085E-0001
  1.720261E+0000  3.582987E-0001
 -3.135660E+0000  1.070315E+0000
 -2.463915E+0000 -1.044872E+0000
  3.564408E-0001  1.430803E-0001
  3.720979E-0001 -1.081566E+0000
  1.267239E+0000 -6.729775E-0001
 -3.179616E-0001 -2.672906E+0000
  6.826084E-0001 -9.968867E-0001
  1.144214E+0000  8.900819E-0001
 -7.971289E-0001  5.890453E-0001
 -1.979312E+0000  6.262333E-0001
  9.313245E-0001  1.771769E+0000
  1.223859E+0000  2.357613E+0000
 -5.953258E-0001  1.471822E+0000
  4.986035E-0001 -9.369273E-0001
  3.060577E-0001 -3.389163E-0001
  2.550180E-0001 -1.209224E+0000
 -7.449318E-0002 -5.683046E-0001
 -1.341459E+0000 -1.019643E+0000
 -1.963303E-0002 -1.077751E-0002
 -8.728544E-0002 -7.844003E-0002
  9.980376E-0001 -1.611506E+0000
  5.536001E-0001 -5.047293E-0001
 -2.478133E-0001  6.856862E-0001
 -2.865681E+0000  1.001984E+0000
 -9.711713E-0001  2.494679E+0000
  1.287864E+0000  1.112223E+0000
  4.096484E+0000  5.382539E-0001
  7.541669E-0001  1.441790E+0000
 -2.811199E+0000  1.135885E+0000
 -2.831521E+0000 -1.036566E+0000
 -1.448591E+0000 -3.427842E-0001
  1.854204E+0000  6.936480E-0001
 -7.672537E-0001  3.042076E-0001
 -1.152385E+0000 -7.405359E-0001
 -4.379049E-0001 -1.858316E+0000
  2.251192E+0000 -6.628089E-0001
 -5.439154E-0001 -4.355875E-0001
 -2.062092E+0000 -1.868916E+0000
 -2.358866E+0000 -2.063374E+0000
 -5.236729E-0001 -6.362436E-0001
  1.859345E+0000 -6.130452E-0001
  2.042028E+0000 -7.068738E-0001
  6.389639E-0001 -6.270398E-0001
 -6.419066E-0001  9.315791E-0001
 -1.112453E+0000  7.288401E-0001
  2.369026E-0001  1.046150E+0000
 -1.423519E+0000  2.104489E-0001
 -4.547995E-0001 -5.303513E-0001
  3.733431E-0001  7.210305E-0001
 -7.641737E-0001  5.384348E-0001
 -7.840194E-0001 -3.785524E-0001
  1.491545E+0000 -5.064327E-0001
  8.226152E-0001  1.841165E+0000
 -2.934016E+0000  1.159501E+0000
 -1.737970E+0000 -1.819630E-0001
  8.853840E-0001  3.540860E-0001
  2.844820E+0000  1.188229E+0000
  2.021568E+0000 -4.899819E-0002
  7.035634E-0001 -9.703783E-0001
 -1.281156E+0000 -6.853236E-0001
 -7.007243E-0001 -6.519976E-0002
  2.414400E+0000 -1.313277E+0000
  1.570607E+0000  9.509260E-0001
  1.132899E+0000 -1.118213E+0000
 -1.016708E+0000  4.687095E-0001
 -6.209565E-0001 -4.959775E-0001
  1.227808E+0000 -1.623337E+0000
  1.891740E+0000 -4.734900E-0002
  9.205697E-0001 -6.497958E-0001
 -1.029723E+0000  8.606881E-0001
 -1.841273E+0000  6.205408E-0001
 -1.028953E+0000  3.650610E-0001
  5.219335E-0001 -2.030542E+0000
  1.881691E+0000 -1.918179E+0000
  5.036623E-0001 -3.177260E-0001
 -3.600687E-0001  1.414653E+0000
 -1.250599E+0000 -7.122312E-0001
 -1.900355E+0000 -1.205924E+0000
  9.586095E-0001 -7.984588E-0001
  1.897547E-0001  2.265907E+0000
 -6.252154E-0001  1.077058E+0000
  3.929464E-0001  9.868665E-0001
  1.820812E+0000  1.044723E+0000
  9.806357E-0001 -1.030830E-0002
 -1.513887E+0000  1.203918E-0001
 -1.620285E+0000 -8.951413E-0001
  2.012098E+0000 -1.747057E-0001
 -4.284024E-0001  9.840790E-0001
 -2.420908E+0000  2.072152E-0001
 -2.917727E-0001 -5.682269E-0001
 -3.701165E-0001 -2.897448E-0001
 -4.111015E-0001 -2.055079E-0001
  1.219867E+0000 -1.496898E+0000
  2.522679E+0000 -1.096689E+0000
 -1.754264E-0001 -1.361153E+0000
 -2.750595E-0001 -1.226209E+0000
  7.063761E-0001  3.552366E-0001
 -1.083675E+0000 -9.575219E-0002
 -1.990915E+0000 -7.562591E-0001
 -4.644995E-0002  4.976240E-0001
  9.449303E-0001  5.759592E-0001
  1.169640E+0000  1.481784E+0000
 -5.200784E-0001  2.037862E+0000
 -1.017124E+0000  2.048205E-0001
  1.756613E+0000  7.908777E-0002
  1.034570E+0000 -5.173504E-0001
  8.142028E-0001 -8.592281E-0001
 -4.649738E-0001 -5.988018E-0001
 -3.101099E-0001 -1.322118E+0000
 -1.640873E+0000 -9.476408E-0001
 -1.925280E-0001 -1.460543E+0000
  7.925174E-0001 -3.304606E-0001
 -5.238301E-0001  1.490545E+0000
 -7.467576E-0002 -3.183106E-0001
 -1.054741E-0001 -7.106445E-0001
  1.150225E+0000 -1.467007E+0000
  2.830248E-0001 -1.131608E+0000
 -1.560269E+0000 -4.997945E-0001
 -1.354312E-0001 -2.823964E+0000
  3.684397E+0000 -1.384200E+0000
 -6.018468E-0001 -2.969933E-0001
 -1.906888E+0000 -2.713398E+0000
  2.198762E+0000 -1.134056E+0000
  1.859221E+0000 -6.166262E-0001
  3.525060E-0001 -2.224614E-0001
 -2.871253E+0000 -6.059985E-0002
 -1.534167E+0000 -3.417623E-0001
  3.586931E+0000 -2.106048E-0001
  5.658130E-0001  1.818027E+0000
 -1.746971E+0000  1.813093E+0000
 -2.483010E-0001  7.154513E-0001
  5.023164E-0001 -3.986473E-0001
  9.096694E-0001 -6.085467E-0001
  3.480839E-0001  3.790508E-0001
 -2.830095E+0000  2.136962E+0000
 -1.517499E+0000  2.416730E+0000
  1.012944E+0000  1.477414E+0000
  5.743633E-0002  1.155755E+0000
  7.388107E-0001  8.639691E-0001
  1.061538E+0000  1.080088E+0000
  8.382446E-0001 -1.139418E+0000
  1.556853E+0000 -6.772931E-0001
  1.016521E+0000 -1.237753E+0000
  2.206409E-0001 -6.590890E-0001
 -1.646256E+0000 -2.032110E+0000
  1.508171E+0000 -1.225746E+0000
  2.256111E+0000 -7.591772E-0001
  1.583007E+0000  2.597207E-0001
 -2.485498E-0001  1.416394E+0000
 -7.390954E-0001  4.453488E-0001
 -2.180553E+0000 -1.668374E-0001
  1.589184E+0000 -4.785057E-0001
  1.360823E+0000  5.004955E-0001
 -2.114023E+0000 -1.441216E+0000
 -1.830937E+0000 -1.225310E+0000
  5.528299E-0001 -8.761218E-0001
  8.324687E-0001 -1.923186E+0000
  1.029021E+0000 -6.176946E-0001
 -8.004662E-0001 -2.182455E+0000
 -7.279432E-0001 -2.671182E+0000
  1.943820E+0000  2.508279E-0001
 -5.159056E-0001  7.509795E-0001
 -5.461919E-0001  6.350225E-0001
 -1.708239E+0000 -5.776993E-0001
  3.546097E-0002 -8.290543E-0001
  7.801358E-0002  4.777967E-0001
 -6.215708E-0001 -7.706268E-0001
 -1.894336E-0002 -1.882102E+0000
  2.558052E+0000 -1.351463E+0000
  6.149819E-0001 -2.728232E-0001
  3.229434E-0001 -1.280215E+0000
  2.221283E+0000  2.928262E-0001
  9.037630E-0001  6.936509E-0001
  3.678780E-0001 -5.522597E-0001
 -4.381618E-0001 -5.335492E-0001
 -1.642411E+0000  3.643644E-0001
  5.524248E-0001 -1.743515E+0000
 -7.807026E-0002 -1.817132E+0000
 -7.060062E-0002 -1.928105E+0000
  2.928101E+0000 -2.473054E+0000
 -3.363476E-0001 -2.067273E+0000
 -9.406794E-0001 -3.191745E+0000
 -1.468859E+0000 -1.217065E+0000
 -2.252644E+0000 -1.776426E+0000
 -1.455760E+0000 -2.243672E+0000
 -5.460687E-0001 -1.426510E+0000
  3.102982E-0001 -3.064406E-0001
  2.205811E+0000 -1.331760E+0000
 -1.362913E+0000 -3.757281E-0001
 -1.774141E+0000 -1.113640E+0000
 -2.872110E-0001  4.058112E-0001
 -3.475745E-0001  2.452754E+0000
  1.475175E+0000  2.346288E+0000
  1.337692E+0000 -7.695961E-0001
  2.420821E+0000 -2.523234E+0000
  1.869397E+0000 -1.776911E+0000
 -1.140413E+0000 -2.898647E+0000
 -3.826343E+0000 -2.608534E+0000
 -1.373352E+0000 -3.253119E+0000
 -5.341404E-0001 -3.316473E+0000
  1.364808E+0000 -1.423804E+0000
  9.864177E-0001 -9.111573E-0001
 -9.110459E-0001  1.722723E-0001
  2.470071E+0000 -2.513966E+0000
  1.014319E+0000 -2.585702E+0000
  1.117716E+0000 -2.928206E-0001
 -6.820083E-0005  7.214417E-0001
 -2.351901E+0000 -1.663310E+0000
  1.430829E+0000 -1.029346E+0000
  2.267722E+0000 -2.620103E-0001
  8.039583E-0002  7.702308E-0001
 -9.293484E-0001  1.386237E+0000
 -1.793421E+0000 -3.721363E-0001
  5.528228E-0001 -1.440527E+0000
  1.028972E+0000  8.983811E-0002
 -7.676318E-0001  1.262633E+0000
 -1.592649E+0000 -6.616461E-0001
  7.726049E-0001 -6.242343E-0001
  3.109146E+0000 -2.641591E-0001
  2.266879E-0001  1.836367E+0000
 -1.445427E+0000  1.235860E+0000
  3.287061E-0001  2.323145E-0002
  2.815046E-0001  1.521105E+0000
  1.475736E+0000  4.734874E-0001
  1.410529E+0000 -1.030638E-0001
  5.822489E-0001  5.657885E-0001
  1.249055E-0001 -7.264117E-0001
  1.679252E+0000  5.566821E-0001
 -3.338384E-0001 -2.596707E-0001
 -1.780155E+0000 -5.597659E-0001
 -1.310533E+0000 -1.083252E-0001
  2.451023E-0001  2.309913E+0000
 -8.009237E-0001  9.437390E-0001
 -1.653478E+0000  3.506917E-0001
 -1.030592E+0000  4.686207E-0001
  1.025156E+0000  2.733941E+0000
 -6.854255E-0001  3.422493E+0000
 -1.245464E+0000  2.104644E+0000
  1.249350E+0000  1.605433E+0000
  2.806550E+0000  1.873945E+0000
  1.521221E+0000 -3.776396E-0001
 -2.578838E+0000 -1.406488E-0002
 -7.783581E-0001 -1.935820E-0001
  1.899254E+0000  1.676655E-0001
  2.153336E+0000  1.774236E-0002
 -2.257543E+0000  1.578450E+0000
 -3.774975E+0000  1.002868E+0000
 -2.095606E+0000 -5.695084E-0001
 -1.010144E-0001 -1.769929E+0000
  2.055094E+0000 -3.290506E+0000
  3.106640E+0000 -3.034384E+0000
  4.414159E-0002 -2.139547E-0001
 -2.283287E+0000 -7.128740E-0001
 -9.786376E-0001  4.911100E-0001
  7.414011E-0002  1.593563E-0001
  5.857724E-0001  1.288444E-0001
 -9.720662E-0001 -8.781567E-0001
  1.506676E-0001 -1.953705E+0000
  1.464411E-0001 -1.828597E+0000
 -1.584357E+0000 -1.665083E+0000
 -7.056418E-0001 -8.198222E-0001
 -1.172122E+0000  5.358388E-0001
 -2.993469E-0002 -2.787896E-0001
  2.654322E-0001 -1.303843E-0001
  3.399443E-0001  4.574020E-0001
  4.784662E-0001 -1.042067E+0000
  4.546709E-0001 -1.124399E+0000
  1.220345E+0000 -6.385402E-0001
  4.080564E-0001 -5.424635E-0002
  1.072791E+0000  6.896307E-0001
 -1.153403E+0000 -8.596673E-0001
 -9.444588E-0001 -7.409765E-0001
  9.254661E-0001 -1.335275E+0000
  1.903720E+0000 -1.435840E+0000
 -1.468170E-0001  1.192768E-0001
 -1.186106E+0000 -9.067932E-0001
 -1.489688E+0000 -6.789778E-0001
 -3.058761E-0001 -2.088593E+0000
  1.784460E+0000 -2.479139E+0000
  5.353529E-0001 -1.908726E+0000
 -1.481268E+0000 -2.048142E+0000
 -6.389064E-0001 -2.350776E+0000
  4.707886E-0001 -3.438798E-0001
  4.528549E-0002  1.117157E+0000
  9.322642E-0001  1.723852E+0000
 -2.589360E+0000  1.799985E-0001
 -1.399204E+0000 -5.632738E-0001
  1.698698E+0000  8.043344E-0002
  9.749084E-0001  1.610661E+0000
  3.142813E-0001  2.002204E+0000
 -9.933359E-0001  1.851639E+0000
 -2.012041E+0000 -6.482392E-0001
  5.751007E-0002 -2.098376E+0000
  2.439223E-0001 -1.737702E+0000
 -1.443689E+0000 -2.160841E+0000
 -2.020017E+0000 -2.605834E+0000
  2.333690E-0001 -4.985801E-0001
 -1.226981E+0000  1.538174E+0000
  2.287474E-0001  9.183177E-0001
  3.311735E+0000  3.441512E-0001
  2.531432E+0000  1.194482E+0000
 -1.808251E+0000 -3.775192E-0001
 -8.055557E-0001 -8.111276E-0001
  3.377343E-0001 -2.792901E-0001
 -5.640512E-0001 -1.418237E+0000
  1.163998E+0000 -2.181560E+0000
 -2.139804E+0000 -5.724091E-0001
 -1.131695E+0000 -1.672029E+0000
  1.097345E+0000 -8.957385E-0003
  5.889476E-0001  1.879929E+0000
 -1.799728E+0000  1.097152E+0000
 -2.388555E+0000 -1.421792E+0000
  1.451876E+0000 -7.714400E-0001
  4.738060E-0001  2.214447E-0001
 -1.543754E+0000  9.985066E-0001
 -1.545814E+0000  1.061446E-0001
  1.889814E+0000 -2.422277E-0001
  1.666352E+0000  1.166089E+0000
 -7.333333E-0001 -7.688388E-0002
 -8.541914E-0001 -2.751156E-0001
 -2.242278E-0001  1.781729E-0001
  1.509806E+0000 -9.386303E-0001
  2.611253E+0000 -1.476010E+0000
  1.031432E+0000  6.539011E-0001
 -1.768431E+0000  1.474137E+0000
 -3.021883E+0000  9.890954E-0001
  5.246110E-0002  1.530597E+0000
  1.477242E+0000 -3.837545E-0001
  2.383293E+0000  1.534739E+0000
 -1.581334E+0000  1.325611E+0000
 -9.862074E-0001 -5.263059E-0001
  1.598284E+0000 -1.250226E+0000
  4.557966E-0001  1.552170E+0000
  9.893950E-0001 -7.456184E-0001
  9.445484E-0003 -1.879698E+0000
 -5.862347E-0001 -8.644386E-0001
 -6.376675E-0001 -3.960231E-0001
  1.605038E+0000 -4.370053E-0001
 -2.427113E+0000  2.849816E-0001
 -2.093780E+0000  4.114687E-0002
 -2.236104E+0000 -6.188123E-0001
  3.584130E-0001  1.005968E+0000
  1.608742E-0001  5.785463E-0002
 -1.615461E+0000  4.100524E-0001
 -1.076448E+0000 -2.876301E-0001
  3.279760E-0001 -5.224915E-0001
  1.756137E+0000 -7.815547E-0001
  2.885962E-0001 -2.257739E+0000
 -2.296330E-0001 -7.177490E-0001
 -5.816849E-0001 -1.859401E+0000
 -2.281913E+0000 -1.298609E+0000
 -1.315173E+0000 -1.689976E+0000
 -1.337622E+0000 -8.417649E-0002
 -1.331907E+0000  6.455638E-0001
  7.407970E-0001  7.318923E-0001
 -6.532710E-0001  1.475370E+0000
 -3.748039E+0000  1.238827E+0000
 -1.491665E+0000 -4.510539E-0001
  2.693630E+0000 -7.342201E-0001
  7.191561E-0001  1.576652E+0000
 -2.638296E+0000  1.366079E+0000
 -2.747102E+0000  1.158807E+0000
  6.190470E-0001  3.782245E-0001
  1.278167E+0000 -1.554529E-0001
  7.277853E-0001  1.975375E-0001
 -3.853811E-0001  9.610950E-0001
 -6.604956E-0001 -5.754402E-0001
  4.788582E-0001  1.097848E+0000
  1.418682E+0000  1.816248E+0000
  6.217807E-0001  6.300533E-0001
 -2.019580E+0000 -2.023573E+0000
  2.038019E+0000 -1.329137E+0000
  1.078559E+0000 -5.665077E-0001
 -1.427512E+0000 -1.231462E+0000
  1.796334E-0002 -1.262754E+0000
 -3.618974E-0001 -9.845810E-0002
  1.216616E+0000 -5.190096E-0002
 -2.233177E-0001 -4.783969E-0001
  1.309979E+0000 -9.743967E-0001
 -1.251897E-0002 -1.061827E+0000
  3.400551E-0003 -2.658755E+0000
 -2.459552E+0000 -1.714990E+0000
 -6.547065E-0001  1.062600E+0000
 -3.071057E+0000  1.735126E+0000
 -1.342525E+0000  5.131480E-0001
 -2.080145E-0001 -1.529009E+0000
  2.119319E+0000  8.832980E-0001
 -4.810763E-0001  2.328191E+0000
 -8.986739E-0001  8.023954E-0001
 -9.439223E-0002  6.238818E-0001
  2.269862E+0000  2.340594E+0000
 -4.948597E-0001  2.276466E+0000
 -9.187905E-0001  2.301281E+0000
 -1.214580E+0000  5.751927E-0001
  1.046434E+0000 -1.495936E+0000
  4.057860E-0001 -2.097898E-0001
 -1.422642E+0000  1.536293E-0001
 -1.493521E+0000 -5.164128E-0001
 -7.413486E-0001 -3.974172E-0001
  2.009821E+0000  1.123953E+0000
 -1.131784E+0000  1.733363E+0000
  1.927529E-0002 -1.165330E+0000
  1.107048E+0000  7.771391E-0001
  3.374102E+0000  1.409670E+0000
 -1.088408E+0000 -4.706305E-0001
  9.637356E-0001 -1.104967E+0000
  1.152837E+0000 -1.714266E+0000
 -7.535050E-0002 -1.034163E-0001
 -8.241998E-0001 -1.198439E+0000
  2.102665E-0001 -1.206817E+0000
  3.122884E-0001 -1.538529E+0000
  1.523100E-0001 -9.773437E-0001
  1.593514E+0000  7.869219E-0001
 -1.529528E+0000  8.429538E-0001
  7.483888E-0001 -5.194048E-0001
  3.520783E+0000 -1.851688E-0001
  5.926366E-0001  1.240744E+0000
 -2.020372E+0000 -9.097614E-0001
  7.954189E-0002 -8.105406E-0001
 -1.167956E-0001  9.553368E-0001
  7.503202E-0001  8.580720E-0001
  9.885497E-0001  3.008840E-0001
 -5.675457E-0002  1.521988E+0000
  8.661152E-0001  4.699991E-0001
  1.338703E+0000 -1.552381E+0000
 -1.558693E-0001 -3.506218E-0001
  3.451406E-0001 -1.679162E+0000
 -8.514697E-0001 -3.434871E+0000
  4.189929E-0001 -3.657151E+0000
  1.866559E+0000 -3.803467E+0000
 -3.944768E-0001 -3.059129E+0000
 -2.037829E+0000 -1.723540E+0000
  2.013653E+0000 -6.493098E-0001
  2.374391E+0000 -6.179669E-0001
 -1.540258E+0000 -7.256564E-0001
 -2.239056E+0000 -2.202820E+0000
 -5.387384E-0002 -1.513416E+0000
  1.446404E+0000  1.047802E+0000
  6.025376E-0001  1.737835E+0000
 -4.962726E-0001  1.474390E+0000
  2.399189E-0001 -7.555850E-0001
  1.105434E+0000 -1.085397E+0000
  9.859287E-0001  9.896293E-0001
 -1.232781E+0000  1.721814E+0000
 -2.138645E+0000  7.435556E-0001
  2.214311E+0000  5.289592E-0001
  8.930086E-0001  4.038062E-0001
 -1.332501E-0001  1.094067E+0000
 -9.572201E-0001 -8.236406E-0001
  3.346918E-0001 -9.589647E-0001
  4.304113E-0001 -8.631571E-0001
  1.060266E+0000 -1.565868E+0000
  2.237851E-0001 -1.001030E+0000
  2.603954E-0001 -1.481729E+0000
 -1.329861E+0000 -1.719282E+0000
  6.371515E-0001 -7.703418E-0001
 -4.044802E-0001  1.137683E-0001
  2.754370E-0001 -2.050008E+0000
  1.360658E+0000 -7.132510E-0001
 -1.919464E+0000  1.193800E+0000
 -3.455562E+0000  9.917381E-0002
 -4.718612E-0001 -3.396059E-0001
  1.153966E+0000  1.974378E-0001
 -3.242330E-0001  9.714725E-0001
 -2.729266E-0001  2.849315E-0001
 -3.656147E-0001 -6.658197E-0001
  1.160607E+0000 -1.588932E+0000
  5.543244E-0001 -1.409865E+0000
  6.446502E-0001 -5.582746E-0001
 -6.739136E-0001 -5.254719E-0001
 -2.694656E+0000 -2.902870E+0000
  1.004568E-0001 -3.601771E+0000
  2.213033E+0000 -7.761141E-0001
 -8.525597E-0001  1.094233E+0000
 -1.818705E+0000 -1.877686E+0000
 -3.715511E-0003 -7.353962E-0001
  4.909102E-0001 -2.287756E-0001
 -1.899158E-0001 -1.150642E-0001
 -1.256219E+0000  5.425185E-0001
 -2.070039E+0000  2.222524E-0001
 -1.601751E+0000  4.328341E-0001
 -1.910158E-0001 -4.485076E-0001
  3.408143E-0001  1.924076E+0000
  1.845337E+0000  2.276220E+0000
  8.548399E-0001  2.372624E+0000
  1.788759E+0000  9.838869E-0001
 -8.853466E-0001 -5.002378E-0001
  2.097375E+0000 -2.290580E+0000
  2.451690E+0000  8.808126E-0001
 -1.406944E+0000 -6.882859E-0001
 -2.244468E+0000 -1.964675E+0000
 -1.228815E+0000 -1.005441E+0000
 -1.371031E+0000  8.543153E-0001
 -1.530477E+0000  2.301973E+0000
 -1.571883E+0000  2.287645E+0000
 -1.323913E+0000  2.341557E+0000
 -1.741714E+0000  1.095760E+0000
 -4.344482E-0001  5.524035E-0001
  8.291180E-0001  1.084565E+0000
 -1.240828E+0000 -4.311682E-0001
 -3.426824E-0001 -1.389620E+0000
  3.106144E-0001  2.098613E+0000
 -6.692198E-0001  6.709285E-0001
 -3.312757E+0000 -1.686306E+0000
  2.865664E-0001 -2.699809E+0000
  1.459184E+0000 -2.446711E+0000
  8.701064E-0001 -1.032210E+0000
 -5.658389E-0001 -9.443586E-0001
 -7.582058E-0001 -1.182022E+0000
  2.667809E-0001 -7.998681E-0001
  6.508891E-0001 -6.663627E-0001
  7.283801E-0001 -6.541647E-0001
  9.363297E-0002  8.920913E-0001
 -1.526323E+0000 -1.746622E-0001
  2.546085E-0001  6.866185E-0001
  4.897811E-0001  3.015930E-0001
 -6.424486E-0001  7.581250E-0001
 -1.801897E+0000  5.892213E-0001
  4.672766E-0001  1.373068E+0000
  3.184413E-0001  4.107503E-0001
  1.838864E+0000 -8.133392E-0001
  1.149291E+0000  1.086897E+0000
 -1.258648E+0000 -1.830223E-0001
 -2.675621E-0001 -9.696588E-0002
  9.638157E-0001  1.630030E-0001
  6.864813E-0001  1.899755E+0000
  1.159128E+0000  8.677725E-0001
 -3.130747E+0000 -2.655221E-0001
 -1.995450E+0000 -1.444741E+0000
  1.072205E+0000 -2.897005E+0000
  2.930032E+0000 -1.836006E+0000
  1.424043E+0000  3.628613E-0001
 -1.133157E+0000 -2.172282E+0000
  7.273974E-0001 -1.182611E+0000
  1.428420E-0001  8.690454E-0002
 -6.186943E-0001 -3.764323E-0001
 -6.605709E-0001 -1.779775E+0000
 -9.220488E-0001 -3.175953E+0000
 -1.947078E-0001 -5.229121E-0001
 -1.259470E+0000  9.904626E-0001
 -2.907692E+0000 -5.560634E-0001
  2.143078E+0000 -1.379209E+0000
  1.626969E+0000  1.022325E+0000
 -1.688568E+0000 -1.962495E+0000
 -1.772291E+0000 -1.943088E+0000
 -1.176088E+0000 -3.583702E-0001
  2.289084E-0001 -1.425699E-0001
  5.687110E-0001 -2.020467E-0001
  1.656097E+0000 -1.582016E+0000
  9.530751E-0001  3.319341E-0001
  1.118708E-0001 -9.146648E-0001
 -8.086817E-0001  9.083024E-0001
  6.872344E-0001 -8.671380E-0001
  2.590235E-0001 -2.165255E-0001
  1.411686E+0000 -2.725119E+0000
  6.831118E-0001 -1.861693E+0000
 -3.577522E-0001 -1.353289E+0000
 -9.042489E-0001 -7.792845E-0001
  3.684457E-0001 -1.639142E+0000
 -7.694639E-0001 -2.471746E-0001
 -1.608619E+0000 -8.339364E-0003
  4.710496E-0001  8.643819E-0001
  1.086614E+0000  1.347652E+0000
  2.201659E+0000  7.462511E-0001
 -7.479881E-0001 -1.357048E+0000
  8.246612E-0001 -1.068966E+0000
  1.067688E+0000 -3.461331E-0001
 -1.375002E+0000 -3.786157E-0001
 -4.230706E+0000  7.641288E-0001
 -1.732464E+0000  8.440130E-0001
  4.862122E-0001  1.274520E+0000
  3.774729E+0000  9.255846E-0001
  1.599144E+0000 -4.701309E-0001
 -1.996745E-0001 -2.622422E+0000
  3.936133E-0001 -2.503900E+0000
  5.560978E-0001 -8.455114E-0002
  1.723040E-0001  2.086007E+0000
 -8.874442E-0001  3.055864E+0000
 -4.483110E-0001  1.243017E+0000
 -1.006145E+0000  1.877754E+0000
 -9.341951E-0001  1.372647E+0000
 -1.592721E-0001  2.496524E-0002
  1.309836E+0000  1.000477E+0000
 -4.132862E-0001  1.179515E+0000
 -1.903549E+0000  1.809033E+0000
 -1.054793E+0000  1.008431E+0000
 -6.049490E-0001  1.823734E-0001
  1.083529E+0000 -2.710490E-0001
 -1.300081E+0000 -2.271498E-0001
 -2.172478E+0000 -1.904490E+0000
  2.961695E-0001 -4.857617E-0001
  3.562559E+0000 -2.262027E-0001
  1.799436E+0000  3.751979E-0001
 -5.651725E-0001 -1.532205E-0001
 -6.615225E-0001  4.854830E-0001
  6.272874E-0001  3.998535E-0001
 -3.368859E-0002  1.801651E+0000
 -1.664699E+0000  2.744555E+0000
 -1.151015E+0000  7.275493E-0001
  1.124188E+0000  7.094718E-0001
 -1.897132E-0002  1.467841E-0001
  4.210278E-0001  1.105760E+0000
  1.786945E-0001  1.727484E+0000
 -1.199086E+0000  2.198386E+0000
 -3.165963E-0001  5.244541E-0001
  2.633640E+0000  5.917069E-0001
  3.180639E+0000  2.088892E+0000
 -1.530287E+0000  4.571290E-0001
 -2.643439E+0000 -1.712530E+0000
 -1.436622E+0000 -2.324457E+0000
  1.682486E+0000 -1.360893E-0001
  3.796349E-0001  2.049992E+0000
 -4.275318E-0001  2.672408E-0001
  3.372459E+0000 -1.206726E+0000
  3.164332E+0000 -8.900254E-0001
  6.531111E-0001 -1.908430E-0002
 -1.676344E-0001 -1.415354E+0000
 -1.590512E+0000  2.451623E-0001
 -5.544490E-0001  5.233583E-0001
 -3.254461E-0001  7.279469E-0001
 -8.912101E-0001  1.471431E+0000
  5.132809E-0001 -1.419602E+0000
  3.887977E+0000 -3.137014E-0001
  2.527180E+0000  1.777241E+0000
  4.313464E-0001  1.767288E+0000
 -9.966543E-0001  1.227668E+0000
 -3.724649E-0002  1.218870E+0000
  8.119035E-0001  5.398067E-0001
  1.338477E+0000 -3.852475E-0001
  8.983765E-0001 -2.144095E-0001
 -1.599857E+0000  9.410367E-0002
 -2.155491E+0000 -2.365418E+0000
  3.148026E+0000 -1.821315E+0000
 -1.175274E+0000 -1.423619E+0000
 -1.628099E+0000 -1.517043E+0000
 -2.709953E+0000 -1.854154E+0000
 -1.550657E-0001 -1.699806E+0000
  2.119698E+0000  1.848712E+0000
 -9.351539E-0001  1.380902E+0000
 -1.820596E+0000 -1.508136E+0000
 -5.616378E-0001 -1.534875E+0000
  4.372507E-0001 -1.392380E+0000
  1.280514E+0000 -1.088394E-0001
  5.262630E-0001 -4.518711E-0002
  6.004221E-0001 -5.327486E-0001
  2.572428E+0000  1.044408E+0000
 -1.335607E+0000  1.138793E+0000
 -2.958176E+0000  3.206187E-0002
  2.736181E-0001  3.131607E-0001
  7.156049E-0001  1.179953E+0000
  1.878482E+0000  3.186428E-0001
 -9.492272E-0001  1.206292E+0000
 -1.428031E+0000  1.269486E+0000
  2.776057E-0001  1.044703E+0000
  1.058708E+0000  7.960480E-0001
  6.822195E-0001 -7.381978E-0001
 -7.211745E-0001 -1.965557E-0001
 -2.955312E+0000  1.341924E+0000
 -1.771513E+0000  7.944389E-0002
  4.156849E-0001  3.251064E-0001
 -7.745535E-0001  8.784181E-0001
 -8.051327E-0001  2.918719E+0000
  6.971366E-0001  2.090713E+0000
 -4.801166E-0001 -3.629343E-0001
  1.696405E+0000  5.431895E-0002
 -5.227721E-0001 -7.994848E-0001
  2.963473E-0001 -3.091144E-0001
  1.744692E-0001 -1.738972E+0000
 -7.376639E-0001 -1.233110E+0000
 -7.534971E-0001 -1.126437E+0000
  1.231497E+0000  3.174182E-0001
 -1.247121E+0000  1.435996E+0000
 -3.543731E-0002  2.147593E-0001
 -9.308431E-0001 -1.470779E+0000
  2.774345E-0001  2.663308E-0001
 -2.093121E+0000 -1.251597E+0000
 -9.785326E-0001 -2.601099E+0000
  1.065464E+0000 -2.357799E+0000
  1.242835E+0000 -8.632224E-0001
  1.843503E-0001 -9.150433E-0001
  1.130983E-0001 -9.836455E-0001
 -1.290183E-0001 -4.143027E-0001
 -2.108201E+0000  2.000116E-0001
 -1.841401E-0001  9.769792E-0001
  2.386256E+0000 -4.973170E-0001
  2.757646E-0001 -1.709892E-0001
  3.564762E-0001 -6.393957E-0002
  5.940989E-0002 -5.643085E-0001
  1.257162E-0001 -1.498740E+0000
  5.892958E-0001 -2.200201E+0000
  2.088183E+0000 -5.327211E-0001
  1.450716E+0000 -6.183479E-0001
  2.471385E+0000 -1.223405E+0000
 -8.577236E-0002 -1.372476E+0000
  1.105775E+0000 -1.310111E+0000
 -6.189950E-0001  1.440264E+0000
 -4.092288E+0000  1.117364E+0000
 -5.910428E-0001 -9.462879E-0001
  7.808871E-0001 -7.069261E-0001
  3.758942E+0000  3.794563E-0001
 -4.272879E-0001 -9.350589E-0001
 -1.791116E+0000  2.416624E-0001
 -3.214349E+0000  1.607929E-0001
  3.528950E-0001  2.162473E+0000
  2.237862E-0002  4.195200E-0001
  1.547594E+0000  7.423254E-0001
 -3.002950E-0001 -1.148657E+0000
 -1.686041E+0000 -8.031660E-0001
 -1.971888E-0001 -1.461062E+0000
  1.295164E-0001  9.645208E-0002
 -5.212014E-0002  3.422275E-0001
 -9.447404E-0001  7.355540E-0001
  2.318413E-0002 -1.115359E-0001
 -5.947949E-0001 -6.244282E-0001
  1.107886E+0000  5.974185E-0001
  8.067022E-0001  5.463114E-0002
  9.135934E-0001  1.145893E+0000
  8.902696E-0001  2.543641E+0000
 -1.150709E+0000  2.147974E+0000
 -1.223022E-0003  1.732310E+0000
  8.109843E-0001  6.926563E-0001
 -6.282196E-0001 -8.263934E-0001
  1.698780E-0001  1.732465E+0000
 -9.408756E-0003  1.056034E+0000
 -3.001975E+0000 -6.519700E-0001
 -7.672810E-0001 -4.883793E-0001
 -9.937599E-0002  1.042012E+0000
  8.947821E-0001  4.706057E-0001
  1.751596E-0001 -9.673444E-0001
  1.026866E+0000 -2.472213E+0000
  9.871508E-0001 -1.847461E+0000
 -6.561136E-0001 -2.896015E+0000
 -2.602886E+0000 -2.992576E-0001
 -1.228939E+0000 -6.107468E-0002
  6.738364E-0001 -4.977011E-0001
  1.934989E+0000 -8.020765E-0001
 -2.913023E-0001 -1.987255E+0000
 -2.090170E-0002  5.311373E-0001
 -1.933364E+0000  3.025246E-0001
  1.719680E-0001  1.525088E+0000
 -5.555414E-0001 -6.779283E-0001
  1.146494E+0000 -4.642490E-0001
  1.933641E-0001 -1.303914E+0000
 -3.906173E-0001  1.412364E+0000
 -2.005595E+0000  5.752657E-0001
 -1.390083E+0000  1.765377E+0000
 -5.211863E-0001  6.681584E-0001
  9.799661E-0001  1.863589E+0000
  3.392215E-0001  1.592181E+0000
  1.666886E+0000  9.030550E-0002
  3.439513E+0000  5.850758E-0001
  3.121341E-0002 -1.755454E+0000
 -1.505254E+0000 -9.123079E-0001
 -1.378604E+0000 -3.600467E-0001
 -7.930042E-0001  4.173638E-0001
  5.439934E-0001  6.713291E-0001
  1.215449E+0000  2.067774E-0001
 -1.584911E+0000 -1.185973E+0000
 -7.263908E-0001 -1.131271E+0000
  1.114723E+0000 -2.117099E+0000
  1.526886E+0000 -1.369867E+0000
 -6.210410E-0002 -1.035665E+0000
  8.914917E-0001 -2.457460E+0000
  6.579884E-0001 -2.691908E+0000
 -9.126303E-0001 -2.506149E+0000
 -1.265174E+0000 -1.060764E+0000
 -2.249457E+0000 -1.166222E+0000
 -9.218724E-0001 -1.577062E-0001
  7.766776E-0002  2.763877E-0001
 -5.855028E-0001 -7.238945E-0001
  3.182217E-0001 -7.524140E-0001
 -1.392420E+0000  8.506754E-0001
 -1.595161E+0000  5.564323E-0001
 -5.782998E-0001  7.922308E-0001
  1.045130E+0000  6.913684E-0001
  1.162325E-0001 -4.505410E-0001
 -4.630423E-0001 -5.295937E-0001
 -2.691030E-0001 -6.290850E-0001
  6.528080E-0001 -1.243441E-0001
 -1.199140E-0001  9.377490E-0001
 -1.153964E+0000  3.194876E-0001
 -7.398664E-0001  6.378339E-0001
 -2.154503E+0000  1.261651E+0000
  4.664775E-0001  7.304029E-0001
  1.147431E+0000  1.224416E+0000
  5.520837E-0001  1.248281E+0000
 -1.345041E+0000  1.054685E+0000
  3.092278E-0001 -1.276824E-0001
  4.568155E-0001 -1.147613E+0000
  1.007318E-0001 -1.425068E+0000
 -1.088640E-0001 -1.072577E+0000
 -2.879838E+0000 -2.705052E-0001
 -1.416928E+0000 -1.470640E+0000
  3.098932E-0001 -1.306343E+0000
  1.341838E+0000 -2.966761E-0001
 -9.806485E-0001 -5.526670E-0001
 -8.871564E-0001 -1.395314E+0000
 -2.267781E+0000 -2.116045E+0000
  2.546099E-0001 -2.192363E+0000
 -1.065506E+0000 -1.664255E+0000
 -5.596581E-0001 -2.025130E-0001
 -2.814779E+0000 -1.947529E-0001
 -5.427568E-0001 -4.553115E-0001
 -5.667989E-0002 -1.236214E+0000
 -7.062429E-0001 -7.717069E-0001
 -4.191828E-0001 -1.249260E-0001
 -1.185234E+0000  8.322318E-0001
  4.358400E-0001  5.647879E-0001
 -3.940126E-0002 -5.735735E-0001
  1.005683E-0001  3.078169E-0001
  1.705476E-0001 -8.462545E-0001
  4.847496E-0001 -8.012545E-0001
 -1.819358E+0000  7.278235E-0001
  1.371063E+0000 -2.202323E-0001
  2.041633E+0000  1.757188E+0000
 -1.289155E+0000  9.163720E-0001
  2.427376E-0001 -7.211194E-0001
 -1.186024E+0000  5.383281E-0001
  8.838261E-0001  4.893791E-0001
  1.351229E+0000 -4.421635E-0001
  4.099517E-0001  1.315738E+0000
 -9.612171E-0001 -1.180395E+0000
 -7.498498E-0001 -1.925758E+0000
  9.626973E-0002 -7.284019E-0001
 -1.365520E+0000 -2.045847E+0000
 -1.057410E+0000 -9.456233E-0001
 -7.514249E-0001 -7.440552E-0001
  1.820619E+0000 -1.137851E+0000
  1.916230E+0000  2.492015E-0001
  1.215526E+0000 -2.098210E+0000
  1.932246E-0002 -2.569074E-0001
 -1.580668E+0000  1.211476E+0000
 -1.537003E+0000  4.372454E-0001
  4.940592E-0001  3.858099E-0003
  3.490110E-0001 -1.374794E+0000
  1.216465E-0001  6.151567E-0001
 -1.542294E+0000 -2.668353E+0000
  1.481420E-0001 -9.772623E-0001
 -4.451291E-0001 -5.627489E-0002
  1.193862E+0000  4.522430E-0001
  4.427488E-0001  7.963212E-0001
 -2.387415E-0001  8.681509E-0001
 -6.519834E-0001 -9.477785E-0001
  4.145705E-0001  1.516248E-0001
  7.792561E-0001  9.854519E-0002
  7.574016E-0001 -5.586779E-0001
 -1.162673E+0000 -6.797653E-0001
 -2.072602E-0001 -1.146389E+0000
 -4.510107E-0002 -1.045332E+0000
  9.440596E-0001  1.687071E+0000
  1.902268E+0000 -6.408238E-0001
  3.427196E-0001 -3.537029E+0000
 -5.871485E-0001 -9.285513E-0001
 -1.491313E+0000  7.849641E-0001
 -1.487644E+0000  1.474018E+0000
 -8.160247E-0001  2.519418E+0000
 -1.493524E-0001  1.043130E+0000
  2.482226E+0000 -9.612221E-0002
  6.819460E-0001  2.991253E-0001
  2.700415E+0000  2.076927E+0000
  6.672663E-0001  4.978207E-0001
 -1.917318E+0000 -8.172212E-0001
 -1.572636E+0000 -4.880271E-0001
 -1.129947E+0000 -2.999133E-0001
  7.609831E-0001 -4.589104E-0002
  1.939919E+0000 -7.999587E-0002
  1.537661E+0000  3.265607E-0001
  1.399860E+0000 -1.963483E+0000
  5.298780E-0001 -4.391754E-0001
  1.273094E+0000  1.441582E-0001
  1.510458E-0001 -6.593879E-0001
  1.273088E+0000 -1.463617E+0000
  4.382767E-0001 -2.787225E-0001
 -1.155855E+0000  7.797262E-0001
 -1.703353E-0001 -3.985345E-0001
  1.201481E+0000 -1.437028E+0000
  1.629440E+0000 -1.110156E+0000
  5.705577E-0001  4.575096E-0001
 -5.650876E-0001 -1.419812E+0000
  7.065574E-0001 -1.767270E+0000
 -1.075491E+0000 -1.544558E+0000
 -2.383566E+0000  4.561073E-0001
 -1.380561E+0000  3.827349E-0001
  2.089576E+0000  9.723766E-0001
  4.886315E+0000  1.678350E+0000
  3.223556E-0001  1.769475E+0000
 -1.152182E+0000  1.623261E+0000
 -2.240273E+0000 -5.972960E-0001
 -9.022790E-0001 -1.406281E+0000
  1.836398E+0000 -8.627485E-0001
 -5.881481E-0001  4.361299E-0001
 -2.149562E+0000  1.274290E+0000
  1.026638E+0000  3.050142E-0002
  9.951820E-0001  1.316692E+0000
 -1.738780E-0002  5.105302E-0001
 -6.839368E-0001  1.041473E+0000
  7.934791E-0002  1.094200E+0000
 -9.771111E-0001 -1.750235E-0001
  2.861618E+0000 -5.284359E-0001
  2.446305E+0000 -6.840690E-0001
  1.044489E+0000 -1.634005E-0002
 -1.869935E+0000 -5.803243E-0001
 -1.779904E-0001 -4.715908E-0001
 -5.217272E-0001  7.320643E-0001
 -1.965417E-0001 -1.431373E-0001
  1.245087E+0000  3.215091E-0001
  7.452126E-0001  9.420449E-0001
 -1.592817E+0000 -1.290402E+0000
  1.753267E+0000 -8.763370E-0001
  1.416360E+0000 -6.570478E-0001
 -2.235358E+0000 -9.592048E-0001
 -5.222952E-0001 -2.637963E-0001
 -1.212085E+0000  1.714334E+0000
 -8.011998E-0001  6.137651E-0001
  1.354603E-0001  8.524413E-0001
 -1.204181E+0000 -5.936329E-0001
 -9.516201E-0001 -1.705018E-0001
  8.208009E-0001  2.219490E+0000
 -1.828967E-0001  7.866518E-0001
  2.228112E-0001  8.189954E-0002
  6.912786E-0001  1.001570E+0000
 -2.593423E-0001  1.627734E-0001
 -8.268068E-0001  4.652722E-0001
  1.543911E+0000 -7.218347E-0001
  1.128868E+0000 -4.504454E-0001
  1.508598E+0000  1.107325E-0001
  4.850096E-0001 -1.033244E+0000
  5.806882E-0001 -1.931424E+0000
 -9.426926E-0001 -2.004689E+0000
 -1.224886E+0000 -7.277276E-0001
 -2.334740E-0001  1.696410E+0000
 -7.220695E-0002 -7.150090E-0001
  1.006556E+0000 -1.099169E+0000
  1.452663E+0000  1.078724E+0000
 -6.868664E-0001 -1.314588E+0000
 -4.760764E-0001  3.343771E-0001
 -1.406402E+0000 -1.454074E+0000
 -1.613455E+0000 -1.938652E+0000
 -1.430021E+0000  7.414753E-0001
 -4.156767E-0001  3.314218E+0000
  5.707971E-0001  2.659644E+0000
 -1.034228E+0000  2.153875E+0000
 -7.566664E-0002  2.275525E+0000
  3.001496E+0000  1.977666E+0000
  3.235637E+0000  3.368192E+0000
 -8.776407E-0001  2.615581E+0000
 -4.142409E+0000  2.613323E+0000
 -2.947487E-0001  1.094420E+0000
  2.237227E+0000 -2.829806E-0002
  2.063732E+0000  6.476265E-0001
 -6.985247E-0001  5.470753E-0001
  2.125523E-0001  4.344908E-0001
  1.217830E+0000 -5.864777E-0001
 -1.501776E+0000 -8.001728E-0001
 -2.141435E+0000  2.959245E-0001
 -7.171081E-0001 -4.683051E-0001
 -1.095639E+0000 -5.033054E-0003
 -1.242577E-0002  1.504085E+0000
  1.375624E+0000  5.291377E-0001
  7.085943E-0001  2.366701E+0000
  3.534626E-0003  1.656716E+0000
 -8.244879E-0001  2.608667E-0001
 -1.344620E-0001  7.972096E-0001
  1.376337E+0000  4.615532E-0001
  2.440816E+0000 -5.398898E-0001
  2.989029E-0001 -9.875148E-0001
 -1.619180E+0000 -1.944870E+0000
 -1.375617E+0000 -1.224411E+0000
  5.202723E-0001  1.031417E-0001
  1.152821E+0000  4.440572E-0001
 -4.506742E-0001 -4.048745E-0001
 -8.505581E-0001 -6.671822E-0001
 -7.109596E-0001 -4.391900E-0001
 -6.674856E-0001 -1.162947E+0000
  1.992276E+0000 -1.236715E+0000
  1.231452E+0000 -1.599510E-0001
 -5.155965E-0001  1.403897E+0000
 -8.819981E-0001 -1.156882E-0001
  1.939569E-0002 -8.274482E-0001
  2.389265E+0000 -2.480081E+0000
  2.348042E+0000 -1.365598E+0000
  1.231473E+0000  1.006007E+0000
 -1.526025E+0000 -2.337911E-0004
 -3.925398E-0003 -6.861679E-0001
 -1.304436E+0000 -9.631685E-0001
  6.909166E-0001 -3.298554E-0001
  1.753550E+0000 -1.410369E+0000
  1.684618E+0000  1.474634E-0002
  2.344445E-0001  5.907615E-0002
 -4.107855E+0000  2.068000E-0001
 -9.371657E-0001 -2.101347E-0001
 -1.544945E-0001  6.305998E-0001
  1.596132E+0000  1.383483E+0000
 -1.514352E+0000  3.551466E+0000
 -7.166617E-0001  2.273362E+0000
 -4.320930E-0001  2.478461E+0000
 -1.132482E+0000  1.545268E+0000
 -2.239969E+0000 -7.157260E-0001
  3.222652E+0000 -2.543916E+0000
  2.915566E+0000 -4.548478E-0001
 -3.896034E-0001  2.287876E-0001
 -4.432941E+0000  3.771760E-0001
 -1.940297E+0000  1.512881E+0000
  1.753193E+0000 -6.445102E-0001
  2.034962E+0000 -1.191831E-0002
  3.533615E-0001  1.421708E-0001
 -5.611698E-0001 -6.554298E-0001
  8.693920E-0001 -7.705907E-0002
 -5.134325E-0001 -9.398430E-0001
  1.221014E+0000 -1.228373E+0000
 -1.950296E-0001 -4.278348E-0001
 -1.434226E+0000 -2.053112E-0001
 -7.929421E-0001  8.806914E-0001
 -4.066016E-0001  3.087198E+0000
  8.562179E-0001  3.108788E+0000
  7.162450E-0001  2.692952E+0000
 -1.470896E+0000 -2.024823E-0001
 -1.678907E-0001 -9.178819E-0001
  1.418779E+0000 -8.406604E-0001
  2.547925E+0000 -9.866075E-0003
  1.070119E+0000 -2.420959E-0001
 -3.064449E-0001 -3.235423E-0001
 -2.173660E+0000 -2.109679E+0000
 -1.786464E-0001 -1.850736E+0000
 -8.983882E-0001  2.420635E-0001
 -1.254124E+0000  5.148310E-0001
 -1.106783E+0000  1.012264E+0000
 -1.284803E+0000  1.273514E-0001
  6.692725E-0001 -8.865186E-0001
 -5.579607E-0002  5.520751E-0001
 -3.583319E-0001  2.110365E+0000
 -2.560470E+0000  3.278407E+0000
 -1.221436E+0000  2.273794E+0000
  1.141979E+0000  2.324943E+0000
  8.385637E-0002  7.209403E-0001
  4.046980E-0001 -8.811665E-0002
 -5.207375E-0001 -1.913968E-0001
 -3.486119E-0002  6.651300E-0001
  1.696016E+0000 -3.651733E-0002
 -6.137440E-0001  3.160402E-0001
 -1.014449E+0000  2.666559E+0000
 -1.545977E+0000  1.249214E+0000
  7.346099E-0001  6.351498E-0001
  7.070961E-0001  1.457705E+0000
  1.252901E+0000 -5.127098E-0001
  7.181988E-0001 -1.850689E+0000
  2.324805E-0001 -2.472086E+0000
  4.167387E-0001 -3.051036E+0000
  1.246385E+0000 -2.800563E+0000
 -5.947093E-0001 -2.904243E+0000
  9.694138E-0001 -7.844527E-0001
  1.456894E+0000 -1.629377E-0001
  2.561656E-0001  1.027700E-0001
 -2.084608E+0000  2.261062E-0001
 -1.506094E+0000  2.347188E+0000
 -8.408077E-0002  7.318344E-0001
 -3.743318E-0002 -2.669679E+0000
  1.057397E+0000 -1.656193E+0000
 -2.561727E-0001  8.256443E-0003
  1.348534E+0000  1.457539E+0000
 -1.020078E+0000  2.234568E+0000
 -1.780028E+0000 -2.366569E-0001
 -4.308931E-0001  3.509280E-0001
 -3.735153E-0001  3.471633E+0000
 -1.641174E+0000  2.177963E+0000
  1.569372E+0000  2.609696E+0000
  1.714894E+0000  2.175180E+0000
  4.513818E-0001  1.806881E+0000
 -1.070568E+0000 -9.539890E-0001
 -9.166791E-0001  5.291595E-0001
 -1.683962E+0000  1.821619E-0001
 -1.395052E-0001  2.771679E-0001
  9.181039E-0001  1.378203E+0000
 -8.840962E-0001  3.613879E-0001
  1.325678E+0000  1.932342E-0001
  1.572334E+0000  1.473288E-0001
 -1.220463E+0000  1.170958E+0000
 -5.069531E-0001 -2.146755E-0001
  3.794213E+0000 -1.732835E+0000
  1.818771E+0000 -1.545906E+0000
  9.721533E-0001 -5.903644E-0001
 -2.285159E+0000  8.502519E-0001
 -1.991279E+0000  1.160051E+0000
  3.851782E-0001 -1.103488E-0001
 -6.852263E-0001  9.728695E-0001
 -1.562460E+0000  7.641100E-0001
 -1.005923E+0000 -5.164397E-0001
 -7.415809E-0001 -1.143769E+0000
  2.065607E+0000 -2.854308E+0000
  2.919888E+0000 -3.292422E-0001
  2.346676E+0000  1.752303E+0000
 -1.956188E+0000  2.138419E+0000
 -2.382079E+0000  2.262714E-0002
 -5.157714E-0001 -9.041909E-0001
  3.272295E+0000 -8.227046E-0001
 -1.051362E+0000  1.054613E+0000
 -2.673251E+0000 -1.701520E-0001
 -8.940177E-0001  6.019068E-0001
  1.634083E+0000 -6.726130E-0001
  1.986171E+0000  1.774044E-0001
 -6.428107E-0001 -7.360676E-0002
 -8.867032E-0002 -9.572917E-0001
 -1.606227E+0000  1.873270E+0000
 -4.801009E+0000  2.390328E-0001
 -4.395963E-0001  3.237212E-0001
  3.821490E+0000  1.165344E+0000
  3.437387E+0000  1.409111E+0000
 -1.353629E+0000 -1.706076E+0000
  6.607126E-0001  3.142058E-0001
  1.644420E+0000  8.406484E-0001
 -1.416794E+0000 -4.327104E-0001
 -7.112616E-0001 -1.211854E+0000
  1.176758E+0000 -1.410313E-0001
 -1.584245E-0001 -7.572876E-0001
 -2.125520E+0000  8.804764E-0001
 -4.204629E-0001  1.006600E+0000
  2.236014E+0000  3.298260E-0001
  1.588988E+0000  1.059529E-0001
  1.664946E-0001  2.985618E-0001
  3.628414E-0001  1.515565E+0000
  9.144662E-0001  7.809707E-0001
  9.420300E-0001  8.902275E-0001
  1.036445E+0000 -9.409492E-0001
  1.048521E+0000 -8.426919E-0001
  8.270909E-0001 -2.198273E+0000
 -1.532645E-0001 -1.742358E+0000
  4.323943E-0002 -1.948183E+0000
 -2.623293E-0001  6.909343E-0001
 -3.574456E+0000  1.908001E+0000
  2.365237E-0001  1.894514E+0000
  3.156398E+0000  4.532124E+0000
  1.429764E+0000  2.988481E+0000
  4.442240E-0001  3.036526E+0000
  1.391717E+0000  2.370945E+0000
 -1.118291E+0000  1.135689E+0000
  6.850194E-0001  3.989595E-0001
  2.823471E-0001  3.466166E-0001
 -6.781988E-0001  8.929024E-0002
  5.840518E-0001 -3.895596E-0001
 -1.525652E+0000 -4.310167E-0001
 -2.509906E+0000 -1.412610E-0001
 -2.326653E+0000 -2.094067E+0000
 -1.307616E+0000 -1.611463E+0000
  1.399789E-0001  9.654159E-0001
  9.974614E-0001  2.107177E+0000
 -2.353487E-0001  3.248267E+0000
 -2.632318E+0000  3.647294E+0000
 -1.822900E+0000  1.389278E+0000
  1.756666E+0000  2.285450E+0000
  1.965915E+0000  2.077997E+0000
  1.462848E+0000  2.788535E+0000
 -1.656994E+0000  1.237388E+0000
  1.339945E+0000 -9.704260E-0001
  1.082158E+0000 -2.678650E-0001
  1.648536E+0000  1.120124E+0000
  3.915729E-0001  1.687185E+0000
 -7.091345E-0001 -1.242635E+0000
 -9.197406E-0001 -2.618894E-0001
 -9.908567E-0001 -2.872936E-0001
  5.935700E-0001 -3.770316E-0001
  2.746118E+0000  4.195114E-0001
  1.410861E+0000  1.359593E+0000
 -3.244635E-0001 -3.926480E-0001
  1.769624E-0001 -1.266803E+0000
 -1.553156E+0000 -3.993085E-0001
 -4.574197E-0001 -3.352167E+0000
  1.340761E+0000 -4.726569E-0001
  1.214510E+0000  6.835887E-0001
 -2.802162E-0001 -1.660432E-0001
  5.550325E-0001  6.095003E-0001
  2.790849E-0001  6.187602E-0001
 -8.563691E-0001  2.349107E+0000
  1.758023E+0000  2.999263E+0000
  1.084899E+0000  6.979486E-0001
  1.913751E+0000  1.693507E+0000
  1.231420E+0000  2.121219E+0000
 -9.827773E-0001  3.288508E+0000
 -1.309843E+0000  6.308906E-0001
  1.117570E+0000 -1.322745E+0000
  3.832864E-0002  1.760370E-0001
  6.673433E-0001  2.050899E+0000
  1.542570E-0002  1.460735E+0000
 -1.523214E+0000  1.765661E+0000
  1.588246E-0001 -5.034311E-0001
  9.995440E-0001 -4.399597E-0001
 -2.967440E-0001 -2.934106E-0001
  6.186559E-0001 -2.022365E-0002
 -1.896479E+0000 -1.914319E-0001
 -1.816734E+0000 -8.280413E-0001
  1.144911E+0000  1.058342E+0000
  2.710861E-0001  2.070417E+0000
 -1.823362E+0000 -1.243740E+0000
  7.974394E-0001 -9.109897E-0001
 -2.427544E-0001 -7.847398E-0001
  2.576260E+0000  2.733040E-0001
  3.673207E-0001  2.341110E+0000
 -1.982934E+0000  1.634461E-0001
  2.029986E-0001 -3.909474E-0001
  2.967966E+0000 -7.678683E-0001
  2.654546E+0000 -3.865294E-0001
 -1.782291E+0000  5.563465E-0001
 -1.471645E+0000 -1.415106E+0000
 -9.676587E-0001 -1.915186E+0000
  2.019962E+0000  7.667696E-0002
  8.748836E-0001  2.474007E+0000
 -2.239856E+0000  9.740672E-0001
 -3.875965E-0001  1.618251E+0000
 -2.274714E+0000 -2.357718E-0001
  2.029828E+0000  1.853741E+0000
  1.290678E+0000  2.940623E+0000
  3.954535E-0002  1.004439E+0000
 -1.525450E-0001 -4.276631E-0002
 -1.234900E+0000  3.898481E-0001
  5.800249E-0001 -1.429859E+0000
  2.281742E-0001 -1.976624E+0000
  1.466259E+0000 -2.314685E+0000
  4.734751E-0001 -6.667669E-0001
 -8.391386E-0001 -1.067529E+0000
 -2.234361E+0000 -2.403406E+0000
 -1.910589E+0000 -1.726652E+0000
 -1.100504E+0000 -5.566969E-0001
 -6.544508E-0001 -4.902031E-0002
  1.246099E+0000  7.385540E-0001
  7.151136E-0001  1.449141E+0000
  3.390749E-0001  2.050972E+0000
  1.305444E-0001  9.941101E-0002
 -1.420179E+0000 -1.204998E+0000
 -1.137532E-0001 -1.721277E+0000
  1.048505E+0000  1.353897E-0001
  4.874213E-0001  3.815797E-0001
 -1.096320E+0000 -1.334484E+0000
  2.904964E-0001 -2.520470E+0000
  1.784312E+0000 -2.719042E+0000
 -7.288473E-0001 -1.830730E+0000
 -1.706640E+0000 -2.767245E+0000
 -8.155016E-0001 -2.134440E+0000
  1.204962E+0000 -5.065021E-0001
  1.427671E+0000  8.913618E-0001
 -7.462627E-0001 -7.132711E-0001
 -5.586798E-0001 -1.288245E+0000
  1.209723E+0000 -2.017070E-0001
  2.436503E+0000 -1.749010E-0001
 -3.575257E-0001 -8.139169E-0001
 -7.221073E-0001 -4.745669E-0001
 -6.345221E-0001 -7.012718E-0002
  1.044930E+0000 -4.215027E-0001
  3.935438E-0001  3.721589E-0001
 -1.364212E+0000  1.781831E+0000
 -1.713614E+0000 -3.500119E-0001
 -9.921101E-0002  8.330158E-0001
  3.135583E-0001  2.439379E+0000
 -1.065629E-0001  3.490116E+0000
 -1.335708E+0000  2.030096E+0000
 -2.423391E+0000  7.984152E-0001
  2.607631E+0000  5.380841E-0001
  3.115444E+0000  1.390962E+0000
  9.073864E-0001  3.811168E-0001
  1.783333E-0001 -1.840572E-0001
 -1.648580E+0000  1.408576E+0000
 -3.068791E-0002  1.920217E+0000
  1.737128E+0000  6.576766E-0001
  2.176628E+0000  7.452334E-0001
 -8.744441E-0001  4.165745E-0003
 -2.474409E+0000  9.310240E-0001
 -6.629204E-0001  9.754044E-0001
 -8.456888E-0001  1.290866E+0000
 -1.191001E+0000 -1.254818E-0001
  1.068803E+0000  1.767817E-0001
  1.930595E+0000 -3.507704E-0001
 -3.498388E-0001 -1.645625E-0001
 -1.557245E-0001 -2.387742E+0000
 -7.393153E-0001 -2.274120E+0000
  7.883113E-0002 -6.413030E-0002
  8.138756E-0001  4.142891E-0001
 -1.415817E+0000 -8.133519E-0001
  4.565711E-0001 -7.654454E-0001
  2.562532E-0001 -1.229728E+0000
 -6.759755E-0001 -7.969543E-0001
 -2.770569E-0001  6.915376E-0001
 -8.918573E-0001  7.291907E-0001
 -1.739273E+0000  1.260304E+0000
 -2.340362E+0000  7.566907E-0001
 -1.732144E+0000  5.955312E-0001
 -4.524276E-0001  1.359182E+0000
  8.867907E-0001 -7.031400E-0002
  4.093044E-0001  8.875173E-0001
 -8.940106E-0001  1.748175E+0000
 -4.332164E+0000  1.804636E+0000
 -2.038548E+0000  6.760774E-0001
 -7.108391E-0001  8.480444E-0001
  1.930316E+0000  1.382628E+0000
  2.901020E+0000  2.555401E+0000
  9.430677E-0002  1.323417E-0001
 -1.122906E+0000 -3.112381E+0000
  6.785305E-0002 -2.553665E+0000
 -9.926730E-0001 -3.128849E+0000
  4.431801E-0002  1.189029E-0001
 -9.851255E-0001  1.807214E+0000
 -2.248208E+0000  1.701705E+0000
  2.404670E+0000  6.480389E-0001
  3.195741E+0000  9.783650E-0001
  7.972442E-0001  1.716529E+0000
 -2.906264E+0000  7.607519E-0001
 -3.243461E+0000 -7.487648E-0001
  1.562264E+0000 -1.126255E+0000
  1.820933E+0000  4.442167E-0001
 -8.588945E-0001  3.282220E-0001
 -1.734655E+0000  2.386935E-0001
  7.638973E-0001 -7.569798E-0001
  2.314952E+0000 -8.762647E-0001
  1.213438E+0000  8.059651E-0001
 -1.876588E+0000 -2.357083E-0001
 -5.627450E-0002 -2.586793E+0000
  1.512989E+0000 -2.559392E+0000
  7.682801E-0001 -6.576082E-0001
 -2.012102E+0000  1.197665E+0000
 -3.047088E+0000  3.701495E-0001
 -6.111231E-0002  4.393266E-0001
  3.129693E+0000  2.961942E-0001
  1.073396E+0000 -6.305553E-0001
 -4.940529E-0001 -2.491654E+0000
 -2.552607E+0000 -7.482678E-0001
 -3.744871E-0001  5.497797E-0001
  1.635949E+0000 -6.537420E-0001
  9.931693E-0001  3.989814E-0001
  2.169208E+0000 -7.122424E-0001
  6.934761E-0001 -1.738349E+0000
  1.342375E+0000 -1.406698E+0000
 -1.716291E+0000 -8.022376E-0002
 -1.919441E+0000 -7.687490E-0001
 -5.585042E-0001  1.770463E-0001
  1.399619E+0000 -9.671810E-0002
  7.761035E-0001 -5.600566E-0002
  8.579609E-0001 -2.148918E-0001
  1.665832E+0000 -4.581119E-0001
  1.470687E+0000 -8.652803E-0001
  4.784437E-0002  1.849736E+0000
 -3.051112E+0000  1.834264E+0000
 -1.947490E+0000 -1.173722E-0001
  1.058126E+0000 -5.218880E-0002
  6.540536E-0001  9.338060E-0001
 -3.375763E-0001 -1.980732E-0001
  1.181469E+0000  1.377005E+0000
  8.646658E-0001  3.961791E+0000
 -1.836568E-0001  1.259208E+0000
  1.996258E+0000  1.865835E+0000
  2.032378E+0000  2.342388E+0000
  1.192447E+0000  3.233370E+0000
 -1.106267E+0000  8.075122E-0002
 -3.021355E-0001 -1.344106E+0000
  4.432262E-0001 -1.057766E+0000
 -1.543923E-0001 -2.361724E-0001
 -1.389522E+0000  1.385174E+0000
 -1.288615E+0000  2.642256E-0001
  3.102824E-0001 -4.881901E-0001
 -2.508653E-0001 -5.009200E-0001
  1.161815E+0000 -2.425366E+0000
 -1.397536E+0000  4.266042E-0001
 -2.778907E+0000  5.666954E-0001
 -3.142235E+0000 -7.563343E-0001
  3.953866E-0002  1.231304E+0000
 -3.309354E-0001  1.311445E+0000
  9.073703E-0002  2.730728E+0000
  1.331403E+0000 -8.771578E-0001
  5.654603E-0001 -1.368727E+0000
  2.150672E+0000 -9.073051E-0001
  8.141851E-0001  2.157272E+0000
 -8.882242E-0001 -3.376140E-0001
  1.854680E+0000 -3.830524E-0001
  1.979374E+0000  8.298348E-0001
 -1.755209E+0000  6.919273E-0001
 -8.688038E-0001 -1.020106E+0000
 -8.192884E-0001 -2.035439E+0000
  1.783457E+0000  2.021843E-0004
 -1.210569E+0000 -7.392424E-0002
 -6.407797E-0001  2.590258E-0002
 -1.340407E+0000 -2.525030E+0000
  2.016338E+0000 -8.385869E-0001
  8.499008E-0001  4.752019E-0001
 -1.239824E+0000  2.005599E+0000
 -1.052621E-0001  2.132737E+0000
 -1.053744E+0000  1.978818E-0001
  1.708482E+0000 -2.973941E-0001
 -5.745887E-0002 -2.104298E+0000
  4.697633E-0001 -8.024100E-0001
 -1.510162E+0000  4.190715E-0001
 -4.077865E+0000  5.534858E-0001
 -1.056484E+0000 -1.464458E-0001
 -8.055752E-0001  6.873915E-0001
 -7.058170E-0001  1.081551E+0000
  7.364545E-0001  4.582988E-0001
  4.378126E-0001  1.361569E+0000
  8.502591E-0002  6.146787E-0001
 -3.083189E-0002 -6.059543E-0002
 -4.200009E-0001 -8.121758E-0001
  7.593567E-0001 -9.657167E-0001
 -2.635050E-0001 -4.221315E-0001
  7.960507E-0001 -9.513880E-0001
  1.923944E+0000 -4.152694E-0001
  1.551179E-0001  7.853328E-0001
  6.193327E-0002 -1.467796E+0000
  8.834474E-0001 -2.357757E+0000
  1.237173E+0000 -5.138602E-0001
  9.391488E-0001  5.783830E-0001
 -2.293170E+0000  3.703213E-0001
 -3.773165E-0001 -7.015482E-0001
  9.613903E-0001 -3.144044E-0001
  6.725337E-0001 -1.028669E+0000
  6.101895E-0001 -8.629005E-0001
  2.207151E-0001 -1.163857E+0000
  8.275280E-0001 -2.432318E-0001
 -2.543936E-0001 -1.286900E-0001
 -1.935634E+0000 -1.233563E+0000
  1.103647E+0000 -8.251061E-0001
  3.135747E+0000  1.924641E+0000
 -6.176391E-0001  2.382811E+0000
 -2.440205E+0000  1.239515E+0000
 -1.858091E+0000  1.673602E+0000
  8.052425E-0002  5.464817E-0001
  2.142650E+0000  1.983773E+0000
  9.747619E-0001 -7.105916E-0001
  5.113053E-0001  1.070664E+0000
 -8.024076E-0001  1.921321E+0000
 -2.523955E-0002  1.351937E+0000
 -1.136956E-0001  2.326610E+0000
 -4.994348E-0001  2.553574E+0000
 -4.626211E-0001  2.402223E-0001
 -3.830567E-0001  9.520229E-0001
  9.366313E-0001 -5.316425E-0001
  2.440220E+0000  1.261327E+0000
 -2.117175E-0001  1.681709E+0000
 -2.340749E-0001  1.607497E+0000
 -1.200849E+0000  1.787008E+0000
  8.371214E-0001  1.399986E+0000
  2.195311E+0000  2.573700E-0001
  1.135833E+0000  9.542814E-0001
 -1.134713E+0000 -1.316570E-0001
 -3.660669E-0001 -1.053694E+0000
  2.971160E+0000  3.679106E-0001
  1.717838E+0000  4.174121E-0001
  1.756004E+0000  1.388736E+0000
 -1.335950E-0001  4.608132E-0001
 -1.140900E+0000 -1.820008E+0000
 -1.125338E+0000 -3.858458E+0000
  2.747180E+0000 -3.387968E+0000
  4.820386E-0001 -3.399284E+0000
  8.728386E-0001 -3.332327E+0000
  1.766742E+0000 -2.721897E+0000
  1.192411E-0001 -2.198091E+0000
 -1.731833E+0000 -1.106333E+0000
 -1.522338E+0000  1.739277E+0000
 -3.950615E-0001  2.323198E-0001
  1.167721E+0000 -4.099466E-0001
  2.534482E+0000 -1.038848E+0000
 -3.723900E-0001 -1.778684E+0000
 -2.119594E+0000 -2.048808E+0000
 -4.626111E-0001 -2.327333E+0000
  4.271740E+0000 -2.153325E-0001
  2.284468E+0000  1.842041E-0001
 -4.157936E-0001  1.473557E+0000
 -2.952876E+0000 -2.042252E+0000
  3.189647E-0001 -1.292166E+0000
  1.826124E+0000  3.376100E-0002
 -1.263751E+0000  7.360959E-0001
 -2.135720E+0000  1.191421E+0000
  8.950436E-0001  6.397532E-0001
  7.473342E-0002 -1.919443E-0002
  6.725009E-0001  4.546360E-0001
 -2.080603E+0000 -2.077859E-0001
 -1.377186E+0000  2.181742E-0001
  3.755111E-0002 -2.614845E+0000
  2.259742E+0000 -2.278277E-0001
  8.504450E-0001  1.996486E+0000
 -3.299657E+0000 -1.015331E+0000
 -2.823781E+0000  5.233117E-0001
  2.841626E-0001  2.013877E+0000
  6.553280E-0001  4.099882E-0001
  9.567609E-0001  1.249232E+0000
 -1.068814E+0000  9.897188E-0001
 -7.013557E-0001  1.299566E-0001
 -8.475673E-0001  2.919005E-0001
  5.579685E-0001 -1.155255E+0000
 -1.146378E-0001 -1.707279E+0000
  2.248744E+0000 -1.275929E+0000
  1.133430E+0000  7.029601E-0001
 -1.718871E+0000 -1.142465E+0000
  9.982783E-0001 -1.742547E+0000
  3.776426E+0000  7.823489E-0001
  8.475455E-0001  8.834084E-0001
 -8.956416E-0001  1.398123E+0000
 -2.065513E+0000  1.205752E+0000
 -8.935215E-0001  5.037144E-0001
  2.429901E-0001  8.621118E-0001
  3.471956E-0001  8.258147E-0001
 -2.807708E-0001  2.054710E+0000
 -1.023634E+0000 -2.391326E-0001
 -6.958164E-0001 -4.718376E-0001
 -6.895776E-0001 -9.084246E-0001
  7.341226E-0001  2.639089E-0001
 -7.593268E-0002  1.041263E-0001
 -8.485439E-0001 -1.903736E+0000
 -1.303371E-0001 -2.580003E+0000
 -1.648594E+0000  7.151536E-0001
 -1.978929E-0001  4.530355E-0001
  2.736204E+0000 -4.621460E-0001
  2.228908E+0000  5.137586E-0001
 -1.055547E+0000  6.580844E-0001
 -1.117101E+0000 -2.552403E+0000
  5.093207E-0001 -1.640693E+0000
 -8.977895E-0001 -4.372199E-0001
 -1.989384E+0000  3.431712E-0002
 -1.501135E+0000  8.369191E-0001
 -8.857413E-0001  2.112904E-0001
  5.579009E-0001  1.430743E+0000
 -7.540383E-0001  4.167332E-0001
 -7.241074E-0002 -3.242346E+0000
  2.623411E+0000 -3.185575E+0000
  3.626125E-0001 -6.344915E-0001
 -6.149944E-0001 -9.648882E-0001
  2.184104E+0000 -3.003761E+0000
  3.928082E+0000 -6.088292E-0001
  3.272308E-0001  1.365908E+0000
 -9.120133E-0001  9.348002E-0001
  5.592413E-0001 -5.147070E-0002
 -1.995650E-0001  5.398077E-0001
 -2.050850E+0000  2.641106E+0000
 -1.603938E+0000 -1.125100E+0000
  1.199874E+0000 -1.163402E+0000
  2.093751E+0000 -1.368947E+0000
  2.201438E-0001 -2.802540E-0001
 -8.273171E-0002 -2.746569E+0000
 -1.183450E-0001 -2.493118E+0000
  1.619499E+0000 -8.461348E-0001
 -1.609101E+0000 -1.572057E+0000
 -1.958949E+0000 -1.514546E+0000
  8.270949E-0001  1.141580E-0001
  1.762758E+0000  1.773769E+0000
 -2.892903E-0001  1.586931E+0000
 -9.279729E-0001 -3.496099E-0001
 -8.705719E-0001 -2.750160E+0000
 -4.262377E-0001 -2.874254E+0000
  6.599211E-0001 -1.141189E+0000
 -1.052443E+0000  2.979724E-0001
 -2.516269E+0000 -3.308923E-0001
 -3.395368E-0001  1.625721E+0000
 -6.768166E-0001  2.306393E+0000
  1.424438E-0002  3.576387E-0001
  7.203189E-0001  3.520050E-0001
 -6.064828E-0001 -8.226409E-0001
  2.246121E+0000 -4.505387E-0001
  2.418596E+0000  2.099636E-0001
  1.078189E+0000  2.922264E-0001
  2.478113E-0001  4.997956E-0001
 -2.177072E+0000 -4.224214E-0001
 -2.894458E-0001 -1.228255E+0000
  9.928558E-0002 -1.117737E-0001
 -1.254822E+0000  6.301870E-0001
 -3.897669E-0001  1.091118E-0001
  1.836955E+0000  2.020728E+0000
  2.260471E-0001  1.960483E+0000
 -1.819212E+0000  1.846755E+0000
 -2.324215E+0000  7.192097E-0001
  7.996107E-0002  6.539336E-0001
  2.257725E+0000  6.392986E-0001
  1.616644E+0000  4.077887E-0001
  5.320829E-0001 -1.302384E-0002
 -5.081029E-0001  3.614320E-0001
 -2.229114E-0001 -1.792612E+0000
 -8.292902E-0001 -1.999945E+0000
  6.968648E-0001 -6.528282E-0001
 -1.140959E+0000  1.007712E+0000
 -1.031151E-0001 -4.809958E-0001
  1.568703E+0000 -1.006627E+0000
  2.424645E+0000  2.094041E+0000
  2.840207E-0001 -4.508263E-0001
  1.201445E+0000  8.676017E-0001
 -3.745664E-0001  6.141694E-0001
 -5.713486E-0001 -8.530596E-0001
  8.866555E-0004  6.713848E-0001
 -4.071197E-0001 -1.287644E+0000
 -1.856003E-0001 -2.728335E+0000
  5.894224E-0001 -1.767029E+0000
 -9.028405E-0001  7.226757E-0003
 -5.044145E-0002  6.663883E-0002
  9.393605E-0001 -1.656145E+0000
  4.265667E-0001 -2.396399E+0000
 -1.313291E+0000 -1.312492E+0000
 -3.341650E-0002 -9.137089E-0001
  6.496087E-0001 -1.065219E+0000
 -1.085908E+0000  1.009138E+0000
 -2.025308E+0000  1.209235E-0001
 -1.297229E+0000 -1.413802E-0001
 -1.086723E+0000 -1.844526E+0000
 -4.579008E-0001 -8.846107E-0001
  1.927816E+0000 -2.551588E+0000
  2.548365E+0000 -3.194261E+0000
 -3.258118E-0001  7.871828E-0001
 -3.608018E+0000 -8.546024E-0001
 -1.883838E-0001  2.548092E-0001
  3.163391E-0001  1.427315E+0000
  1.259499E+0000 -5.811818E-0001
  1.161424E+0000  2.074545E-0001
 -1.577020E+0000 -2.264380E-0001
 -1.959979E+0000 -9.776723E-0001
  6.000096E-0001 -1.235665E+0000
 -3.886777E-0001 -9.436317E-0001
 -3.116447E+0000 -9.120222E-0001
 -5.714081E-0001  7.882383E-0001
  1.485329E+0000  1.148795E+0000
 -9.647860E-0001  1.825485E+0000
 -1.396682E+0000  2.124561E+0000
  8.076375E-0002 -1.818325E+0000
  1.727985E+0000 -5.870347E-0001
 -6.153790E-0001  2.225502E+0000
 -1.531003E+0000  9.302834E-0001
  1.891985E+0000  1.330660E+0000
 -9.919693E-0001  9.950839E-0001
 -8.195107E-0001  1.629304E+0000
 -4.322756E-0001  1.084022E+0000
  1.212398E+0000  2.424456E-0001
  1.201861E+0000 -3.831109E-0002
  7.902540E-0001  4.517078E-0001
  1.494051E+0000 -6.153019E-0001
  8.679872E-0001  7.525427E-0001
 -1.808356E+0000  2.148488E+0000
  8.613060E-0001  2.915853E-0001
  9.587075E-0001  1.838641E+0000
 -3.919911E-0001  1.406204E+0000
  1.337580E+0000  1.167337E+0000
  4.152309E-0001  4.158877E-0001
  3.714645E-0001  7.232673E-0001
 -7.817847E-0001  8.940549E-0001
  4.338622E-0001 -9.898401E-0001
  5.964971E-0001 -5.835660E-0001
  1.271092E+0000  4.702211E-0001
 -1.084601E+0000  2.737783E-0001
  5.236423E-0001  7.348940E-0001
 -2.098335E-0002  1.108450E+0000
  4.339752E-0001 -7.798833E-0001
 -2.455055E-0001 -4.532210E-0001
  5.667541E-0001 -1.106234E+0000
 -6.195055E-0001 -2.181525E+0000
 -7.364383E-0001 -2.862128E+0000
 -3.387521E-0001 -2.236059E+0000
 -8.774527E-0001 -1.271250E+0000
  8.056092E-0001 -1.749535E+0000
  5.695074E-0001  4.906877E-0001
 -5.452413E-0001  1.254393E+0000
  1.328957E+0000  7.304516E-0001
  2.203807E+0000  2.251484E-0001
  1.600952E+0000  1.590610E+0000
 -1.952573E+0000  2.790060E-0001
 -2.487309E+0000 -5.447425E-0001
 -8.416635E-0001 -1.133838E+0000
 -1.169640E+0000 -8.867562E-0002
  4.512206E-0002 -2.266403E-0001
 -5.881015E-0001  9.811833E-0001
  4.652169E-0001  4.946154E-0001
 -1.278377E+0000  9.269444E-0001
 -1.712293E+0000 -2.402458E-0001
  8.332028E-0001 -2.701851E-0001
 -2.351922E-0001 -3.580893E-0001
 -5.374155E-0001 -2.276513E+0000
 -1.653865E+0000  2.086291E-0001
  1.035283E+0000 -5.090633E-0001
 -9.783865E-0001  1.145798E+0000
  4.953413E-0001 -4.286542E-0001
  2.386484E+0000  9.862420E-0001
  1.665985E+0000  6.845862E-0001
 -1.636661E+0000 -6.260318E-0001
 -6.362233E-0001 -1.980221E+0000
  1.007688E+0000  5.888234E-0001
 -1.140056E+0000 -4.933849E-0001
 -9.318659E-0001 -2.676962E+0000
  1.803714E+0000 -3.176060E+0000
  1.199460E+0000  1.668407E+0000
  1.134519E+0000  3.483889E-0001
 -1.644513E+0000 -1.541893E+0000
  5.661083E-0001 -7.018805E-0003
  5.681690E-0001  1.393975E+0000
 -1.477457E+0000  7.007446E-0001
 -4.169247E-0001  1.312654E+0000
 -5.972469E-0001 -1.571008E-0001
 -1.552981E-0001  2.696576E-0001
 -1.357427E+0000  9.728773E-0001
 -1.150090E-0001  1.218884E+0000
  4.176911E-0001  9.221656E-0001
 -6.082767E-0002  8.229587E-0001
 -6.363959E-0001  2.025107E+0000
 -5.436112E-0001  1.247005E-0001
  8.551344E-0001  1.464223E+0000
 -7.269224E-0001  2.238824E+0000
 -2.037447E+0000 -2.074647E-0001
 -1.869319E+0000  1.471034E+0000
  2.823805E-0002  9.816558E-0001
 -2.108138E-0002  2.084389E+0000
  1.138357E-0001 -1.235209E-0001
  2.951951E+0000  1.205756E+0000
  3.871549E-0002  1.500232E+0000
  2.396033E-0001  1.664254E+0000
 -1.782683E-0002 -2.686921E-0002
 -2.238865E-0001  1.171289E+0000
  2.096539E-0001  1.318170E+0000
 -1.147691E+0000 -8.213649E-0001
  6.224573E-0002 -4.201450E-0001
 -5.847353E-0001 -2.367697E+0000
  3.042573E-0001 -3.641303E+0000
  6.299902E-0001 -3.188514E+0000
  1.245461E+0000 -2.989252E+0000
 -2.256325E+0000 -8.063899E-0001
 -7.315573E-0001 -2.881622E-0001
  6.622947E-0002  3.554636E-0001
 -2.132091E+0000 -2.436503E-0001
  4.510970E-0001 -1.982830E-0002
 -5.586387E-0001  3.484182E-0001
 -4.179062E-0002 -1.217512E-0001
  1.118384E+0000  1.375955E+0000
  9.632414E-0001 -4.049108E-0001
  4.513327E-0001 -1.108734E+0000
  5.106193E-0001 -1.042618E+0000
  9.813392E-0001  7.594112E-0001
  6.803319E-0001 -5.091651E-0001
 -1.970453E-0001  2.999165E-0001
 -8.499250E-0001 -7.249010E-0002
  1.743663E+0000  4.421342E-0001
  2.186333E+0000  2.071167E-0002
  7.905677E-0001  8.662003E-0001
 -1.524809E+0000  9.547487E-0001
 -3.265546E-0002 -2.201976E-0001
 -4.083673E-0001  2.233918E+0000
 -2.011903E+0000  4.747809E-0001
 -1.835711E+0000 -9.563012E-0001
  3.172214E-0001 -6.772147E-0001
  5.921379E-0001  1.403287E+0000
 -1.781110E+0000  2.465000E+0000
 -2.402830E+0000  8.132999E-0001
 -3.277962E+0000 -1.422467E-0001
 -8.712689E-0001  8.698801E-0002
 -4.120747E-0002 -1.181846E-0001
  4.722535E-0001 -9.210474E-0001
  9.618917E-0001 -8.876212E-0001
  4.877351E-0001 -1.739760E+0000
  4.965146E-0001  3.323845E-0001
 -1.095016E-0001 -1.207858E-0001
 -1.220809E+0000  1.205805E+0000
  3.260822E-0001 -9.247410E-0001
  1.450054E+0000 -1.110952E+0000
 -1.793840E-0001 -1.156580E+0000
 -4.150799E-0001 -2.069488E+0000
  3.404770E-0002 -3.478998E+0000
  2.545921E+0000 -2.504100E+0000
  1.312936E-0001 -7.822755E-0001
 -2.269031E+0000  3.978563E-0001
  9.631917E-0002 -4.916242E-0001
  2.506171E+0000 -9.576783E-0001
  5.408494E-0001 -2.357304E-0001
 -1.241847E+0000 -7.715302E-0001
 -1.132780E+0000 -1.780235E+0000
  7.413826E-0001 -1.879797E+0000
  3.678705E+0000 -1.841613E+0000
  4.524461E+0000  1.641268E-0001
  1.794035E+0000  1.054341E+0000
 -2.438346E+0000  1.553721E+0000
 -2.010614E+0000  1.272996E+0000
 -5.403829E-0002  2.805109E-0001
  2.818034E+0000  2.722771E-0001
  2.422492E+0000  1.473178E-0002
 -8.810955E-0001  1.041839E-0001
  1.999922E-0001  6.305105E-0001
  1.539532E+0000  7.110655E-0001
  2.569952E+0000 -5.586580E-0001
  2.042267E+0000 -3.725375E-0001
 -1.346605E+0000  7.954162E-0001
 -4.200699E+0000 -6.241948E-0001
 -2.857628E+0000 -1.376365E+0000
  2.413027E+0000 -1.173912E+0000
  2.686763E-0001 -1.108706E+0000
  5.984946E-0001 -1.851857E+0000
 -6.417101E-0001 -2.519498E-0001
 -7.435139E-0001  1.009364E-0001
 -1.171770E+0000 -3.878706E-0001
  1.329884E+0000 -2.753952E-0001
  1.103299E+0000  4.960207E-0001
 -2.051233E+0000 -2.256005E-0001
 -3.736131E+0000 -1.268210E+0000
 -1.948189E+0000 -2.917896E+0000
  1.720203E+0000 -1.975392E+0000
  2.100670E+0000 -8.672731E-0001
  1.424589E+0000 -1.485049E+0000
 -1.406744E-0001  1.210021E+0000
 -8.802894E-0001 -1.538297E+0000
  1.583832E+0000  2.157136E-0001
 -2.368516E-0001  6.390243E-0001
 -2.359742E-0001 -3.560797E-0001
  1.791294E+0000 -2.201816E+0000
 -1.337497E+0000  5.782161E-0001
 -1.401669E+0000 -7.386296E-0001
 -2.012043E+0000  5.354147E-0001
  7.348941E-0001 -1.023196E+0000
  1.880713E+0000  7.218138E-0001
  1.626780E+0000 -4.820124E-0001
 -9.123096E-0001 -5.000045E-0001
  1.893102E+0000 -6.329229E-0001
  1.957968E+0000  1.692979E-0001
 -5.488260E-0001 -8.903154E-0001
 -1.718675E+0000 -1.416925E+0000
 -3.077268E-0001 -1.186247E+0000
  3.891206E-0001  2.577352E-0001
 -7.104220E-0001  1.488616E+0000
 -1.005401E-0001  2.184794E-0001
  5.071921E-0001 -8.949114E-0001
 -7.634215E-0001 -1.540599E+0000
 -6.638448E-0002 -1.552933E+0000
 -1.745337E-0001 -1.321712E-0001
 -1.440713E+0000  4.035511E-0001
 -1.723386E-0001  1.510802E+0000
 -2.898619E-0001  2.860655E-0001
  9.945405E-0001 -1.149853E+0000
  2.943164E-0003 -2.063097E+0000
  1.398391E+0000 -5.282423E-0001
 -1.300438E+0000 -2.878503E-0001
 -2.229052E-0001 -1.032143E+0000
 -3.457211E-0001  1.356172E+0000
  7.935895E-0001 -4.084607E-0001
  1.920466E+0000  1.243722E+0000
  1.268998E+0000 -4.919225E-0002
 -1.220868E-0001  4.292438E-0001
 -1.828292E-0001 -5.666640E-0001
  1.459515E+0000 -1.282289E+0000
  5.371866E-0002  6.991421E-0001
  4.258000E-0002 -5.886917E-0001
 -6.376530E-0001 -1.009225E-0001
 -4.886315E-0001 -7.952269E-0001
  8.911802E-0001 -1.415632E+0000
  5.577338E-0001  1.914244E-0001
 -3.406113E+0000 -2.414383E-0001
 -8.410325E-0001 -5.271864E-0001
  2.565068E+0000 -3.841416E-0001
  2.565549E+0000 -1.055589E+0000
  4.210384E-0001  1.305873E+0000
 -2.311077E+0000 -9.733528E-0001
 -1.736645E+0000 -2.045001E+0000
  6.167710E-0001 -1.594460E+0000
  2.433818E+0000  1.578469E-0001
  7.729932E-0001 -1.388777E-0001
 -4.740260E-0002 -2.706048E-0001
 -8.349813E-0001  7.046573E-0001
 -2.509224E-0001 -1.543006E+0000
 -5.931587E-0001  6.650551E-0001
 -1.029841E+0000  2.259725E+0000
  1.676635E+0000  2.029230E+0000
  1.198478E+0000  2.451870E+0000
  1.094510E+0000  1.643483E+0000
 -1.062983E+0000  2.520809E-0001
 -1.151109E+0000 -1.617088E+0000
 -1.077609E+0000 -3.484573E+0000
  1.404880E+0000 -2.123876E+0000
 -1.932883E+0000 -4.267029E-0001
 -9.333318E-0001 -2.889844E+0000
  6.142860E-0001 -1.843479E+0000
  4.057740E-0002 -1.329614E+0000
 -2.297277E+0000 -1.226898E+0000
  3.284399E-0001 -7.528976E-0001
  4.955770E-0001  1.516121E+0000
 -5.291391E-0001  1.825575E+0000
  5.432562E-0001  1.593690E+0000
  1.297717E-0001  2.372920E+0000
  1.968114E+0000 -2.176106E-0001
  2.149942E+0000 -1.565206E+0000
  2.866162E+0000 -2.081445E+0000
  1.762834E+0000 -2.609496E+0000
 -6.037941E-0001  1.565750E+0000
 -1.332670E+0000  8.547026E-0001
  2.579182E-0001 -4.732625E-0001
  1.400978E+0000 -2.087800E+0000
  3.399972E+0000 -2.195488E+0000
 -9.241125E-0001 -1.646208E+0000
 -1.775035E+0000 -2.184365E+0000
  2.926861E-0001  3.772592E-0002
 -1.946069E+0000  1.789055E+0000
 -7.691378E-0001  3.674282E+0000
  1.481706E-0001  2.390564E+0000
  1.538639E+0000  2.760933E+0000
  4.380438E-0001  1.018982E+0000
 -8.013691E-0001  5.087766E-0001
 -1.373570E+0000  4.151267E-0001
  1.625641E+0000 -1.818171E+0000
  2.206168E+0000  3.066692E-0001
 -1.742901E+0000 -5.464548E-0001
 -2.532957E+0000 -1.947554E+0000
  1.926076E+0000 -1.724465E+0000
 -2.231409E-0001  7.538188E-0001
 -9.925618E-0001  1.980020E+0000
 -1.864465E+0000  6.439471E-0001
 -8.105463E-0001 -7.846169E-0001
 -2.213173E-0002 -2.393077E+0000
  3.255770E+0000 -1.292621E-0001
 -1.338149E+0000  1.013188E+0000
 -1.824938E+0000 -1.779563E+0000
 -7.830894E-0001 -8.636086E-0001
  1.342300E+0000 -9.686602E-0001
 -1.661146E+0000  2.342562E+0000
 -2.888920E-0001  2.033568E+0000
  4.797318E-0001 -4.461208E-0001
  1.166979E+0000 -4.464451E-0001
  8.039427E-0001 -1.602862E+0000
 -2.058150E+0000  4.509245E-0001
 -9.698683E-0001 -9.478979E-0001
 -1.730885E+0000 -9.122105E-0001
  1.995805E-0001 -1.558303E+0000
  1.651992E-0001  6.001490E-0001
 -1.248546E+0000  2.421668E+0000
 -1.104664E+0000 -1.858315E-0001
  2.612795E+0000  3.851686E-0001
  1.001902E+0000 -1.279773E+0000
  4.643148E-0001 -2.041459E+0000
  2.499143E+0000 -9.209726E-0001
  1.430820E+0000  9.563940E-0001
 -1.741537E+0000 -4.136664E-0001
 -1.336853E+0000 -1.703310E+0000
  1.356176E+0000 -2.433648E+0000
  4.293594E-0001 -1.177412E+0000
 -1.856807E+0000  7.150241E-0001
 -2.044724E+0000 -9.541984E-0001
  8.203099E-0001 -1.949235E+0000
  2.394135E+0000 -1.157680E+0000
  4.023061E-0002 -7.409248E-0001
 -6.636779E-0001  9.060428E-0001
  2.237304E+0000 -4.854201E-0001
  1.529718E+0000  1.758719E+0000
 -1.532998E+0000  2.491259E+0000
 -1.902021E+0000  6.584575E-0001
  1.008326E+0000  2.301061E-0001
  1.572891E+0000  1.935285E+0000
 -1.628183E+0000  2.149782E+0000
 -3.352197E+0000  1.721796E+0000
  4.550263E-0001  1.244248E+0000
  1.625732E+0000  5.197698E-0001
  2.297361E+0000  1.188590E+0000
 -2.082225E+0000  8.810880E-0003
 -9.060728E-0001  2.264404E-0001
 -2.461417E-0001 -5.833600E-0001
  2.828986E-0001 -2.478030E-0001
  1.110131E+0000  3.542888E-0001
  1.360222E+0000 -2.871793E-0001
  1.663995E-0001 -7.512329E-0002
  7.699166E-0001  1.399029E+0000
 -8.459670E-0001  3.631471E+0000
  9.183944E-0002  2.572954E+0000
 -7.731005E-0001  1.246564E+0000
  1.160331E+0000 -1.137490E-0001
  1.277639E+0000  8.937932E-0001
 -4.697970E-0001 -1.550432E-0001
  4.860229E-0002  1.828245E-0001
  3.350549E+0000 -2.836241E-0001
  1.173862E+0000  2.460790E+0000
 -1.890446E+0000  1.501740E+0000
  4.821841E-0001  1.558193E-0001
  2.860983E-0001  4.237512E-0001
 -5.963913E-0001  3.985214E-0001
 -6.866350E-0001 -6.451796E-0001
 -9.459026E-0001 -2.979456E-0001
 -1.527650E+0000  1.331065E-0001
 -3.836419E-0001 -1.172925E+0000
 -1.819677E-0001 -1.470358E+0000
 -2.543605E+0000  6.972905E-0001
 -2.120234E+0000 -1.372356E+0000
  3.929935E-0001  1.538346E+0000
 -1.111322E+0000  1.372429E+0000
  3.686813E-0001 -3.464697E-0001
 -7.084702E-0001  6.948100E-0001
 -4.001144E-0001 -1.073301E+0000
 -5.115202E-0001 -2.481496E+0000
  8.542098E-0002 -1.344354E+0000
 -1.943083E+0000  2.906150E-0001
 -1.915025E+0000 -9.373882E-0001
  8.181789E-0001 -9.830034E-0001
 -5.449834E-0001 -1.039688E-0001
 -3.870464E+0000 -1.740446E+0000
 -3.411751E-0001 -2.729528E+0000
  2.331458E-0001 -1.994055E+0000
  1.312589E+0000 -1.595084E+0000
  1.128922E+0000  1.129935E-0001
 -1.264566E+0000  4.713595E-0001
 -1.266481E+0000  2.409028E+0000
  9.270407E-0001  3.398487E-0001
  6.553332E-0001  2.405577E+0000
 -5.131413E-0001  9.693745E-0001
  6.907758E-0001 -1.943863E+0000
  6.734882E-0001 -1.456296E+0000
 -1.345476E-0001 -1.491402E+0000
 -1.088745E+0000 -2.898805E+0000
  4.813899E-0001 -8.376734E-0001
  2.376773E+0000  1.156926E+0000
 -2.130107E+0000 -8.963212E-0001
 -2.998716E+0000 -1.862500E+0000
  1.007695E+0000 -2.702021E-0001
  2.502922E+0000  1.969196E+0000
  1.557271E+0000  1.601112E+0000
 -5.356847E-0001 -1.033809E+0000
  9.706583E-0001 -4.287101E-0001
  1.214408E+0000  1.381026E+0000
  9.081424E-0001  1.715936E+0000
  2.429503E-0001 -5.679566E-0001
 -1.274908E+0000 -2.064900E+0000
 -3.369950E-0001 -6.650436E-0001
  2.196072E+0000  4.407341E-0001
 -3.066937E-0002 -7.230479E-0001
  2.980228E-0001 -7.387520E-0001
 -8.230025E-0002 -1.138942E-0001
  8.365468E-0001 -5.501009E-0001
 -1.024710E+0000 -6.315152E-0001
 -1.107924E+0000 -1.487130E+0000
  6.281288E-0001 -9.130294E-0002
  2.687459E+0000 -1.281002E-0002
  8.615453E-0001 -9.578760E-0001
  9.353707E-0001  5.377365E-0001
 -1.444263E+0000  1.594223E+0000
  1.537956E-0001  3.037231E+0000
  1.515247E+0000  2.302821E+0000
  3.445520E+0000  2.153558E+0000
  1.044659E+0000  9.291706E-0001
 -1.547883E+0000 -7.618453E-0002
  4.161457E-0001 -1.294551E+0000
  2.575249E+0000  9.930538E-0001
 -1.051880E+0000  2.436929E+0000
 -1.484033E+0000  1.206665E+0000
  1.059693E+0000  3.357392E-0001
  2.726876E+0000 -1.245296E+0000
  2.015213E-0002  2.059604E-0001
 -3.143832E+0000 -7.292857E-0003
 -5.734831E-0001 -1.998339E-0001
  2.456737E-0001  7.969133E-0002
 -7.760547E-0001 -4.599217E-0001
 -7.236314E-0001 -1.682406E+0000
  6.025111E-0001 -2.373028E+0000
  1.902201E+0000 -1.657108E+0000
  3.802744E-0001 -2.761620E+0000
  1.111316E+0000 -2.048871E+0000
 -1.450289E-0001 -1.360040E+0000
 -5.312702E-0001 -7.453926E-0001
 -6.348253E-0001 -2.701624E-0001
 -4.274318E-0001 -6.983511E-0002
  1.096384E+0000  4.339349E-0002
 -4.372756E-0001 -1.592735E-0001
  1.962691E+0000 -1.595008E+0000
  1.397857E+0000 -9.137584E-0001
  1.137345E-0001  4.925691E-0001
  7.451021E-0001 -5.111542E-0002
 -2.249859E+0000 -2.364405E-0001
 -2.874786E+0000  3.349432E-0001
 -2.006202E-0001  2.428756E-0002
  2.992146E+0000 -1.697329E+0000
  3.315766E+0000  5.616540E-0001
 -2.407759E+0000 -8.723382E-0001
 -1.110403E+0000 -6.602607E-0001
 -8.845439E-0001 -1.810951E+0000
 -6.927983E-0001 -7.786560E-0001
  2.432189E-0001 -3.301868E-0001
 -2.358672E+0000  1.182904E+0000
 -2.114974E+0000  1.577386E+0000
  1.039648E+0000 -5.229051E-0001
  4.042220E+0000 -5.765006E-0002
  1.109777E+0000  2.421878E+0000
 -2.435714E+0000  2.323814E+0000
 -2.794748E+0000 -8.315689E-0002
  2.814971E-0001 -7.325560E-0001
  2.651965E+0000 -8.320937E-0001
 -9.140301E-0001 -5.856899E-0001
 -1.302338E+0000 -5.345436E-0001
  4.221241E-0001  2.169042E-0001
  5.606858E-0001  2.050063E+0000
 -2.137795E+0000 -3.322155E-0002
 -9.184994E-0001  1.081294E+0000
 -4.442591E-0001  1.360846E-0001
  7.854465E-0001 -7.790618E-0001
  1.355881E+0000  8.917793E-0002
  2.393299E+0000  2.531885E-0001
 -1.295335E+0000 -2.673185E+0000
 -2.166331E+0000 -2.966999E+0000
 -2.996385E-0001 -1.028496E+0000
  6.862829E-0001  6.811305E-0001
 -1.192837E+0000 -2.549024E+0000
  9.448449E-0001 -8.854937E-0001
  7.421218E-0001 -1.751125E+0000
 -3.609603E-0001 -1.056298E+0000
  1.621836E+0000 -1.511549E+0000
  3.447860E+0000  2.407710E-0001
 -1.514265E+0000 -6.171865E-0002
 -2.372025E+0000 -1.341102E+0000
  1.499346E+0000  1.114530E-0001
  1.002381E-0002  1.582080E+0000
 -4.287656E-0001  2.170468E-0001
 -1.894251E-0001 -2.241213E+0000
  2.116824E-0001 -2.122121E-0001
  1.955445E+0000  1.268681E+0000
  1.615865E+0000  2.009929E+0000
  5.886663E-0001  1.544786E+0000
 -5.207149E-0001 -6.229600E-0001
 -1.365327E+0000 -2.504851E+0000
 -2.926617E-0001 -1.132435E+0000
 -7.751847E-0001  2.376771E-0001
 -2.001945E+0000  5.859721E-0001
  1.464901E+0000 -3.728501E-0001
  2.232276E+0000  5.707490E-0001
  6.868541E-0001  1.153015E+0000
 -1.402387E+0000  2.843512E-0001
 -3.466485E+0000 -5.565695E-0001
 -2.819965E-0001 -9.118900E-0001
  1.507895E+0000 -9.262690E-0001
 -2.870514E-0002 -3.961272E-0001
  1.067661E+0000  3.161155E-0001
 -6.382570E-0001  1.268813E+0000
 -4.953342E-0001  3.712245E-0001
  2.252121E+0000 -9.217563E-0001
  7.338765E-0001  4.101989E-0001
  2.224360E+0000 -5.124558E-0001
  9.472027E-0001 -4.042511E-0001
 -1.770564E-0001  4.671683E-0001
 -1.237763E+0000  2.100818E+0000
  4.111226E-0001  5.738883E-0001
  9.208519E-0001 -8.249856E-0001
  1.938609E+0000  1.244334E+0000
  2.004575E+0000  1.988483E+0000
 -9.367859E-0001  2.738368E+0000
 -2.127804E-0001  2.096317E+0000
  9.250388E-0001 -4.751428E-0001
  1.650699E-0001  2.144963E+0000
 -6.925691E-0001  2.438156E+0000
 -2.408930E+0000  1.075605E+0000
 -1.811454E+0000  1.546634E-0001
  1.649103E+0000  7.002163E-0002
  2.013147E+0000 -7.609014E-0002
 -2.246735E-0001  9.172240E-0001
 -2.259231E+0000 -5.350578E-0001
  6.001441E-0001 -1.521085E+0000
  2.977231E+0000 -4.395200E-0001
  1.018808E+0000 -9.825261E-0002
 -7.527344E-0001 -4.603707E-0001
 -4.572428E-0001 -6.317496E-0001
 -1.607111E-0001  1.310012E+0000
 -3.204619E-0001 -1.659767E-0001
 -1.151005E+0000  1.388262E+0000
 -1.333382E+0000 -3.899774E-0002
  1.351141E+0000 -5.796706E-0002
 -1.108231E+0000 -1.265844E+0000
  3.106668E-0001 -1.493572E+0000
  1.281170E+0000  6.102192E-0001
  1.457952E+0000  1.562938E+0000
 -1.093062E+0000  7.229903E-0001
 -3.086373E-0002 -9.905106E-0001
  1.820515E+0000  3.555053E-0001
 -3.473547E-0001  2.592577E+0000
  1.112323E+0000  3.001523E+0000
  6.177022E-0001  1.577449E+0000
 -1.417634E+0000  9.188663E-0001
  1.472385E+0000 -1.171272E+0000
  1.191605E+0000 -2.336280E-0002
 -8.885564E-0001  7.892282E-0002
  4.787089E-0001 -4.411468E-0001
  7.755603E-0001 -1.469518E-0001
  2.102162E+0000 -1.276214E+0000
  1.409307E+0000 -2.128630E+0000
 -1.156609E+0000 -1.521356E+0000
 -1.918456E+0000 -1.771537E+0000
 -1.272274E+0000 -6.067729E-0001
 -1.523942E+0000  3.653331E-0001
  1.395933E-0002 -1.809027E+0000
  9.231456E-0001  1.565098E-0001
  7.897616E-0001 -3.798694E-0002
  1.775257E+0000 -5.597018E-0001
  5.031501E-0001 -1.080559E+0000
 -9.384008E-0001 -1.203906E+0000
 -1.502477E-0001 -7.314908E-0001
 -1.113693E+0000 -4.536346E-0001
  1.636101E+0000 -2.204743E+0000
  2.522152E+0000 -6.946331E-0001
  1.626553E+0000 -5.584323E-0001
 -3.994152E-0001 -1.554465E+0000
  1.489967E+0000 -2.270239E+0000
  2.797160E+0000 -2.265312E-0001
  8.028066E-0001 -5.159612E-0001
 -2.535081E+0000 -7.935287E-0002
 -1.224811E+0000  4.151734E-0001
 -8.713448E-0001 -6.241619E-0001
  2.823538E+0000 -1.497881E+0000
  2.753243E+0000 -3.446228E-0001
  1.026373E+0000 -3.530021E-0001
 -8.923537E-0001 -5.606400E-0001
 -2.871215E-0001  5.266656E-0001
 -9.255081E-0001  1.534405E+0000
 -3.894386E-0001  2.890071E+0000
  1.284341E-0001  1.910368E+0000
  2.065609E+0000  9.426351E-0001
  2.344101E+0000 -5.225846E-0002
  2.224764E+0000  1.046357E+0000
 -2.245291E+0000 -2.460564E-0001
 -8.502904E-0001 -9.662677E-0001
  2.559332E+0000 -2.183532E+0000
  4.810894E+0000 -1.238868E+0000
  1.399334E+0000  5.040559E-0001
 -3.523265E+0000 -4.191677E-0001
 -1.160253E+0000 -2.009618E-0002
  2.029901E+0000  3.088118E-0001
 -5.442420E-0001  6.632999E-0001
 -2.068497E-0001  1.599308E+0000
 -2.945743E+0000  1.920440E+0000
 -9.086149E-0002 -6.902459E-0002
  3.610386E-0001  1.695833E+0000
  5.447587E-0001  1.266312E+0000
 -2.088619E+0000  2.137969E+0000
 -3.655049E+0000 -2.511182E-0001
 -6.282128E-0001  7.590698E-0002
  3.067499E+0000  2.327008E+0000
  2.252083E+0000  6.330316E-0001
 -1.574139E+0000  1.763918E+0000
 -8.898286E-0001  1.237731E+0000
 -2.595738E+0000 -3.782130E-0002
  6.309343E-0001  1.038529E+0000
  9.060970E-0001  1.182251E+0000
 -1.731733E-0001  7.615360E-0001
 -1.310041E+0000 -2.146453E-0001
  6.401802E-0001 -2.419000E+0000
  6.592418E-0001 -2.840553E+0000
 -1.446019E-0001 -2.720322E+0000
 -4.287051E-0002 -8.587825E-0001
 -2.742553E-0002  8.374050E-0001
 -3.393955E+0000 -6.319878E-0001
 -1.096955E+0000 -8.367151E-0001
 -6.195636E-0001  4.140859E-0001
  6.602813E-0001  7.705989E-0001
 -2.396040E+0000  6.181381E-0002
 -1.328794E+0000  3.625555E-0001
  1.560582E+0000 -9.979678E-0003
  2.619903E+0000  1.421164E+0000
  1.197984E+0000  1.664312E+0000
  4.016308E-0001  1.348970E+0000
 -2.613794E+0000  9.422910E-0002
 -1.006592E+0000  1.174190E+0000
 -4.997193E-0001 -1.717669E+0000
  1.390523E+0000 -5.140639E-0001
  1.082561E+0000  2.274754E+0000
  7.175475E-0001  1.464394E+0000
 -2.277276E+0000 -8.270420E-0001
  2.256788E-0001  1.102406E+0000
 -2.209176E-0001 -2.536639E-0001
 -1.272854E+0000 -7.921808E-0001
 -8.217890E-0001 -2.925499E-0001
  1.046543E+0000 -7.351100E-0001
  4.785621E-0001  1.002545E+0000
 -1.689753E+0000  9.914315E-0001
 -8.290850E-0001  1.180001E-0001
  1.947975E+0000  8.244695E-0001
  1.395723E+0000  1.445400E+0000
 -1.466968E+0000  8.179759E-0002
 -1.109167E+0000 -1.794863E+0000
 -4.018585E-0001 -1.528788E+0000
  7.100944E-0001 -1.786369E+0000
  4.940225E-0001 -8.404106E-0003
 -3.644949E-0001  1.359218E+0000
 -7.085293E-0001  1.523573E+0000
 -3.242208E-0001  2.108642E+0000
  7.328776E-0001  1.106895E+0000
  2.626468E+0000  1.690403E+0000
  5.890286E-0001  1.498793E+0000
  5.046221E-0001 -1.747833E+0000
  3.765282E-0002  1.308954E-0001
 -1.621526E+0000 -1.114329E+0000
  6.665974E-0001 -2.475946E+0000
 -2.577375E-0001 -8.498482E-0001
  1.596678E+0000  3.650357E-0001
  6.584404E-0001  1.063025E+0000
  3.746131E-0001  1.094953E+0000
 -1.251696E+0000  1.001203E+0000
  9.192017E-0001  1.677217E+0000
  7.517947E-0001  4.714863E-0001
  1.162227E+0000 -3.702136E-0001
  6.035724E-0001  6.796224E-0001
 -9.463449E-0001  3.915925E-0002
  2.358551E-0002 -2.784712E-0001
  1.204034E+0000 -8.401221E-0001
  2.106070E+0000 -1.306817E+0000
 -9.806834E-0001 -1.591910E+0000
 -4.121864E+0000 -2.400732E+0000
 -2.383667E+0000 -2.068679E+0000
 -6.780019E-0001  4.977935E-0001
  1.393594E+0000  9.880216E-0001
 -2.130079E-0001 -2.235243E-0001
  3.532107E-0001 -1.541330E+0000
  1.504780E+0000 -1.443517E+0000
 -9.216001E-0001  1.430928E-0002
 -2.040755E+0000 -2.071463E+0000
  4.959936E-0001 -1.204075E+0000
  1.861775E+0000 -9.886483E-0001
  2.720867E+0000 -3.574884E-0002
  6.437099E-0002  1.089244E+0000
 -3.385663E+0000  3.331335E-0001
 -1.930068E+0000 -8.048183E-0001
  1.723806E+0000 -2.322969E-0001
  2.154362E+0000  5.685689E-0001
 -8.016164E-0001  6.240041E-0001
 -2.554561E+0000 -8.278000E-0001
 -2.310949E+0000 -3.994157E-0001
  2.427972E+0000  1.826281E+0000
  2.802788E+0000  2.393902E+0000
 -4.645119E-0001  1.278220E+0000
  7.127399E-0001  9.147353E-0001
  5.770910E-0002  9.670604E-0001
 -6.974898E-0001  2.543102E+0000
 -2.745547E-0001  2.270788E+0000
 -2.042003E-0001  1.050811E+0000
  7.087217E-0002  3.111343E-0001
  4.534454E-0001  2.203182E+0000
  2.078107E+0000  2.518628E-0001
  3.797071E-0001 -7.826254E-0001
 -8.224916E-0001 -8.330310E-0003
 -5.128034E-0001  7.956830E-0001
 -1.886922E+0000  1.922791E+0000
 -3.529184E+0000  1.313182E+0000
 -1.241469E+0000  2.598070E-0001
  5.679686E-0001 -2.151617E-0001
  8.311326E-0001  1.063482E+0000
 -8.857030E-0002 -1.585282E+0000
 -4.748145E-0001 -1.727565E-0002
 -1.591764E+0000  1.247313E+0000
 -2.216891E+0000  1.294220E+0000
 -2.067384E+0000 -4.151763E-0001
  1.826246E+0000  1.514449E-0001
  1.686579E-0001  1.513970E+0000
 -2.106276E+0000  1.037720E+0000
 -1.540071E+0000 -1.364294E+0000
  1.759978E+0000 -5.776083E-0002
  3.115633E+0000 -2.592314E-0001
 -1.760768E+0000  7.859432E-0001
 -1.797613E+0000 -7.799072E-0001
 -9.013732E-0001  1.473909E+0000
  3.404078E+0000  2.556749E+0000
  1.933176E+0000  1.579188E+0000
 -2.001649E+0000  2.661836E-0001
 -1.146648E+0000 -2.393340E-0001
 -8.536453E-0001 -2.555436E+0000
  6.958942E-0002  6.966161E-0002
  1.250019E-0001  6.783083E-0001
 -1.245596E-0001  2.375554E+0000
  8.221219E-0001  1.477382E+0000
  1.575076E+0000  2.164167E+0000
 -1.514507E+0000  4.395424E-0001
 -2.092344E+0000 -1.871249E+0000
  1.349575E+0000 -2.310336E+0000
  1.176908E+0000 -1.856017E+0000
  1.022790E+0000  1.341961E-0001
 -1.038439E+0000 -3.715150E-0001
  1.712860E-0001 -1.221564E+0000
  1.705634E+0000 -5.179391E-0001
  1.634679E+0000  2.186335E+0000
 -2.335445E+0000  1.403987E+0000
 -5.824455E-0001  1.581155E+0000
 -6.185585E-0001  2.374194E+0000
  1.640883E+0000  5.729969E-0001
  1.807925E+0000  2.229604E+0000
  1.578754E+0000 -1.291846E-0002
 -2.650899E-0001 -3.347607E+0000
 -5.957987E-0001 -1.795454E+0000
 -5.045476E-0001 -1.137572E+0000
  3.394766E-0001 -1.224185E+0000
  2.222184E+0000 -1.189455E+0000
  3.309618E-0001 -1.005293E+0000
 -1.079617E+0000 -1.666808E+0000
 -1.632373E+0000 -7.172256E-0001
 -7.681864E-0002  1.212659E-0001
 -3.328773E-0001  8.971397E-0001
 -8.900091E-0001  5.967671E-0001
 -5.839666E-0001  8.355964E-0001
  2.690121E+0000 -5.987739E-0001
  6.846046E-0001  3.984094E-0001
 -7.741043E-0001  4.962555E-0001
 -2.488013E-0001 -3.971738E-0001
 -3.943584E-0001 -4.235392E-0001
  1.558401E+0000 -9.875758E-0001
 -4.888949E-0001 -1.797555E+0000
  1.335861E+0000 -1.704409E+0000
 -5.412284E-0001 -1.067048E+0000
  2.042517E-0002  1.746844E+0000
 -7.699955E-0002  1.093038E+0000
  3.935094E+0000  7.689853E-0001
  1.324602E+0000  1.565654E+0000
 -2.972333E-0001  1.871979E+0000
 -1.368819E+0000  7.243920E-0001
  6.396607E-0001  2.580707E-0001
  1.143861E+0000  6.763899E-0001
 -3.008524E-0001 -5.376900E-0001
  1.895494E+0000 -9.824879E-0001
 -2.732371E-0001  1.179630E+0000
  3.376836E-0001  9.877716E-0001
 -1.290598E+0000 -6.417551E-0001
 -1.184307E+0000  4.105677E-0002
  9.326929E-0001  2.066745E+0000
  1.662619E-0002  2.287676E+0000
 -4.741075E-0001 -8.013818E-0001
  2.659389E+0000  9.067319E-0001
  1.130641E+0000  7.087843E-0001
 -1.209576E-0001  1.903665E+0000
  2.342127E+0000  9.241390E-0001
 -6.705910E-0001  2.509559E-0001
 -3.141993E-0001  1.343746E+0000
 -1.243599E-0001 -2.824837E-0002
  9.775955E-0001 -3.153612E-0001
 -2.685168E+0000 -1.079955E+0000
 -7.769920E-0001  4.770010E-0001
 -2.667044E-0001  3.009064E-0001
  2.360966E-0001  2.780343E+0000
  6.424048E-0001  1.707732E+0000
 -7.511282E-0001 -1.357806E+0000
  2.488836E+0000 -1.396193E+0000
 -3.501001E-0001  1.991578E+0000
 -2.049427E-0001  1.821741E-0001
 -5.355526E-0001  9.988868E-0001
  8.655906E-0001  7.981050E-0001
  1.800395E+0000  1.116140E+0000
  8.428555E-0001  2.070103E+0000
 -3.296259E-0001  7.889062E-0001
  3.143077E-0001  7.915606E-0002
  1.064893E+0000 -4.082368E-0001
  4.338880E-0003  2.243023E-0001
 -1.818581E+0000  1.582780E+0000
 -1.966019E+0000 -2.394585E-0001
 -1.398582E+0000 -1.468235E+0000
 -4.565636E-0001 -3.554089E+0000
  2.303407E+0000 -2.727246E-0001
  5.821940E-0002 -3.805664E-0001
 -1.329708E+0000 -1.189195E+0000
 -7.081623E-0001 -1.445030E+0000
  1.307456E+0000 -8.213291E-0001
  3.239707E-0001 -1.298261E+0000
  1.359137E-0001 -9.515957E-0001
 -1.398330E+0000 -7.624217E-0001
 -1.645017E+0000  1.337421E+0000
  1.581564E-0002  2.951960E+0000
  2.830781E+0000  3.399938E+0000
  2.535984E+0000  3.885861E+0000
  1.359908E+0000  2.183804E+0000
 -1.680601E+0000 -7.557024E-0001
  3.992856E-0001  2.075847E-0001
  4.251010E-0001  1.117353E+0000
  5.801404E-0001  1.388925E+0000
 -2.796913E-0001  1.153119E+0000
  5.194618E-0002  2.171511E+0000
  3.218001E-0001 -8.442145E-0002
  2.140918E+0000 -8.291704E-0002
  1.602977E+0000  1.024115E+0000
 -2.599759E+0000  1.476354E-0001
  1.385758E-0001  1.022768E+0000
  9.794291E-0001  1.023037E-0002
  8.683577E-0001  9.295768E-0001
 -8.055388E-0001  1.547939E+0000
 -3.014767E+0000 -1.828788E+0000
  1.355322E+0000 -1.792921E+0000
  2.617616E+0000  7.837637E-0001
 -8.248754E-0003  1.087153E+0000
 -1.659026E+0000  1.088772E+0000
  1.306981E+0000 -7.728927E-0001
  1.380421E+0000 -1.129627E+0000
  9.692456E-0001 -1.316070E-0001
  1.085315E+0000 -1.551904E+0000
 -5.233249E-0001 -1.922953E+0000
 -2.539150E-0001 -3.430083E-0001
 -5.864246E-0001  8.117730E-0002
 -6.955734E-0001 -6.119058E-0001
 -5.778007E-0001  4.495823E-0001
 -2.494582E+0000 -8.646435E-0001
 -1.384690E+0000 -7.024664E-0001
 -2.596617E-0001  8.686171E-0001
  1.181422E+0000  1.123359E+0000
 -2.429853E+0000  6.699102E-0001
 -3.612122E+0000 -3.863833E-0001
 -3.918197E-0002 -3.464355E-0001
  2.602768E+0000  3.011328E+0000
  7.623782E-0001  1.870622E+0000
 -1.183523E+0000 -1.255748E+0000
 -2.139717E+0000 -2.327705E+0000
 -2.485000E-0001  3.080716E-0001
  3.206717E-0001  6.933961E-0001
 -1.634298E+0000  5.101799E-0001
 -1.207129E+0000 -1.572117E+0000
 -1.020456E+0000 -3.286708E+0000
  3.809771E-0001 -2.806717E+0000
  4.372981E-0001 -3.818269E-0001
 -2.177143E-0001  4.148192E-0001
 -1.243586E+0000  5.130089E-0001
 -3.339970E+0000  8.046788E-0001
 -2.036558E+0000  9.214119E-0001
 -1.448983E+0000  4.982696E-0001
 -1.528299E+0000  1.232823E+0000
  1.650167E+0000 -1.465242E-0001
  4.225190E-0001  1.985752E+0000
 -5.346358E-0001 -2.370876E-0001
 -1.021478E+0000 -5.062083E-0001
 -5.471553E-0001 -1.100845E+0000
  4.630915E-0001 -1.037617E+0000
  4.716645E-0001 -2.066859E-0001
 -2.048111E-0001  7.820307E-0001
 -9.123296E-0001  1.675118E+0000
 -1.546864E+0000  1.182098E-0002
  1.070286E+0000  6.227761E-0001
  6.755760E-0001  1.333760E-0001
  8.110776E-0001  1.938167E+0000
  5.638622E-0001 -7.085152E-0001
  9.648514E-0002 -9.312649E-0001
 -9.194477E-0001 -1.272757E+0000
  1.578783E+0000 -1.063707E+0000
  2.029958E+0000 -1.281884E+0000
  3.377279E-0001 -1.057593E+0000
 -4.875894E-0001 -1.648097E+0000
  1.413421E+0000 -9.022876E-0001
  2.023100E+0000  9.021196E-0001
 -1.306796E+0000  1.735304E-0001
 -3.690455E-0001 -4.161828E-0001
 -7.359648E-0001 -9.376869E-0001
  8.389598E-0001 -1.026114E+0000
 -2.485543E+0000  1.243505E+0000
 -3.174667E+0000  7.778997E-0001
 -1.391280E+0000 -1.117126E+0000
  3.247429E+0000 -7.420896E-0001
  9.910896E-0002 -8.566509E-0002
 -1.995949E+0000 -1.992781E-0001
 -1.036183E+0000 -1.046230E+0000
  3.988441E-0001 -8.092775E-0001
 -1.048479E+0000 -4.998630E-0001
 -6.384496E-0002 -2.224974E+0000
 -8.462146E-0003  3.734730E-0001
  1.633868E-0001  8.126963E-0001
 -1.350680E+0000  1.512093E+0000
 -2.257205E+0000  1.507479E+0000
 -1.095682E+0000  3.057274E-0001
  7.214705E-0001 -1.660946E-0001
  3.499670E-0001 -1.691776E-0001
 -4.832820E-0002 -1.398727E+0000
 -1.870394E+0000 -1.650844E+0000
 -8.585496E-0001 -1.531876E+0000
 -1.533776E+0000  8.253004E-0001
  1.378221E+0000 -4.295730E-0001
  4.832100E-0001 -7.154609E-0001
  1.013162E+0000  7.709922E-0001
  4.319611E-0001  3.797518E-0001
  5.819039E-0001 -5.488005E-0001
  2.150781E+0000 -3.104351E-0001
  1.690594E-0001  1.160159E+0000
  2.069929E-0001  1.737132E+0000
  9.243310E-0002 -1.741697E+0000
  1.147372E+0000 -6.576478E-0001
  1.039518E+0000 -1.139214E-0001
  7.469696E-0001 -1.734054E+0000
  1.273492E+0000  2.344239E-0001
  2.365544E+0000 -1.794466E-0002
  3.128905E+0000  3.451580E+0000
 -1.394558E-0001  2.843442E+0000
 -2.150210E+0000  7.718650E-0001
 -1.522239E+0000  3.494598E-0001
  2.840375E-0001  9.881090E-0001
  2.231210E+0000  1.478776E+0000
  1.394229E+0000  1.962856E+0000
  3.328043E-0001  2.644923E+0000
 -1.034085E+0000  3.015853E-0001
  1.249428E-0001  2.477832E-0001
 -1.851876E+0000  1.060374E+0000
  6.140740E-0001 -8.238753E-0001
 -7.446624E-0001 -2.894643E-0002
 -1.760530E+0000  5.449917E-0001
  1.604367E+0000  8.175451E-0001
  3.297045E+0000  1.122702E+0000
  1.124444E+0000  2.018412E+0000
 -6.747083E-0001  2.689257E-0001
 -8.180702E-0001 -7.711084E-0001
  9.829451E-0001 -1.421216E+0000
  1.685708E+0000 -8.040043E-0001
 -1.709430E+0000 -1.900430E+0000
 -1.806014E+0000 -1.986642E+0000
 -5.513202E-0001 -1.075502E+0000
 -3.658802E-0001  6.382953E-0001
  1.579308E+0000 -2.856006E-0001
  1.662580E+0000  6.223561E-0001
 -5.247554E-0001 -1.176395E+0000
 -2.088826E+0000 -2.561957E+0000
 -1.985333E+0000 -1.451168E+0000
  3.217093E+0000  1.646453E-0001
  3.307728E+0000  1.882943E+0000
 -1.826414E-0001 -2.289239E-0001
 -1.207374E+0000 -1.057580E+0000
  1.133037E+0000 -1.876582E+0000
  1.737779E+0000 -1.311841E+0000
 -1.121096E+0000 -5.483395E-0001
 -1.366340E+0000 -2.314399E+0000
  1.100392E+0000 -3.988297E-0001
 -2.978662E-0001  2.346038E+0000
 -1.356091E+0000  1.027257E+0000
  8.560909E-0002  9.744589E-0001
  7.686927E-0001  1.543143E-0001
  2.170537E+0000 -1.836773E-0001
 -2.649384E-0001 -1.856905E+0000
 -2.196343E+0000  2.817557E-0001
 -3.651876E+0000 -2.261551E+0000
  1.426101E+0000 -1.175318E+0000
  2.524029E+0000  1.571742E-0001
  7.791865E-0001  2.691749E+0000
 -1.653490E+0000  2.408411E+0000
 -1.701896E+0000 -6.390454E-0003
  3.434138E-0001 -1.702376E+0000
  3.076664E+0000 -1.788350E-0002
  1.310157E-0002  5.085825E-0001
 -8.568553E-0001 -2.453472E+0000
  3.069226E+0000 -2.924824E-0001
  1.423073E+0000 -8.049338E-0001
  1.375757E-0001 -1.964536E+0000
  3.190883E-0001 -1.415800E+0000
 -5.404925E-0001 -1.678596E+0000
  1.632292E+0000  3.505443E-0001
  3.162734E-0001  1.248658E+0000
 -3.210376E-0001 -1.400453E+0000
 -1.333613E+0000 -1.687783E+0000
 -3.586393E-0001 -8.604181E-0001
  2.927849E+0000 -7.922652E-0001
 -1.267090E+0000 -5.977029E-0001
 -2.400233E+0000 -1.693502E+0000
 -2.345030E+0000 -1.018900E+0000
  1.212448E+0000  1.361997E+0000
 -1.673786E-0001  1.911684E+0000
 -3.094868E+0000  1.889663E+0000
 -9.343624E-0001  9.524403E-0001
  2.256861E+0000  2.176722E+0000
  3.673147E-0001  1.758524E+0000
 -1.928623E+0000 -1.748153E-0001
 -1.820663E+0000  3.074383E-0001
 -6.254839E-0003 -2.221210E+0000
  3.169873E+0000 -9.870122E-0001
  5.743630E-0001 -1.361367E+0000
 -1.433609E+0000 -4.755295E-0001
 -3.038570E+0000 -2.501823E+0000
 -9.192089E-0001 -1.370009E+0000
 -6.312484E-0001  4.422250E-0001
 -2.966006E-0001  6.992557E-0001
 -3.033437E+0000 -7.339764E-0001
 -1.447119E+0000  9.083694E-0001
 -2.247761E+0000  1.207645E+0000
 -6.931804E-0001  2.203767E-0001
  1.024709E+0000  1.353133E+0000
  1.578555E-0001  8.528795E-0001
 -1.889947E-0001 -3.723773E-0001
  1.069914E+0000 -4.662028E-0001
  1.773769E+0000  2.063141E-0001
 -9.046781E-0001 -4.212163E-0001
 -3.050905E-0001 -2.133216E+0000
  1.680717E-0001 -8.872827E-0001
  2.880096E-0001 -6.390496E-0001
 -2.668086E+0000 -1.764850E+0000
 -5.451713E-0001  5.302776E-0001
  4.427897E-0001  2.195501E+0000
  2.562493E-0001  1.173734E+0000
 -2.610473E+0000 -8.893414E-0001
 -1.116396E+0000 -4.143458E+0000
  1.891914E+0000 -3.427150E+0000
 -1.496422E-0001 -2.216471E+0000
 -6.590975E-0001 -1.371358E+0000
  2.400299E-0001  1.639137E-0001
 -9.695962E-0001 -2.621808E+0000
  7.387823E-0001 -2.207172E+0000
  1.207390E-0001 -1.028311E+0000
  1.446957E+0000  2.053133E-0001
 -2.863700E-0001  7.487383E-0001
  2.174871E+0000 -1.069524E+0000
  1.182035E+0000 -2.069784E+0000
 -9.283222E-0001 -2.503448E+0000
  9.641355E-0001  2.417667E-0001
 -9.918411E-0002  5.602211E-0002
  1.121917E+0000 -5.488272E-0001
  5.500223E-0001  1.661018E+0000
  7.516063E-0001  3.108481E+0000
 -1.660042E+0000  1.102859E+0000
 -1.844331E-0001  2.548276E-0001
  1.991100E+0000  4.778829E-0001
  2.233240E-0001  2.461278E+0000
 -1.093697E+0000 -1.569527E+0000
  5.025887E-0001  6.540360E-0002
  3.706943E-0001 -4.417176E-0002
  2.588916E-0001  8.666600E-0001
  4.420657E-0001  8.146054E-0001
 -1.215739E+0000  4.012546E-0001
  1.789451E+0000  5.212289E-0003
  2.990875E+0000  1.192782E+0000
  1.547797E+0000  2.084497E+0000
 -4.318853E-0001 -1.224809E+0000
 -2.292318E-0001 -1.287039E+0000
 -8.581272E-0001 -1.237667E+0000
  7.314636E-0001 -2.000961E+0000
  9.924271E-0001 -2.147242E+0000
  2.782428E-0001  6.552323E-0002
 -1.179749E+0000 -9.363820E-0001
 -1.086150E+0000 -2.462870E-0001
  1.197116E+0000  7.614624E-0001
 -1.142001E+0000  2.770516E+0000
 -2.549545E-0001 -8.595944E-0001
  1.538443E+0000  2.040455E-0001
 -1.511906E+0000 -8.824984E-0001
 -4.191905E-0001 -4.178902E-0001
  9.503926E-0001  2.335431E+0000
 -6.714965E-0001  1.679235E+0000
 -1.774425E+0000 -2.531569E-0001
 -4.656428E-0001 -2.817809E+0000
 -2.452235E-0001  4.676360E-0002
 -1.273528E-0001  1.534444E-0001
 -1.666556E-0001  1.238088E+0000
  5.804941E-0001  1.897225E+0000
  5.363901E-0001  1.408513E-0002
  2.839005E-0001  1.377128E+0000
 -2.910622E+0000  2.425752E-0001
  1.355590E-0001 -2.160283E+0000
  3.190025E+0000  4.812463E-0001
  3.120046E+0000 -2.118608E-0001
 -2.429194E+0000  4.447109E-0001
 -1.820864E+0000 -8.297119E-0001
  9.873700E-0001 -8.759103E-0002
  5.872004E-0001  7.652377E-0001
 -6.181262E-0002 -1.259177E-0001
 -3.588390E-0001 -1.754750E+0000
  5.647548E-0001 -1.194110E+0000
 -9.943225E-0001 -1.425361E+0000
  2.246075E+0000 -1.953857E+0000
 -5.893648E-0001  2.954703E-0002
  2.341889E-0001  4.457951E-0003
 -1.679741E+0000  9.832579E-0001
  3.622280E-0001  2.189379E-0001
 -8.308902E-0001  1.327812E+0000
  3.924604E-0001  1.635109E-0001
  1.700986E+0000  6.701092E-0001
  1.862395E+0000  5.379353E-0001
  1.494109E-0001  5.035987E-0001
 -2.250889E+0000  1.760815E+0000
 -1.847552E-0001 -4.340671E-0004
 -4.163301E-0001  1.281276E+0000
 -1.171947E+0000  3.595488E+0000
 -2.828532E+0000 -7.577011E-0001
  6.769242E-0001  7.480383E-0001
  3.878646E+0000  3.421112E-0001
  1.467330E+0000 -1.521579E-0001
 -8.195584E-0001 -3.227749E+0000
 -1.668833E+0000 -4.429055E-0001
  5.907665E-0002 -4.191817E-0001
  1.880214E+0000  4.612655E-0001
 -4.574976E-0002  2.027362E-0001
 -1.559855E+0000 -1.076713E+0000
 -1.405207E+0000  4.830504E-0002
 -1.117240E-0001  7.583913E-0001
 -1.102253E+0000  1.418318E+0000
  8.340430E-0001  4.336286E-0002
  6.014033E-0001 -7.954204E-0002
 -1.467558E-0001 -1.746042E+0000
 -2.480017E+0000 -6.884888E-0002
 -2.886422E+0000 -4.716869E-0001
  1.704804E+0000 -2.877499E+0000
  2.592346E+0000  9.391398E-0001
 -6.577407E-0001  2.562151E-0001
  8.301149E-0001  4.469687E-0001
  1.165654E+0000 -4.529262E-0001
  8.162921E-0001  4.088080E-0001
 -1.339336E-0001  3.795807E-0001
 -9.109121E-0001  9.988259E-0001
 -2.095193E+0000  7.625069E-0001
 -1.306546E+0000  1.450058E+0000
 -1.333190E+0000  9.894403E-0001
  7.362311E-0001  8.759247E-0002
  1.557101E+0000 -3.367910E-0002
  2.046842E+0000  3.849397E-0001
  6.522508E-0003  1.332065E-0001
 -2.069501E+0000 -2.198483E+0000
 -1.697356E+0000 -2.101596E+0000
 -9.963118E-0002 -3.077144E+0000
  4.284100E-0001 -1.304768E+0000
  1.267293E+0000  1.027946E+0000
 -1.081853E+0000  1.153680E+0000
  1.883125E+0000  3.787228E-0001
  2.010453E-0001 -3.831054E-0001
 -2.433112E+0000  9.144965E-0001
 -4.730034E+0000  1.450446E+0000
 -3.548897E-0001  1.157495E-0001
  3.276273E+0000 -1.606756E-0001
  1.435562E+0000 -1.241057E+0000
 -3.397695E+0000 -2.368473E-0001
 -2.097334E+0000 -8.981569E-0001
  1.502107E-0001 -1.624866E+0000
  1.409077E+0000  1.525394E-0001
  6.376311E-0001 -1.800872E-0001
 -1.103223E+0000 -5.238333E-0002
 -4.469216E-0001 -1.475653E+0000
  3.382507E-0001 -1.733682E+0000
 -1.002799E+0000 -8.375108E-0001
  1.020674E+0000  6.579423E-0002
 -7.133142E-0001 -2.224924E-0001
 -1.393191E-0001 -5.815776E-0002
 -8.090899E-0001  6.732975E-0001
  4.184851E-0001 -2.290035E+0000
  1.346310E+0000 -7.924564E-0001
  3.114660E-0001 -1.050458E+0000
  1.419404E-0001 -7.365132E-0001
 -5.536357E-0001 -1.901447E-0001
  2.328432E-0001  4.189623E-0001
 -8.359734E-0001  2.971272E+0000
 -1.731159E+0000  1.001996E+0000
 -2.604606E+0000 -8.785970E-0001
  2.379291E+0000 -1.078218E+0000
  2.370535E+0000  4.266593E-0001
  5.339885E-0001  2.038681E+0000
 -2.920656E+0000  1.370641E+0000
 -8.303376E-0001 -1.459174E+0000
  2.865685E+0000 -5.276763E-0001
  4.602864E+0000  7.031898E-0001
  6.076511E-0001  1.571818E+0000
 -2.103780E+0000  1.152440E+0000
 -1.201201E+0000  7.264924E-0001
 -6.922073E-0001 -1.438350E+0000
 -5.753777E-0001 -7.458059E-0001
  5.646594E-0001 -6.332050E-0001
 -2.222434E+0000  7.121595E-0001
 -6.342417E-0001 -2.390817E+0000
  1.789751E+0000 -2.051558E+0000
  2.336382E+0000 -1.246974E-0001
 -1.755337E+0000 -6.942433E-0001
  1.464713E+0000 -1.447179E+0000
  1.135974E+0000 -2.828292E+0000
  1.669559E+0000 -7.148194E-0002
 -2.168966E+0000 -8.043993E-0001
 -1.057225E+0000 -1.423912E-0001
  1.373817E+0000  1.809761E-0001
  3.886222E+0000  1.059959E+0000
  2.294164E+0000  1.183861E+0000
 -1.167311E-0001  5.480680E-0001
 -1.404414E+0000 -7.394555E-0001
  2.141309E+0000 -1.207935E-0002
  1.095073E+0000 -3.258997E-0001
  7.646809E-0001  1.760756E+0000
 -5.759640E-0001  8.100430E-0001
 -6.865488E-0001 -1.260872E+0000
  1.275133E+0000 -2.774955E+0000
  1.498523E+0000 -1.956390E+0000
  1.213924E+0000 -2.376922E+0000
 -5.028136E-0001 -1.089579E+0000
  6.241750E-0002 -1.096861E+0000
  1.117124E-0002  2.898400E-0001
 -2.026126E+0000  2.093672E-0001
 -1.951576E+0000  1.013021E+0000
 -1.227615E+0000  2.078239E-0002
  1.401535E+0000  4.958843E-0001
  2.357467E+0000 -6.400385E-0001
 -6.982947E-0001 -1.696147E+0000
  1.885023E+0000 -2.310536E+0000
  2.647532E+0000  3.019746E-0001
 -6.310498E-0001 -9.588907E-0001
 -1.225221E+0000 -1.962086E+0000
 -1.174294E+0000 -8.677222E-0001
  4.789402E-0001 -8.405768E-0001
  2.344797E+0000  2.021600E+0000
  2.000921E-0001  1.053737E-0001
  6.911886E-0001 -4.682493E-0001
 -2.210525E-0001 -8.922532E-0001
  3.639842E-0001  9.785596E-0001
 -1.111778E+0000  1.988254E+0000
  5.723829E-0002  1.867726E+0000
  3.204651E-0001  2.857276E+0000
 -2.332025E-0001  2.883784E+0000
  3.623859E-0001 -6.113191E-0001
 -2.370062E-0001  1.434857E-0001
  7.583477E-0001 -9.088680E-0002
  4.618531E-0002 -2.715367E-0001
 -7.984690E-0001  1.346218E-0001
 -7.516332E-0001  1.676559E-0001
  4.639175E-0001 -3.404905E-0001
  5.134358E-0001  1.574594E+0000
 -1.298205E+0000  9.443206E-0001
 -2.420379E+0000  3.622755E-0001
 -8.660322E-0001  7.943181E-0001
 -3.942092E-0003  7.681641E-0001
 -1.303328E+0000 -4.254882E-0001
  1.821073E-0001 -6.474198E-0001
  1.475650E-0001  4.198952E-0001
 -1.412749E+0000  5.956849E-0001
 -3.810575E-0001  1.389877E+0000
  5.431865E-0001  2.626644E-0002
  1.301912E-0001  3.797876E-0001
  3.510877E-0001 -6.760250E-0001
  7.124307E-0001  6.781562E-0001
  8.642781E-0001 -6.143310E-0001
  4.573762E-0001  4.676496E-0001
 -7.513738E-0002  9.159821E-0001
 -1.758048E+0000  6.771483E-0001
  1.780130E-0001 -9.370515E-0002
  2.091288E+0000 -1.171963E+0000
  1.151340E+0000 -8.464431E-0001
  1.034053E-0001  4.475687E-0002
  9.053065E-0002 -7.598235E-0001
 -3.118015E-0003 -1.530856E-0001
  3.097501E-0001  5.733512E-0001
 -2.568714E-0002  2.057046E-0001
  1.455454E+0000  6.811866E-0001
  3.227129E+0000  2.386733E-0001
  2.039317E+0000  2.004891E+0000
 -1.888830E+0000  1.082945E+0000
 -1.029786E+0000  1.723463E-0001
 -7.806243E-0001  2.495908E-0001
 -1.876535E+0000  3.482784E+0000
 -3.272454E+0000 -1.819109E-0001
  1.120956E+0000 -2.048684E+0000
  4.197158E+0000 -2.188684E+0000
  1.634849E+0000 -1.104342E+0000
 -1.204534E+0000 -5.107490E-0001
 -1.348213E+0000  5.816557E-0001
  3.255315E-0001  1.037070E+0000
  6.791809E-0001  9.452971E-0002
  1.289035E+0000 -7.879192E-0001
  8.244596E-0001 -1.338352E+0000
  5.792909E-0001  1.080766E+0000
  6.569180E-0001  1.137125E+0000
 -2.964640E+0000 -5.755005E-0001
 -2.792558E+0000 -1.530182E+0000
  1.428968E+0000 -7.614678E-0002
 -5.912451E-0001  1.650508E+0000
 -5.446682E-0001  3.486863E-0001
 -8.244450E-0001  2.565307E+0000
  1.709333E-0001  1.298793E+0000
  3.891354E-0001  2.389906E+0000
 -6.653764E-0002  2.432199E+0000
 -8.454201E-0001 -1.994814E-0001
  1.193353E+0000 -4.334842E-0001
  1.172691E+0000  5.026959E-0001
 -1.088318E+0000  6.699553E-0001
 -3.020881E+0000 -9.141626E-0001
 -1.054740E+0000 -4.847478E-0001
  6.099249E-0001 -5.865183E-0001
  1.262314E+0000  1.627013E+0000
 -1.180878E+0000  2.324729E+0000
 -2.103749E-0002  2.819824E-0001
  5.587531E-0002  7.083337E-0001
  3.515487E-0001 -6.674737E-0001
  8.294750E-0001 -3.143383E+0000
 -8.643798E-0002 -5.902247E-0001
 -2.736745E+0000 -1.228933E+0000
 -8.006115E-0001 -2.617717E+0000
  2.217595E+0000 -1.163136E+0000
  1.113274E+0000  5.782971E-0001
 -1.315604E+0000  4.893985E-0001
 -2.471341E+0000 -1.788553E+0000
  8.515794E-0001 -8.644201E-0001
 -2.936214E-0001 -1.363937E+0000
  9.488047E-0001  1.135011E+0000
  4.309888E-0001 -1.122938E+0000
  1.280579E+0000 -9.265936E-0001
 -2.441195E+0000 -3.899350E-0001
 -1.427613E+0000  4.494630E-0001
  1.205236E+0000  6.859238E-0001
  5.996959E-0001 -2.456896E-0001
 -1.753408E-0002 -2.139795E-0001
 -1.254810E+0000 -1.368008E+0000
  1.887084E-0001  2.017131E-0001
 -1.123880E-0001  2.777652E-0001
  5.895204E-0001  1.900327E+0000
 -1.635097E+0000  2.632555E+0000
 -1.780001E+0000 -1.204152E-0001
 -1.517805E+0000  5.464485E-0001
 -2.099701E+0000  9.688994E-0001
 -1.577774E+0000 -4.894945E-0001
  7.217261E-0001 -2.162270E-0001
  2.607365E+0000 -9.330365E-0002
  6.681329E-0001  2.375496E+0000
 -6.003771E-0001  6.531088E-0001
 -8.308635E-0001 -1.163912E+0000
  7.751731E-0001 -1.599729E+0000
  2.086883E+0000 -1.840369E+0000
  6.993672E-0001 -1.651181E+0000
 -1.741904E+0000  7.120709E-0001
 -2.733284E+0000  1.424070E+0000
 -1.745172E+0000  4.529840E-0001
 -5.337274E-0001  2.731697E+0000
  2.889420E-0001  4.593476E+0000
 -4.653675E-0002  2.137085E+0000
  6.896546E-0002  1.538919E+0000
  1.602957E-0001 -4.590296E-0001
 -1.192054E+0000  1.539024E-0001
  3.073989E-0001 -1.047312E+0000
  2.213661E+0000 -1.540911E+0000
  1.029608E+0000 -1.467635E+0000
  2.102943E-0001 -5.907031E-0001
  6.519617E-0001  1.469723E+0000
  3.150044E-0001  8.270697E-0001
 -2.267985E-0001  1.451228E-0001
  1.207313E+0000 -9.267899E-0001
 -2.256285E-0001 -4.327641E-0001
  2.391920E-0001 -2.711983E-0001
 -4.199061E-0001 -1.437061E-0001
 -3.551392E-0002  6.719489E-0001
 -2.419394E+0000 -1.358794E+0000
 -2.296571E-0001 -3.536462E+0000
  2.705927E-0001 -1.769280E+0000
  3.172037E-0001 -2.670020E+0000
 -1.399175E-0001 -1.161158E+0000
 -1.486759E+0000  7.466969E-0001
 -4.977297E-0001  6.204022E-0001
  1.564120E+0000  3.570251E-0001
 -6.434721E-0001  2.593718E+0000
 -9.576971E-0001  1.051412E+0000
 -3.627818E-0001  3.162464E-0001
  1.315620E+0000  3.588513E-0001
  4.945168E-0001 -1.478328E+0000
  2.145464E+0000  8.570503E-0002
  3.976466E-0001  6.205616E-0001
  3.446073E-0001  1.003042E+0000
 -7.070919E-0001  2.117894E+0000
  4.685585E-0002 -7.473546E-0002
  3.339635E-0001 -6.882834E-0001
  1.974904E+0000  1.023903E+0000
  1.304001E+0000  6.739014E-0001
 -5.381557E-0001 -1.585655E+0000
 -7.482664E-0001 -1.420305E+0000
 -1.633008E+0000  7.280989E-0001
 -2.084044E+0000  1.381777E+0000
 -1.243668E+0000  8.681989E-0001
  2.224239E-0001 -5.236096E-0001
  2.238439E+0000  5.644375E-0001
  7.349477E-0001 -8.148602E-0001
  1.279007E+0000 -1.757633E+0000
 -9.472429E-0001 -9.774236E-0001
 -1.704297E+0000 -1.773357E+0000
  1.150531E+0000 -1.594125E+0000
 -1.571035E-0001  1.555344E+0000
 -1.532335E-0001  8.204230E-0002
 -7.463178E-0001 -4.870964E-0001
  3.047142E-0001  1.158901E+0000
 -5.721672E-0001  1.640732E+0000
  4.625678E-0001  4.244945E-0001
  8.303120E-0001  8.394773E-0001
 -7.670882E-0001  1.322044E+0000
 -2.559389E-0001  7.782654E-0001
 -9.739455E-0001 -1.385021E-0001
  9.013011E-0001 -2.346179E-0002
  1.308711E+0000  1.039776E+0000
  4.469102E-0001  6.027425E-0001
  1.555955E+0000  3.107016E-0001
 -9.124496E-0002  1.329749E+0000
  1.159432E-0001  9.911741E-0001
  5.129317E-0001  4.891862E-0002
  1.286904E+0000  1.364068E+0000
 -1.551239E+0000  1.095879E-0001
 -1.997452E+0000 -1.093745E+0000
 -3.506189E-0001  2.635904E-0001
  1.676410E-0001 -1.341360E+0000
  1.997571E+0000 -1.034436E+0000
 -7.553579E-0001  3.398673E-0001
 -1.019566E+0000  5.949170E-0001
  3.411007E-0001 -2.023379E+0000
  2.412388E+0000 -6.252248E-0002
  9.512631E-0001  3.328629E-0003
 -1.287493E+0000  8.703437E-0002
  2.043548E-0001  1.236007E-0001
  2.481816E+0000  1.598893E+0000
  1.453633E+0000  8.392873E-0001
  5.437855E-0001 -1.712918E-0002
 -1.188012E-0001  8.291772E-0001
 -8.722822E-0001 -1.750745E+0000
 -2.113709E-0001 -1.806606E+0000
  2.769414E+0000 -5.042356E-0001
  1.703467E+0000 -1.630070E+0000
  4.847645E-0001 -1.556958E+0000
 -1.881622E-0001  2.309363E-0001
 -5.763340E-0001  5.097360E-0001
  2.497836E-0001  1.379776E+0000
 -4.141165E-0001  1.711457E+0000
 -1.117654E+0000  1.069842E+0000
 -7.918488E-0001  2.012705E+0000
 -1.458705E+0000  2.823801E+0000
  2.269148E+0000  1.167390E+0000
  1.851018E+0000  2.683866E+0000
 -2.062454E+0000 -3.822537E-0001
  6.998593E-0001  9.120010E-0002
  1.243221E+0000  7.221336E-0001
 -2.087798E-0001 -1.991568E-0001
  3.446443E-0001  8.183049E-0001
  6.007934E-0001 -8.433644E-0002
 -5.582631E-0001  1.402098E+0000
  8.946498E-0001  4.581595E-0001
  1.977762E+0000  8.854244E-0001
  1.802533E+0000 -1.557226E-0001
  7.182907E-0001 -6.315118E-0001
 -1.111397E+0000  1.810597E+0000
 -1.287165E+0000  7.657331E-0001
  7.732292E-0001  8.612279E-0001
  2.465938E-0001  2.322277E+0000
 -2.616853E-0001 -2.007601E-0001
  8.644099E-0001 -1.990375E-0002
 -4.515813E-0001  2.549896E-0001
 -2.450658E+0000 -2.122834E-0001
  6.438423E-0001 -1.020420E+0000
  1.395304E+0000  8.724833E-0001
 -2.137319E-0001  6.721404E-0001
 -2.072248E+0000  1.143576E+0000
 -1.161462E+0000 -7.340756E-0001
  3.067491E+0000  5.475725E-0001
  1.816521E+0000  3.109181E+0000
 -7.641147E-0001  9.573291E-0001
 -1.026943E+0000  1.630634E+0000
 -5.334657E-0001  2.219525E+0000
  8.793825E-0001  6.833763E-0001
  3.295023E+0000  1.357172E+0000
  6.099428E-0001 -5.147369E-0001
 -1.624851E+0000 -6.997345E-0001
 -1.228803E+0000 -6.254434E-0001
  5.213633E-0001  1.575473E+0000
  4.768797E-0001  2.137958E+0000
 -1.773611E+0000  3.758017E-0001
 -9.714246E-0001  1.739048E-0002
 -6.236935E-0001 -1.215532E-0001
 -1.861982E+0000  5.135576E-0001
  3.402593E-0001  1.004261E+0000
 -6.614975E-0001 -1.070894E+0000
  3.874913E-0002 -1.465311E-0001
  1.290452E+0000 -8.415183E-0001
  1.126830E+0000 -7.903791E-0001
 -4.896840E-0002 -6.033881E-0001
 -5.470195E-0001  2.376589E-0001
 -1.648626E+0000  2.435253E-0001
 -1.360787E+0000 -3.297697E-0001
 -9.071990E-0001 -1.315410E+0000
 -8.619882E-0001 -5.100443E-0001
 -4.184716E-0001 -1.327423E+0000
 -1.311526E+0000 -2.205718E+0000
 -2.693008E+0000 -3.017916E+0000
  6.594124E-0001 -3.132495E+0000
  9.553019E-0001  1.384593E+0000
 -7.030230E-0001  5.192207E-0001
  5.862668E-0002 -6.550967E-0001
  5.020773E-0001 -6.563235E-0005
  7.624656E-0001  7.230856E-0001
 -7.660571E-0002  2.071625E+0000
 -1.809699E+0000  1.745789E-0001
 -1.002062E-0001  7.536907E-0001
 -3.456977E-0001  3.600766E-0001
  1.819373E-0001  8.990686E-0002
 -2.482423E-0001  5.216682E-0001
  1.659802E-0001 -1.195098E+0000
 -1.761915E+0000  1.400674E-0001
 -4.099456E-0001 -6.851605E-0001
  1.937281E-0001 -2.360152E+0000
 -6.102525E-0002 -1.052703E+0000
 -1.779622E+0000 -1.168901E+0000
 -8.494998E-0001 -7.263090E-0001
 -8.455506E-0002  6.827158E-0001
  5.802196E-0001 -5.383045E-0001
 -3.936312E-0001 -9.310093E-0001
  1.384258E+0000  8.224557E-0001
  1.019196E+0000  1.176222E+0000
 -1.148324E+0000 -2.799131E-0001
  7.191763E-0001 -1.552643E-0001
 -5.117857E-0001  2.480284E+0000
  8.340741E-0001  3.552939E+0000
  1.355316E+0000  1.358846E+0000
  2.457720E+0000  6.847676E-0001
  4.553663E-0001  7.366928E-0001
 -2.242550E-0001  2.906405E-0001
 -1.436665E+0000 -2.222895E+0000
  2.403752E+0000 -7.423149E-0001
  8.801611E-0001  9.851384E-0001
 -7.136717E-0001  4.375027E-0001
  3.411324E-0001  1.511026E+0000
  1.547674E+0000  6.565698E-0001
 -5.436091E-0001 -2.819849E-0001
 -5.831215E-0001  1.348220E+0000
 -1.873551E+0000  1.938610E+0000
 -9.561286E-0001  2.489204E+0000
  1.636083E+0000  2.734323E+0000
  1.300709E+0000  2.243445E+0000
  8.591132E-0001  1.447558E+0000
 -6.405682E-0001  5.692167E-0001
 -1.769304E+0000 -1.129782E-0002
  1.270744E+0000 -2.017929E+0000
  2.172669E+0000 -9.970220E-0001
  1.337228E+0000 -2.925328E-0001
 -4.783368E-0001 -5.492427E-0001
 -2.172957E+0000  1.006367E+0000
 -5.691247E-0001 -6.751911E-0001
  2.020124E+0000  1.842431E+0000
  9.125950E-0001  2.009040E+0000
 -1.350710E+0000  1.114234E+0000
 -1.877054E-0001 -1.364320E+0000
  2.259759E-0001 -1.523009E+0000
  2.834060E+0000  6.496796E-0001
 -2.425848E+0000  1.329561E+0000
 -3.133347E+0000  7.436827E-0001
 -6.901941E-0002 -2.117372E+0000
  1.676627E+0000 -7.765617E-0001
  1.727550E-0001  2.937213E+0000
  5.066152E-0001  5.515981E-0001
  5.811470E-0001  1.284533E+0000
 -5.782074E-0001 -1.132783E+0000
  6.440647E-0001 -4.374072E-0001
  2.450322E-0001 -6.386013E-0001
  4.310423E-0001  1.249574E+0000
 -5.981497E-0001  2.771667E-0001
 -5.685403E-0001  1.133833E+0000
 -2.650624E+0000 -5.593901E-0001
 -1.040135E-0001 -1.242111E+0000
  1.847139E+0000  2.914300E-0001
 -7.026045E-0001  2.450069E-0001
 -1.461476E+0000  6.573405E-0001
 -3.564803E-0001 -6.378432E-0001
 -8.227186E-0002  1.737205E+0000
  1.198683E+0000  5.683686E-0001
 -1.657545E+0000  2.935205E-0001
 -1.750719E-0001 -1.142832E+0000
  1.077893E+0000 -2.600505E-0001
  1.054528E-0002  6.542480E-0001
 -2.104425E+0000  3.341284E-0001
 -2.610429E+0000  9.865746E-0001
 -9.367345E-0001  6.319354E-0001
 -1.983135E-0002  1.185482E+0000
 -4.832883E-0002  3.026966E+0000
 -8.220876E-0001  3.404908E+0000
  4.977034E-0001  3.506427E+0000
  1.166829E-0001  1.105479E+0000
  8.708168E-0001  1.430260E+0000
 -6.004153E-0002  3.782254E+0000
  1.446528E+0000  2.324226E+0000
 -4.595278E-0001  2.779347E+0000
 -1.732046E+0000  1.447688E+0000
 -1.066016E-0001  2.813896E-0001
  2.435324E+0000  2.032690E+0000
  2.982850E+0000  1.780994E+0000
  1.341846E+0000  1.142278E+0000
 -8.989600E-0001 -7.358786E-0001
  7.975636E-0001 -1.450092E+0000
  1.214773E+0000  1.488064E+0000
 -1.017233E+0000 -5.915731E-0002
  1.097228E+0000  1.023299E-0002
  3.082873E+0000  2.438956E-0001
 -5.084772E-0001  1.626000E+0000
 -2.332742E+0000 -9.980282E-0001
  1.564427E-0001 -2.065398E+0000
  3.292361E+0000 -2.784046E+0000
 -1.163939E-0001 -9.250638E-0001
  1.604510E-0001 -2.147431E+0000
 -1.695529E+0000 -1.636972E+0000
  1.118795E+0000  3.715437E-0001
  1.252317E-0001  1.932693E+0000
 -2.693768E-0001 -1.706616E-0002
 -1.391013E+0000 -2.288468E-0001
  3.987475E-0001  1.365762E+0000
 -2.504532E+0000  3.696894E-0001
  1.072447E+0000 -3.181559E+0000
  1.592707E+0000 -2.564597E+0000
  1.315135E+0000 -2.358126E+0000
  7.061297E-0001 -1.582284E+0000
 -2.110637E+0000 -8.847636E-0001
 -1.622102E+0000  6.633786E-0001
 -1.188047E+0000 -1.165870E-0001
  5.491378E-0001 -1.388338E-0001
  1.178293E+0000 -4.831250E-0001
  2.318755E+0000 -2.039181E+0000
  2.887211E-0001 -9.164648E-0001
 -9.478743E-0001  3.953197E-0001
 -6.182462E-0001  5.668452E-0002
  1.025609E+0000  1.475329E+0000
  2.819690E-0001  2.795288E+0000
  4.005181E-0001  7.117602E-0001
 -3.825150E-0001  7.932438E-0001
 -7.396326E-0001  4.598039E-0001
  3.456081E-0001 -1.359607E+0000
  4.817698E-0001 -7.048678E-0001
 -1.286103E+0000 -4.613188E-0002
 -2.588743E+0000 -1.673371E+0000
  8.253864E-0001 -1.966461E+0000
  8.872243E-0001 -9.503513E-0001
  7.013495E-0001  5.189203E-0002
 -4.011375E-0001 -8.627869E-0001
 -4.046602E-0001 -5.936932E-0001
 -1.303786E+0000  2.867728E-0001
 -3.135281E+0000 -8.316060E-0001
  5.758472E-0001 -4.740449E-0001
  1.532516E+0000  1.797186E+0000
  2.049474E+0000  1.283755E+0000
  1.238162E+0000  1.844905E+0000
  1.226499E-0003  1.310201E+0000
 -2.399280E-0002  1.777807E+0000
 -1.403666E+0000  1.059110E+0000
 -3.428326E-0001  1.350945E+0000
 -8.137337E-0002  1.501145E+0000
  1.718244E+0000  8.337729E-0001
  1.114071E+0000  7.158334E-0001
  3.088804E-0001  1.272226E+0000
 -1.524640E+0000  2.183368E-0001
  5.829248E-0001  7.081301E-0001
  1.267879E+0000 -1.207043E+0000
 -1.248431E+0000  1.289890E+0000
 -1.083907E-0001  1.301992E-0001
 -2.193160E-0001  6.153155E-0001
  6.606495E-0001  6.964828E-0001
  4.788580E-0001 -1.128215E+0000
  8.249351E-0001 -1.966580E+0000
  1.345815E+0000 -2.519801E-0001
 -1.229846E+0000  1.760779E+0000
 -2.301871E-0001  1.691649E+0000
  1.000154E+0000  3.496024E+0000
  4.190759E-0001  7.287347E-0001
 -8.922447E-0001  6.610454E-0001
 -8.004078E-0001  2.017092E+0000
 -2.371951E-0001  5.477428E-0001
  3.259072E+0000 -1.680748E-0001
  3.007851E+0000  6.388426E-0001
 -2.172725E-0001 -1.073497E-0001
 -2.774939E+0000 -2.362530E+0000
  2.167985E+0000 -1.537256E+0000
  2.174374E+0000 -1.907988E-0001
  6.829934E-0001  3.575995E-0001
  1.015152E+0000  3.648725E-0002
 -1.729047E+0000  1.845762E+0000
 -1.958695E+0000  1.231530E+0000
 -7.745228E-0001  8.796718E-0001
  6.286373E-0001  1.569911E+0000
 -1.563418E+0000  1.253906E+0000
 -2.133669E-0001  2.170217E-0001
  2.058583E-0001  1.375655E+0000
 -1.765057E+0000  9.195145E-0001
 -5.067878E-0001 -2.364494E-0001
 -5.707903E-0002 -1.232555E+0000
  9.463234E-0002  4.144992E-0001
  1.036961E+0000 -1.621493E+0000
  3.849536E-0001 -1.859903E+0000
  2.508455E-0001 -1.716609E+0000
 -1.297330E+0000 -3.079232E+0000
 -1.473687E-0001 -2.312033E+0000
  2.070084E-0001 -3.546409E+0000
  1.777463E+0000 -4.570768E-0001
 -1.485257E+0000 -8.290758E-0001
 -1.852665E-0001 -2.157566E+0000
  2.106957E+0000 -1.298338E-0001
  1.821152E+0000 -1.158138E+0000
  1.067456E+0000 -1.258246E+0000
 -2.512375E+0000 -2.345142E+0000
 -1.416931E+0000 -6.001525E-0001
 -9.748579E-0001 -4.191038E-0001
  4.397731E-0001  1.277678E+0000
 -2.999413E-0001 -3.756863E-0001
 -1.574257E+0000  1.940750E-0001
  5.997915E-0003  6.614468E-0001
 -3.640118E-0001 -5.653039E-0001
 -1.235580E+0000  9.854726E-0002
 -1.260151E+0000 -6.324627E-0001
  3.192117E-0001  4.313128E-0001
  1.886905E+0000 -9.922438E-0001
 -8.695647E-0001 -4.456824E-0001
  8.854642E-0001 -4.601080E-0001
 -2.788076E-0001 -1.211236E+0000
  7.636952E-0001 -1.419261E+0000
  2.217111E+0000 -1.056251E+0000
 -1.063840E+0000 -3.893497E-0001
  1.173059E+0000 -5.320134E-0001
  5.598232E-0001  7.251535E-0001
  3.575172E-0001  7.595168E-0001
 -2.978583E+0000 -1.754307E+0000
 -5.881217E-0001 -1.349929E+0000
  1.833249E+0000 -1.201333E-0001
  1.743385E+0000  1.307629E+0000
 -1.781175E+0000 -2.199912E+0000
 -7.225676E-0001 -3.161360E+0000
  1.726816E+0000 -1.482936E+0000
 -1.519534E+0000  6.335181E-0001
 -2.967575E+0000 -6.178289E-0001
 -2.312377E-0001 -1.726164E+0000
 -3.123650E-0001  8.196117E-0001
  1.291925E+0000  7.527477E-0001
  1.878044E+0000 -5.224440E-0001
 -3.817957E-0001 -5.369097E-0001
 -1.297902E+0000 -1.521450E+0000
  5.150940E-0001 -1.442345E-0001
  5.563385E-0002 -8.051374E-0001
 -9.569107E-0001 -1.137763E+0000
  1.055706E+0000 -1.094791E+0000
  5.494044E-0001 -9.630438E-0001
  1.350152E+0000 -5.732301E-0001
 -1.481189E+0000  4.807847E-0001
  9.040141E-0001 -1.125759E-0001
 -4.284479E-0001  3.005164E-0002
  7.420431E-0002 -9.265738E-0001
 -1.703770E+0000 -1.265515E+0000
 -2.044156E+0000 -2.733481E+0000
 -8.201989E-0001 -9.965194E-0001
 -8.235019E-0001 -7.595058E-0001
 -1.867412E+0000  1.912861E+0000
 -1.835249E+0000  7.670423E-0001
 -2.330531E-0001 -1.164266E+0000
  1.415498E+0000 -1.356571E+0000
  1.561781E+0000  3.680693E-0001
  1.060887E+0000 -2.286845E-0001
  4.756437E-0001  1.006080E-0001
  3.183118E-0001 -2.277161E+0000
 -9.529082E-0002 -1.817501E-0001
 -2.530174E-0001  1.601141E+0000
 -1.219844E+0000 -1.159954E+0000
 -5.319150E-0001  3.992942E-0002
  1.238570E+0000  7.146683E-0001
  3.187829E-0001 -3.238760E-0002
  2.563223E-0001 -3.507921E-0001
 -2.940428E-0001 -1.033936E+0000
 -2.353136E+0000 -3.257860E-0001
 -2.483106E+0000 -1.401919E+0000
 -1.686382E+0000 -9.194325E-0001
  2.465094E+0000 -1.318845E+0000
  1.152617E+0000  1.312880E+0000
 -1.400562E+0000  1.798005E+0000
 -2.113408E+0000 -2.327965E-0001
 -1.166384E+0000 -5.702733E-0001
 -5.052005E-0001 -7.291824E-0001
  2.002704E+0000 -8.695299E-0001
  1.505609E+0000 -2.871574E-0001
  1.407601E+0000 -9.748414E-0001
 -1.667477E+0000 -2.038031E+0000
 -4.970912E-0001 -1.172921E+0000
 -3.995335E-0001 -6.371081E-0001
 -3.135880E-0001 -3.439717E-0002
  2.581152E-0001  1.264671E+0000
  7.789851E-0001  2.728248E+0000
  1.065300E+0000  8.807402E-0001
 -1.068363E+0000  8.787293E-0001
 -1.856260E+0000 -5.649047E-0001
 -5.011558E-0001  9.388751E-0001
 -1.539498E-0001  1.634271E+0000
 -1.275733E+0000  1.376582E+0000
  1.227839E-0001 -3.532823E-0001
  3.780175E-0001 -2.026732E-0001
  3.223611E+0000  6.881787E-0001
  2.693661E+0000  9.592865E-0001
 -6.014143E-0001 -4.789517E-0001
 -4.990575E-0001 -1.247540E+0000
  1.059580E+0000 -6.013371E-0001
  1.477081E+0000 -6.224992E-0001
  7.628010E-0001  1.111014E+0000
 -2.226046E+0000  9.336880E-0002
  1.364832E+0000  1.084901E+0000
  5.582590E-0001  1.816269E+0000
 -6.241897E-0001  1.094759E+0000
 -1.823434E+0000  8.226203E-0001
 -6.588764E-0001  8.523931E-0001
 -3.655636E-0002 -2.024436E-0002
  5.314631E-0001 -1.908416E-0001
 -1.136274E+0000 -6.164514E-0001
  7.990891E-0001  1.360077E-0001
  2.903463E-0002 -3.545279E-0001
 -6.831816E-0001  6.384833E-0001
 -2.374818E+0000  1.718289E+0000
 -5.071354E-0001  2.479555E-0001
  1.196484E+0000  1.632136E+0000
  2.397359E-0001  1.067581E+0000
  5.403862E-0001 -9.872422E-0001
  8.315246E-0001 -1.037926E+0000
 -1.333022E+0000  1.745836E-0001
 -1.683023E+0000  8.050543E-0001
 -1.974792E-0001 -3.043762E-0002
  1.040608E+0000  9.363623E-0001
  6.439439E-0001  1.425830E+0000
  2.936749E-0003  3.585922E-0001
  9.233609E-0001  1.039899E+0000
  8.385371E-0001 -2.810445E+0000
  1.378219E+0000 -2.611017E+0000
 -1.098323E+0000 -4.852344E-0001
 -1.575076E+0000 -8.304204E-0001
  3.186104E-0001 -8.958941E-0001
  3.047088E+0000 -9.665611E-0001
 -6.546506E-0001  4.817836E-0001
 -3.690554E-0001 -2.992930E-0001
  1.046045E+0000 -1.728386E+0000
 -9.500689E-0001 -1.612481E+0000
 -1.953683E+0000 -8.599141E-0001
  4.481256E-0002 -1.393682E+0000
 -3.487018E-0001  2.601386E+0000
 -1.352162E+0000  2.642718E+0000
  3.810646E+0000 -1.787957E-0002
  1.945139E+0000  1.900513E-0001
  2.137497E+0000 -8.148025E-0001
 -5.059919E-0001 -2.630425E-0001
 -1.901656E+0000 -1.001100E+0000
 -2.011671E+0000 -5.123701E-0001
 -1.545550E+0000 -1.895170E-0001
 -8.408981E-0002  3.779734E-0001
  1.379015E+0000  1.194401E-0001
  1.865616E-0001 -1.658986E+0000
  2.835108E-0001 -1.071560E+0000
 -3.063522E+0000 -1.792612E+0000
  8.476522E-0001  1.256682E+0000
  1.917363E+0000  1.584645E+0000
 -1.381223E+0000  2.277549E+0000
 -1.181846E+0000 -3.052872E-0001
  1.820416E+0000 -1.648661E+0000
  3.504095E+0000 -1.900381E+0000
  1.934763E+0000 -1.309075E+0000
 -9.907730E-0001 -2.512223E-0001
 -1.157922E+0000 -3.604678E-0001
  3.414946E-0001  4.907479E-0001
 -3.191874E-0002  6.405972E-0001
  1.934796E+0000 -8.629783E-0001
  1.033372E+0000  7.088601E-0001
  1.809536E+0000  1.559130E+0000
  2.125430E+0000  9.995534E-0001
  1.339928E-0001  2.208047E-0001
 -1.134557E+0000  6.918270E-0001
 -1.529444E+0000  9.557332E-0001
 -9.110041E-0002  2.347283E+0000
  4.399884E-0001 -3.107186E-0001
  3.220341E+0000  1.208443E-0002
  7.111308E-0001  8.487954E-0001
 -2.334676E+0000  3.926746E-0001
 -8.192672E-0001  1.667148E+0000
  1.812832E+0000  1.908078E+0000
  4.978247E-0001  1.374416E+0000
 -1.193504E+0000  7.070218E-0001
  2.232195E-0001 -4.963694E-0001
  3.033964E-0002  5.268976E-0001
  1.128208E-0001 -7.918583E-0001
  1.439956E+0000  3.379358E-0001
  1.596035E+0000  2.351684E-0001
  6.498792E-0001 -2.506501E+0000
 -6.374460E-0001 -3.375493E+0000
 -4.644498E-0001 -1.514087E+0000
 -1.047547E+0000 -1.906798E-0001
 -1.741185E-0001 -1.726714E+0000
 -2.494569E-0001 -6.988070E-0002
  4.131240E-0001 -1.240802E+0000
 -1.704780E-0001 -5.849057E-0001
  7.921382E-0001  2.083227E-0001
 -3.853957E-0001 -1.082487E+0000
  2.728277E+0000 -2.505351E+0000
  5.298993E-0002 -2.673812E-0001
 -9.379801E-0001  1.705990E+0000
 -2.182850E+0000 -1.076236E+0000
 -1.081041E-0001 -3.361087E-0001
  1.351668E+0000 -1.389824E+0000
 -8.346557E-0001 -1.039454E+0000
 -2.564048E-0001 -7.319867E-0001
 -7.349904E-0001 -5.588528E-0001
 -9.786014E-0001 -2.208100E-0001
 -6.311100E-0001 -7.842151E-0001
  2.142121E+0000 -6.023823E-0001
  6.655667E-0001  3.220198E-0001
 -9.995894E-0001  2.541418E-0001
  1.607602E-0002  3.890278E-0001
 -7.937854E-0001  2.501050E+0000
  7.583480E-0001  1.518450E+0000
  1.290285E+0000  5.019752E-0002
  9.061481E-0001  2.093045E-0001
 -4.301876E-0001  1.256739E-0001
 -1.311873E+0000  1.058769E+0000
 -2.289869E+0000  1.574853E+0000
 -8.025071E-0001  3.990841E-0001
  2.285859E+0000  2.447088E-0001
  6.349230E-0001  1.515103E+0000
  3.065099E-0001  1.495155E+0000
  3.419272E-0001 -5.522731E-0001
  1.259532E+0000  3.865605E-0002
  2.337868E-0002  6.466172E-0001
 -2.998354E-0001  4.956142E-0001
 -4.587075E-0002 -7.222655E-0001
 -1.122041E+0000 -2.343735E+0000
  1.469003E+0000 -2.452680E-0001
 -6.733930E-0001  7.411502E-0001
 -7.625798E-0001  5.929318E-0001
 -3.587344E-0001  1.259660E+0000
 -7.087981E-0001  7.114531E-0001
  1.408527E+0000  1.547705E+0000
  6.802418E-0001  2.755610E+0000
  1.445462E+0000  4.003729E-0001
  1.384372E+0000 -3.214825E+0000
  1.621494E+0000 -1.685585E+0000
 -1.023923E+0000 -3.680427E-0001
 -5.112030E-0001 -1.943243E-0001
 -3.084470E-0001 -9.381841E-0001
  1.685300E+0000 -6.710241E-0001
  6.831072E-0002 -2.193989E+0000
 -1.035020E+0000 -1.288440E+0000
 -1.355755E-0001  2.178480E-0001
 -1.463313E+0000 -4.334083E-0001
 -5.465053E-0002 -2.211023E-0001
 -2.430828E-0003  3.358829E-0001
 -6.769555E-0001  4.192564E-0001
 -4.549034E-0001 -3.962435E-0001
  3.938381E-0001 -8.666267E-0001
 -6.534899E-0002  2.124782E+0000
 -3.401873E-0001  2.470414E+0000
 -6.903247E-0001  1.019664E+0000
 -1.272806E+0000 -7.206683E-0001
 -7.153036E-0001 -2.201727E+0000
 -1.142395E+0000 -2.175716E+0000
 -1.116810E+0000 -1.611291E+0000
  6.235833E-0001 -5.497411E-0001
 -5.250313E-0001  1.042995E+0000
 -1.623836E+0000 -1.358871E+0000
 -6.680162E-0001  9.011968E-0001
 -2.777447E-0001  3.399869E-0001
  2.519683E-0001  8.389139E-0001
  7.527244E-0001  1.348341E+0000
 -4.924022E-0001  3.447289E-0001
 -1.446035E+0000 -6.978987E-0002
 -1.707866E+0000  4.852585E-0001
 -2.497505E-0001  4.091776E-0001
  6.181900E-0001 -1.145447E+0000
  7.836421E-0001  1.345230E+0000
 -2.684496E-0001  9.485340E-0001
  1.367514E+0000 -4.516016E-0001
 -3.983327E-0001 -3.779380E-0002
 -5.749487E-0001 -9.202174E-0001
  8.446585E-0003 -1.919702E+0000
  1.537154E+0000  1.032562E+0000
 -1.196595E+0000 -7.090105E-0001
 -8.517897E-0001 -4.927788E-0002
 -2.156433E-0001 -5.742909E-0001
 -7.327108E-0001 -6.190226E-0001
  1.406615E-0001  2.571504E+0000
 -7.615369E-0001  5.765218E-0002
  2.247029E+0000  3.182042E-0001
  1.368149E+0000  6.839295E-0002
 -2.059734E+0000  6.767632E-0002
 -2.343539E+0000 -8.332957E-0001
 -1.072911E+0000 -1.174385E+0000
  1.747854E+0000 -3.372763E-0001
  1.862011E+0000  1.041297E+0000
 -1.817831E-0001 -1.739993E-0002
  5.402219E-0001 -3.997212E-0001
  1.126072E+0000  1.808698E-0001
 -1.802672E+0000 -2.038587E-0001
 -1.353713E+0000 -1.142577E+0000
 -4.527046E-0001 -1.230603E-0001
 -1.881995E-0001 -1.019057E+0000
  1.345979E+0000  2.523114E-0001
  1.726640E+0000  2.019590E-0001
  7.218809E-0001  4.489917E-0001
 -1.238414E-0001  1.034091E+0000
 -8.591841E-0002  1.290426E-0001
  2.802352E+0000 -4.717909E-0002
 -1.289755E+0000  1.980566E-0001
 -2.315705E+0000 -7.188141E-0001
 -5.627364E-0001 -2.125793E+0000
  1.373723E+0000 -3.341315E+0000
  3.020131E+0000 -6.360837E-0001
 -6.526990E-0001  3.712980E-0001
 -1.721833E+0000 -1.501920E+0000
 -5.377648E-0001 -3.701053E+0000
  1.758088E+0000 -1.470170E+0000
  2.570340E+0000  2.723011E-0001
  5.165334E-0001  3.715497E-0001
 -9.081249E-0001 -6.459529E-0001
  4.009355E-0001 -2.243265E+0000
  1.572816E-0001 -2.595807E+0000
 -1.717840E+0000 -1.245235E+0000
 -3.230547E+0000  4.968581E-0001
  3.801466E-0001 -1.957248E+0000
  1.233999E+0000 -1.051795E+0000
  1.765304E-0001  5.895807E-0001
 -3.503604E+0000  2.647023E-0001
 -3.098095E-0001  2.209679E+0000
  1.120546E+0000  2.498250E+0000
  3.005294E+0000  6.991458E-0001
  3.338021E+0000  8.971564E-0001
  4.452051E-0001  1.658483E-0001
 -2.207358E-0001  7.896835E-0001
  5.156075E-0001 -1.270210E+0000
 -1.340093E+0000 -2.798392E-0001
 -4.221531E-0001  3.365507E-0001
 -1.082919E+0000 -2.197522E-0001
 -6.611132E-0001  6.324595E-0001
 -1.926951E-0001 -8.714959E-0001
  2.539038E-0001  1.064886E+0000
  4.064052E-0001  1.783596E+0000
 -6.565507E-0001  8.952309E-0001
  4.245990E-0001  1.373277E+0000
 -7.669814E-0001  2.386561E-0001
  4.506987E-0001  3.908721E-0001
 -3.017367E-0002  2.264404E+0000
 -2.115689E+0000  1.114450E+0000
  1.101701E+0000  6.167891E-0001
  8.253919E-0001  1.521019E-0001
 -9.367988E-0001 -8.689399E-0002
 -1.419645E+0000 -5.648277E-0001
  1.231845E+0000 -8.922721E-0001
  3.333994E-0001 -1.430722E+0000
  2.732001E-0001 -1.475595E+0000
 -6.551099E-0001 -2.766953E+0000
  1.175028E+0000 -1.029910E+0000
  9.727646E-0001  6.109997E-0001
 -1.627338E+0000 -1.193691E-0001
 -1.891821E-0001 -1.498853E+0000
  9.617188E-0001 -7.207298E-0001
  7.048048E-0001 -1.453573E-0001
 -2.399979E+0000 -8.926707E-0001
 -3.038909E+0000 -1.580900E+0000
 -6.027142E-0002 -8.722941E-0001
  1.645571E-0001  2.357732E+0000
 -9.526605E-0001  9.516775E-0001
  1.503089E+0000 -1.546254E+0000
  9.647559E-0001 -4.397622E-0001
  9.392778E-0001 -1.296329E+0000
  9.600125E-0001 -1.353596E+0000
 -1.063036E+0000 -9.911946E-0001
 -1.103270E+0000 -1.575121E-0001
 -2.030083E+0000  1.984353E+0000
 -1.340217E+0000  4.963388E-0001
  1.121884E-0001  4.506720E-0001
  1.816375E-0001 -8.538933E-0001
  2.091497E+0000 -1.260668E+0000
  2.006085E-0001  1.292293E-0001
 -8.096416E-0001  9.449619E-0001
 -1.857516E+0000 -3.667354E-0001
  1.101271E+0000  1.476429E+0000
  1.592360E+0000  1.095391E+0000
 -2.166841E-0001  9.350641E-0001
 -2.836239E-0001 -1.411145E+0000
 -2.563154E-0001 -1.155344E+0000
  1.047805E+0000 -2.119149E-0001
 -1.400006E+0000 -3.537235E-0001
 -4.791058E-0001 -8.829852E-0001
  5.807589E-0001 -4.767553E-0001
  3.050523E+0000 -7.154443E-0001
  1.608724E+0000  7.904190E-0001
  1.403627E-0001  1.241487E+0000
 -6.556437E-0001 -1.381528E-0001
 -4.573772E-0002 -3.277414E-0001
  1.218989E+0000 -8.753443E-0003
 -5.887004E-0001 -2.382203E-0001
 -1.377853E+0000 -6.044369E-0002
  3.730814E-0001  8.613647E-0001
 -2.188345E+0000  1.903395E-0001
  1.181851E+0000 -8.473164E-0001
 -2.095816E-0001  8.026039E-0002
  1.142600E+0000 -8.264509E-0001
  1.276066E+0000 -1.647547E+0000
 -1.167908E+0000  1.389887E+0000
 -1.897647E+0000 -3.089489E-0001
 -4.170658E-0002  1.475607E+0000
  1.519535E+0000  1.823044E+0000
 -3.812389E-0001  6.064178E-0001
 -8.457837E-0001  1.101326E+0000
 -1.883085E-0001 -5.803723E-0001
  1.274831E+0000  2.206786E+0000
  1.081140E+0000  2.742772E-0001
 -1.295681E-0002 -1.795128E+0000
  4.811357E-0002 -1.048694E+0000
  8.014394E-0001 -2.372476E+0000
  1.328841E+0000 -7.069355E-0001
 -1.840470E+0000 -8.385035E-0001
 -1.270630E+0000 -2.845881E+0000
  2.908003E-0001 -2.099459E+0000
  6.776295E-0001 -5.742588E-0001
 -3.838597E-0001  9.003617E-0001
  2.150762E-0001 -1.333384E-0002
  1.334185E+0000 -6.470116E-0001
  9.731515E-0001 -4.721045E-0001
  7.235872E-0001 -5.375324E-0001
  1.348694E+0000 -6.757131E-0001
 -3.342915E-0001  1.083160E+0000
 -8.969319E-0001  7.275606E-0001
 -1.114936E+0000 -4.458252E-0001
  3.158160E-0002 -7.882043E-0001
 -5.145341E-0001 -1.672431E+0000
 -1.468606E+0000  2.669486E-0002
 -6.340590E-0001 -3.721493E-0001
 -1.393761E+0000  7.840966E-0001
  1.358946E+0000 -3.805864E-0001
  1.032975E+0000  5.225601E-0001
 -2.359899E-0001  2.151735E-0001
  2.182983E-0001 -1.645179E+0000
  4.667434E-0001 -2.974791E-0001
  3.885469E-0001 -1.557708E+0000
 -7.088970E-0001  6.845160E-0001
 -9.141936E-0001  1.460010E+0000
  6.249074E-0001 -2.630451E-0001
 -9.402042E-0001  1.743287E+0000
 -4.135933E-0001  2.741439E-0001
  1.016774E+0000  4.609631E-0001
  1.410613E+0000 -6.244378E-0001
 -4.046070E-0001  4.742494E-0002
 -1.668071E-0003 -1.215866E+0000
  9.229815E-0001 -1.905357E+0000
 -1.318423E-0001 -2.812581E-0001
  8.236651E-0002  4.912145E-0001
 -8.045521E-0001 -1.655541E-0001
  1.141776E+0000 -2.628007E+0000
  6.812349E-0001 -2.876252E+0000
 -3.636109E-0001 -5.599455E-0001
 -1.676089E+0000  3.058306E-0001
 -3.384318E-0001  1.315537E+0000
 -3.147787E+0000  6.904503E-0001
 -1.187261E+0000 -1.749827E+0000
  2.682436E-0001 -1.474266E+0000
 -4.183495E-0001 -1.075619E+0000
  1.075676E+0000 -2.489153E-0001
 -5.277253E-0001  1.946873E+0000
 -2.234264E+0000  1.127979E+0000
 -2.517507E+0000  3.916090E-0001
  1.180994E+0000 -2.906729E+0000
  3.205869E+0000  1.510312E-0001
 -5.272399E-0001  1.119065E+0000
 -2.497772E+0000  2.130437E-0001
  5.862127E-0001 -1.376675E+0000
  2.190676E+0000 -1.731158E+0000
  3.198881E+0000 -1.381355E+0000
  4.665639E-0001  6.186151E-0001
 -2.036762E+0000 -2.064616E+0000
 -2.516621E-0001 -3.129584E+0000
  9.774404E-0001 -2.872812E+0000
  5.569357E-0001 -1.688807E+0000
 -1.005469E+0000 -2.353642E-0001
 -6.565074E-0001  7.799752E-0001
  9.126968E-0001 -1.507151E+0000
  9.406002E-0002 -1.642279E+0000
  5.794561E-0001 -2.198277E-0001
 -1.092535E+0000 -1.074017E+0000
  3.043862E-0001 -3.724140E+0000
  1.540684E+0000 -3.439802E+0000
  1.019271E+0000 -1.850975E+0000
 -4.609276E-0001 -2.992368E-0002
 -5.277156E-0001  1.463686E-0001
  6.095603E-0001  1.897777E-0001
  1.718018E-0001  5.220735E-0001
 -7.260151E-0002  2.664955E+0000
 -2.440754E+0000  2.290373E+0000
 -4.208771E-0001  8.675187E-0001
  1.537660E+0000  1.544108E+0000
  1.393997E+0000  3.122008E+0000
 -1.878715E+0000 -1.443855E-0001
 -8.923642E-0002 -2.616413E+0000
 -7.180460E-0001 -1.754368E+0000
 -2.935865E+0000 -1.029998E+0000
 -9.413488E-0001 -5.089156E-0001
  4.398510E-0001  1.098561E-0001
  9.807748E-0001 -3.802578E-0001
 -3.332849E-0001  6.090514E-0001
 -5.382232E-0001 -5.036424E-0001
  6.428204E-0001  1.392756E-0001
  9.864333E-0001  9.464899E-0001
  8.374485E-0001  8.821683E-0001
 -8.642697E-0001 -3.297889E-0001
  7.956098E-0001 -1.799877E+0000
  1.260195E+0000 -8.680122E-0001
  9.926372E-0001 -1.167877E+0000
 -1.699931E+0000 -2.590191E-0001
 -4.915889E-0001 -2.270573E+0000
 -1.667950E-0001 -1.774975E+0000
  2.825832E+0000  6.183195E-0001
 -1.491420E+0000  3.880471E-0001
 -2.891618E-0001 -2.395165E-0001
 -2.211072E-0001 -2.671688E-0001
  7.261508E-0001  1.247101E+0000
  1.086425E+0000  9.081523E-0001
  1.714444E+0000  5.173922E-0002
  1.609272E-0001 -3.013893E-0001
 -1.255329E+0000 -1.252283E+0000
 -8.288850E-0001 -2.312967E+0000
  1.426462E+0000 -7.663122E-0001
  7.167888E-0001  1.011318E-0001
 -5.337603E-0002  2.029831E+0000
 -1.608990E+0000  1.852707E+0000
 -1.109841E+0000  1.438844E+0000
  7.283897E-0001 -8.944318E-0001
  4.960112E+0000  6.410704E-0001
 -4.642996E-0002  2.292886E+0000
 -1.577844E+0000  3.799389E-0001
 -1.268444E-0001  4.401524E-0001
  1.252946E+0000  5.719985E-0001
 -2.102432E-0001  5.432440E-0001
  1.241039E+0000 -1.432281E+0000
 -2.064390E-0001  9.286627E-0001
 -2.820091E+0000 -5.100980E-0001
 -4.257750E+0000 -1.019941E+0000
  1.982779E+0000 -5.205642E-0001
  1.891288E+0000  1.522654E+0000
 -1.399788E-0001 -1.337503E+0000
 -4.050891E-0001  1.410657E-0001
 -2.216155E+0000  1.115810E+0000
 -1.175215E+0000  1.429822E+0000
 -5.584551E-0001  1.676651E+0000
  5.760035E-0001  1.514484E+0000
 -1.867640E-0001  2.950442E+0000
 -4.560858E-0001  1.723598E+0000
 -1.614032E+0000 -1.024120E+0000
 -7.396301E-0001 -2.805755E+0000
 -1.719860E+0000  1.103143E+0000
 -2.058848E+0000  8.038851E-0001
  9.381518E-0001 -2.552236E-0001
  2.642574E+0000  8.111559E-0001
  8.189307E-0001  2.484428E+0000
  1.313732E+0000  1.855870E+0000
 -1.902221E+0000  9.431156E-0001
 -5.242544E-0001 -6.141473E-0001
  1.507712E+0000 -1.287089E+0000
  2.598515E+0000 -9.486979E-0001
 -6.957169E-0001  1.982748E+0000
 -1.744154E+0000 -1.204640E+0000
  7.446087E-0001 -5.093995E-0001
  1.790876E+0000 -1.279132E+0000
  2.757402E+0000 -1.025600E+0000
 -1.472202E+0000  1.373320E-0001
 -2.438848E+0000 -1.507592E+0000
  1.076956E-0001 -1.906805E+0000
  1.406597E+0000 -3.736706E+0000
  2.865317E+0000  5.469120E-0001
 -1.504542E+0000  5.849367E-0001
 -1.494698E+0000 -1.109905E+0000
  2.196049E+0000 -1.976381E+0000
  1.790253E+0000 -1.577718E+0000
  4.474098E-0001 -6.276283E-0001
 -2.621286E+0000  1.104577E+0000
 -1.865431E-0001  1.207223E+0000
  1.906115E+0000  1.228720E+0000
  2.975684E+0000  8.099698E-0001
  1.000747E+0000  1.239521E+0000
  9.325386E-0001 -5.952619E-0001
 -1.507926E+0000 -1.146943E+0000
 -8.156495E-0001 -1.910047E+0000
  4.538588E-0001 -2.002246E+0000
  9.649801E-0001 -1.350446E+0000
 -2.226407E-0001 -4.310391E-0001
 -8.384255E-0001 -1.110284E+0000
 -2.645606E+0000 -1.322427E+0000
 -7.826300E-0001 -4.421519E-0001
  1.656408E-0001  8.791930E-0001
 -4.608492E-0001  1.908822E+0000
 -2.201502E+0000  7.089793E-0001
 -7.682268E-0001  6.376483E-0001
  2.081423E-0001  7.778904E-0001
 -4.986397E-0001  2.024897E+0000
 -2.491362E+0000  5.771074E-0001
 -2.046554E+0000 -3.100862E-0001
  3.673163E+0000  3.539514E-0001
  9.789654E-0001  1.575865E+0000
 -5.137771E-0001  1.321882E+0000
  3.622563E-0001 -2.136740E-0001
 -2.315462E-0001 -2.250771E+0000
  1.556507E+0000 -2.358835E+0000
 -8.088816E-0001 -1.543602E+0000
  1.542884E-0001 -6.920167E-0001
  1.379861E+0000 -4.502539E-0001
  1.811342E+0000  2.125706E+0000
 -4.501750E-0001  1.071862E+0000
  6.040485E-0001 -2.142566E-0001
  6.760076E-0001  2.031048E+0000
 -2.321586E+0000  1.111269E+0000
 -3.754335E-0002  1.004776E+0000
  2.581014E+0000  8.679109E-0001
  9.548930E-0001  1.274450E+0000
 -1.121718E+0000  1.118197E+0000
 -1.361581E+0000  1.674475E+0000
 -8.172075E-0002  1.669507E+0000
  9.440813E-0001 -1.124071E+0000
  9.133791E-0001 -1.324583E+0000
 -2.329440E-0001 -9.050577E-0001
  7.676518E-0001 -8.997305E-0001
  8.171060E-0001 -3.559110E-0001
  1.505859E+0000  1.076398E+0000
  7.919344E-0001  6.375353E-0001
  3.597284E-0001  1.289101E-0001
 -3.663615E-0001  1.367251E+0000
 -4.258110E-0001  2.257024E-0001
  2.579862E-0001  1.215299E+0000
  3.206938E-0001  2.281417E+0000
  1.458394E+0000  3.069941E-0001
  8.451502E-0001  7.792257E-0002
 -7.914937E-0001 -3.233905E-0001
 -4.424832E-0001  1.406255E+0000
 -3.051923E-0001 -9.491917E-0001
  8.131833E-0001 -8.713015E-0002
 -1.208006E+0000  1.278544E-0001
  1.029972E-0001  2.636105E-0001
  1.848387E+0000  1.223180E+0000
  6.999943E-0002 -4.967002E-0001
 -1.121062E+0000 -4.764413E-0001
 -5.515604E-0001 -4.972655E-0001
 -1.331513E-0001 -4.089038E-0001
  3.333627E-0001  3.551953E-0001
  2.572092E-0001  6.788565E-0001
  2.080816E-0002  1.944248E+0000
 -1.368502E+0000  8.655676E-0001
 -2.480201E+0000  1.325878E+0000
  1.070687E+0000  5.360945E-0002
  1.622700E+0000 -4.858894E-0001
  1.678261E+0000  2.358384E-0001
 -3.010798E-0002  9.017329E-0001
 -5.460347E-0001  1.352000E+0000
 -8.583594E-0002  3.115810E+0000
  1.278163E-0001  2.210477E+0000
 -3.213426E-0001  2.546794E+0000
  6.887368E-0001  2.560795E-0001
 -7.616263E-0001  6.768934E-0001
  7.014569E-0001 -8.567076E-0001
 -5.115291E-0001  3.043510E-0002
 -1.004929E-0001  2.549736E-0001
 -3.855187E-0001  3.534810E-0001
 -3.123770E-0001  1.195537E+0000
  1.180326E-0002  8.334535E-0001
  1.428822E+0000  1.976286E+0000
 -4.716514E-0001  1.580121E+0000
 -1.226745E+0000 -7.802829E-0001
  5.549233E-0001  1.567583E+0000
  5.175003E-0001  2.144219E+0000
 -1.581959E+0000  2.094865E+0000
 -4.122985E-0001 -9.696667E-0001
 -3.107697E-0001 -4.770920E-0001
 -2.138173E-0001  2.161987E+0000
  8.582345E-0001  4.903485E-0002
  6.018246E-0001 -6.616371E-0003
  2.470165E+0000  1.420720E+0000
  1.062654E+0000  1.338998E+0000
 -2.600099E+0000 -1.586268E+0000
  9.234165E-0001 -1.878756E+0000
  8.906286E-0001  4.323224E-0001
 -1.745923E-0001  7.014900E-0001
 -2.135128E+0000 -1.153367E+0000
 -1.076369E+0000  2.165088E-0001
  1.470220E+0000 -1.791673E+0000
  3.673097E-0001 -1.817097E+0000
 -2.694712E+0000  2.735805E-0002
 -9.367544E-0001 -1.947550E+0000
  1.329127E-0001 -1.962406E+0000
  8.392141E-0002 -5.919933E-0002
  2.668030E-0001  1.432425E+0000
 -2.928803E+0000 -6.715163E-0001
 -2.012795E+0000 -1.886533E+0000
 -1.462642E-0001  2.593144E+0000
  1.548257E+0000  1.390752E+0000
 -6.775002E-0001  1.646725E+0000
 -4.594375E-0001  1.903836E+0000
  4.736546E-0001  2.628286E+0000
 -2.393814E-0001  2.259572E+0000
 -2.106268E+0000  2.445091E+0000
  6.102889E-0001  2.126307E-0001
  1.470822E+0000 -1.950149E+0000
  2.995770E+0000 -4.417410E-0001
  3.780081E-0001  1.367142E+0000
  6.512263E-0001  1.322135E-0001
 -2.115292E+0000  7.266216E-0001
 -7.882116E-0001  9.879487E-0001
  2.426799E-0001  8.067882E-0001
 -8.851414E-0001  1.385948E+0000
  4.845985E-0001  1.123666E-0001
 -7.543064E-0001 -1.281487E+0000
  1.760404E+0000 -6.796009E-0001
  2.480872E+0000  3.172252E-0001
 -1.061240E+0000 -1.016535E+0000
 -1.269391E+0000 -6.252782E-0001
 -1.715846E-0001  9.064872E-0001
 -1.523215E+0000 -8.364461E-0002
  3.985003E-0001 -2.135873E-0003
  9.774086E-0003 -1.781160E+0000
  1.398751E+0000  9.832993E-0003
  1.622653E+0000  7.329418E-0001
  3.313873E-0001  7.439938E-0001
 -1.872691E+0000 -4.113358E-0001
  6.118573E-0001 -2.642523E+0000
  2.730881E-0002  2.024556E+0000
 -1.628310E+0000  1.077109E+0000
 -1.734641E+0000 -8.380797E-0002
  6.027120E-0001 -2.659738E-0001
  1.887296E+0000 -3.554260E-0001
  9.384720E-0001  7.048892E-0001
 -1.302726E+0000  4.546775E-0001
 -9.192466E-0001  1.698966E+0000
 -6.106697E-0001  2.640083E+0000
  3.497108E-0001 -1.228384E-0001
  6.174018E-0001 -5.610691E-0001
  7.960321E-0001  1.629453E-0001
 -7.485239E-0001 -1.306768E+0000
  8.156869E-0001  3.772920E-0002
 -7.842991E-0001  1.835993E+0000
  7.851565E-0001 -7.109304E-0002
  4.396039E-0001  7.063561E-0001
 -1.585183E+0000  3.526839E-0001
 -2.251643E+0000  1.479734E-0001
  2.309133E-0001  1.212632E-0001
  3.239872E+0000  1.661060E+0000
  8.301455E-0003  2.841702E-0001
 -1.266962E+0000 -1.290133E-0001
 -3.265042E+0000 -8.864498E-0001
  8.351593E-0001  2.804126E-0001
  1.617846E+0000 -4.006990E-0001
  1.159904E+0000 -1.590637E+0000
  3.703112E-0001 -4.792170E-0001
 -1.943524E+0000  5.481161E-0001
 -1.455889E+0000 -3.644593E-0001
  2.759116E-0001 -4.389136E-0001
  6.240036E-0001 -9.198842E-0002
  2.091249E-0001  1.837208E-0001
 -1.532369E+0000 -1.672032E-0001
 -1.608647E+0000  3.401654E-0001
  9.208619E-0001 -3.156822E-0001
 -1.594156E-0001 -1.296048E-0001
  3.580643E-0001  1.605868E+0000
 -3.868773E-0001  2.565198E-0001
 -3.764050E-0001  1.819386E-0001
 -1.244802E+0000 -1.073910E+0000
  5.514046E-0001  4.320783E-0002
  3.933346E-0001 -1.145020E+0000
  2.110459E-0002 -2.281881E+0000
  7.443852E-0001 -7.926762E-0001
  1.512946E+0000  8.516677E-0001
  6.894752E-0001  2.134027E+0000
 -1.369061E+0000  3.421320E+0000
 -1.759595E+0000  4.449712E-0001
  2.379106E-0001 -1.513000E+0000
 -1.559554E+0000 -2.186749E+0000
  1.093714E-0001 -1.732539E+0000
  2.410428E-0001 -9.337352E-0001
 -6.991640E-0001  4.173546E-0001
  1.148543E+0000  5.389855E-0002
  6.422817E-0001 -2.209256E+0000
  2.195053E+0000  8.914083E-0002
 -5.722011E-0002  8.289930E-0001
 -4.917051E-0001  1.554065E+0000
 -1.003475E+0000  1.585202E+0000
 -2.863438E-0003  9.047073E-0001
  2.914505E+0000  1.853577E+0000
  8.323624E-0001  1.647661E+0000
 -1.479520E+0000  2.001224E+0000
 -8.735701E-0001  2.158556E+0000
 -1.966022E+0000  2.338587E+0000
  1.115723E+0000  9.858793E-0001
  5.762180E-0001 -6.107428E-0001
  1.712058E+0000 -1.041552E+0000
  9.777152E-0001  7.719948E-0001
 -1.834290E+0000  2.405208E+0000
 -3.461599E-0001  3.253895E+0000
  9.260325E-0001  2.646357E+0000
  9.601826E-0001  3.149661E+0000
 -4.445646E-0001  2.417494E+0000
 -1.255517E+0000 -3.682464E-0001
  2.487946E-0001 -2.269719E+0000
  9.447702E-0001 -1.191567E+0000
  1.517380E+0000  5.465768E-0001
 -3.349465E+0000 -8.974307E-0001
 -6.815157E-0001 -8.974262E-0001
  2.119717E+0000  7.801376E-0001
 -1.206255E+0000  1.226900E+0000
 -1.867481E+0000 -1.758889E+0000
 -2.377019E+0000 -1.511519E+0000
 -2.051067E+0000 -1.232448E-0002
  1.744827E-0001  1.261022E+0000
 -3.101609E-0001  9.286094E-0001
  1.659523E+0000  1.518326E+0000
 -1.631107E-0002  1.856876E+0000
 -1.512024E+0000  2.015080E-0001
 -6.015061E-0001  3.628721E-0001
 -3.461960E-0001  3.611719E-0001
 -9.265082E-0001  7.281911E-0001
 -6.386810E-0001  3.173317E-0001
  5.141204E-0001 -8.579619E-0001
 -7.802971E-0001  2.805384E-0001
 -1.024332E-0001  1.563019E+0000
  9.561820E-0001  1.768041E+0000
  1.206827E+0000  7.512129E-0001
  1.325970E+0000  3.388497E-0001
  1.191912E+0000 -2.738288E+0000
  9.932143E-0001 -3.632567E+0000
 -3.212816E+0000 -2.253715E+0000
 -8.475206E-0001 -3.179540E+0000
  4.813225E-0001 -1.938176E+0000
 -4.050979E-0002 -1.182392E-0001
  7.844992E-0002 -7.549323E-0001
 -1.572472E+0000  1.910116E-0001
  3.724926E-0001  2.927554E-0001
  2.730648E+0000  1.803056E+0000
  4.512235E-0001  3.718511E+0000
 -2.166114E+0000  1.214910E+0000
 -9.269969E-0001  1.798922E+0000
  1.633347E+0000  1.931860E+0000
  1.331554E+0000  1.556953E+0000
  1.872248E+0000  7.907830E-0001
  1.669879E+0000  1.185159E+0000
 -4.303054E-0001 -2.336914E-0001
 -9.393636E-0001 -1.404056E+0000
 -3.407167E-0001 -1.109974E+0000
 -8.216164E-0001  7.483259E-0002
 -7.378706E-0001 -9.883865E-0001
 -1.931734E+0000 -6.166909E-0001
 -1.940173E+0000 -6.314401E-0001
 -4.704305E-0001  1.146508E+0000
  1.323825E+0000  1.059084E+0000
  5.442948E-0001  1.661530E+0000
 -7.030781E-0001  9.524961E-0001
 -5.396149E-0001  1.510560E+0000
  4.406685E-0001  2.503616E+0000
 -5.744563E-0001  1.930469E+0000
 -3.779102E-0001  1.673332E+0000
 -1.228894E+0000  4.723856E-0001
  1.200858E+0000  1.546380E+0000
 -3.463658E-0001  2.896319E+0000
  6.162721E-0001  1.055219E+0000
  1.177249E+0000  1.075780E+0000
 -4.808216E-0001 -1.332033E+0000
  6.749725E-0001 -2.662613E+0000
  1.851188E+0000 -9.111975E-0001
 -2.167149E-0002 -1.308103E-0001
 -2.589859E+0000 -6.815052E-0001
 -1.271241E+0000 -1.576535E+0000
  1.405532E+0000 -6.690602E-0001
  9.000875E-0001 -6.206277E-0001
  1.244132E+0000  3.011218E-0002
 -1.641801E+0000  1.640745E+0000
 -2.832434E-0001  9.239596E-0001
  7.051544E-0001  2.960384E+0000
 -1.060358E-0001  1.753362E+0000
 -1.897798E-0001  1.586618E+0000
 -3.297653E-0001  1.412401E+0000
 -5.147646E-0001  1.004269E+0000
  1.400055E+0000 -7.404791E-0001
  1.058793E+0000  7.459544E-0001
  5.731200E-0001  1.273492E-0002
 -3.879584E-0001  1.834436E+0000
 -2.039421E-0001  2.943939E+0000
 -4.291318E-0001  4.280983E+0000
 -2.500131E-0001  1.795906E+0000
 -8.091055E-0002  1.018339E+0000
 -1.836219E-0001  1.335102E+0000
  3.528725E-0001  1.799954E+0000
  3.619756E-0001  1.201302E+0000
  7.275865E-0001  4.203221E-0001
 -6.334693E-0001  2.454088E+0000
  1.482820E+0000  1.132831E+0000
  1.517546E+0000  1.749105E+0000
  4.936035E-0001  1.471125E+0000
 -1.741914E+0000 -7.919283E-0001
  3.756017E-0001 -6.828208E-0001
  6.157957E-0001 -1.375375E+0000
 -8.876163E-0001  4.450058E-0001
 -1.654294E+0000 -9.081871E-0001
  2.235689E+0000 -8.620612E-0001
  2.054430E+0000 -6.287209E-0001
  4.462231E-0001  2.409266E-0001
 -2.442602E+0000 -6.309559E-0001
 -4.126965E-0001 -8.742147E-0001
  5.624257E-0001 -6.829122E-0001
 -4.703520E-0001 -1.218989E+0000
  1.530183E+0000 -2.208940E+0000
  1.240463E+0000 -1.819388E+0000
  8.683783E-0002 -3.982390E-0001
 -1.039816E-0001 -7.999480E-0001
  8.286479E-0001 -1.066597E+0000
  1.756792E-0001  1.879336E+0000
 -4.967881E-0002  8.482614E-0001
 -1.781733E+0000  2.280100E+0000
 -7.425613E-0001  1.718290E+0000
  1.144192E-0001 -8.888068E-0002
  1.521838E+0000  1.747773E+0000
 -3.727994E-0001  1.459792E+0000
  7.291181E-0001  1.278327E-0001
  1.304106E+0000 -7.981760E-0001
  2.003649E+0000  4.362489E-0002
  1.382029E+0000  5.204370E-0001
 -7.104468E-0001 -2.795107E+0000
  1.223075E+0000 -2.211436E+0000
 -4.363471E-0001 -1.905413E+0000
 -1.351269E+0000 -3.871076E-0001
 -1.433847E+0000  7.383333E-0001
  2.634435E-0001  1.485982E+0000
  4.847278E-0001 -8.172098E-0001
  6.512077E-0001 -5.132386E-0001
  8.405254E-0001  1.148696E-0001
  7.781735E-0002 -1.459587E+0000
  1.132987E+0000  2.651956E-0001
 -5.514208E-0001  4.886725E-0001
 -1.670345E+0000  1.105140E+0000
 -9.705157E-0001  1.613509E-0002
 -2.026409E-0001  1.240318E-0001
  1.195088E+0000 -1.371493E+0000
  1.668824E+0000 -7.645839E-0001
 -2.725895E-0002 -2.236128E+0000
  1.620689E-0001 -1.713871E+0000
  3.684855E-0001 -8.377643E-0001
 -2.036297E-0001  9.997475E-0001
  1.339845E+0000  1.154964E+0000
  5.512472E-0001  1.368269E+0000
 -9.295032E-0001  8.102442E-0001
 -1.002765E+0000  1.457615E+0000
  3.737623E-0001  1.155750E+0000
  1.216729E+0000  2.997018E+0000
 -6.595393E-0002 -1.113856E-0001
  2.930565E-0001 -3.864145E-0002
 -1.432873E+0000  3.349938E-0001
 -1.411173E+0000  1.010099E+0000
 -1.028177E+0000 -2.731904E-0001
  2.710453E-0001  5.944087E-0001
 -1.620747E+0000 -1.941087E-0001
  2.994752E-0001 -4.170188E-0001
  1.871203E-0001 -4.681878E-0002
 -3.844357E-0001 -3.984416E-0001
 -7.709109E-0001 -1.525544E+0000
 -1.572700E-0001 -2.164859E-0001
  4.101052E-0001  4.641558E-0001
 -9.041674E-0001  1.071247E-0001
  1.123889E+0000 -6.221327E-0001
  2.694151E+0000  6.183482E-0001
 -1.245342E+0000  2.424222E+0000
 -2.230913E+0000  1.466815E+0000
 -4.169018E-0001  4.970083E-0002
 -6.136605E-0001  5.416982E-0002
 -2.817175E-0001 -1.392997E+0000
  1.012024E+0000 -1.153483E+0000
  1.153846E-0001  7.528478E-0001
 -3.170498E-0001  1.424496E+0000
 -6.012777E-0001  1.860032E+0000
 -1.451357E+0000 -1.007506E-0001
  1.206953E+0000  7.770070E-0001
  1.555601E+0000  7.375804E-0001
 -1.520633E+0000 -1.474519E+0000
  6.061858E-0001 -2.026843E+0000
  1.555060E+0000 -1.008085E+0000
  7.969762E-0001 -2.363523E-0001
  5.799459E-0001  2.002636E-0001
  3.721002E-0001 -5.296070E-0001
  1.807971E-0001 -1.199268E+0000
  9.263241E-0001  4.074158E-0001
  2.362395E-0001  2.997456E-0001
 -6.877632E-0001  1.224612E-0001
 -6.396310E-0001  1.254830E+0000
  2.198892E+0000 -4.300955E-0001
 -2.272680E-0001 -1.500909E-0001
 -9.999074E-0001  3.641477E-0001
 -1.078529E+0000  7.573084E-0001
 -6.702304E-0001  5.578427E-0001
  4.175627E-0001  7.686418E-0001
 -1.478992E+0000 -6.473481E-0001
  3.616163E-0001 -7.634766E-0001
  1.205406E-0001 -7.055617E-0002
  1.982320E+0000  5.305195E-0001
  1.491520E+0000  6.871372E-0001
  1.549028E+0000  5.650562E-0001
 -6.888359E-0001  4.146629E-0001
  8.224724E-0001  3.635285E-0001
  2.629964E+0000  1.169623E+0000
 -8.420535E-0001  1.997795E+0000
 -2.784156E+0000  4.270966E-0001
 -5.089384E-0001  5.370690E-0001
  7.066644E-0001  5.358040E-0001
  2.011499E+0000  7.309754E-0001
  2.474652E+0000  5.393454E-0001
  1.732898E+0000 -1.008458E+0000
  4.242086E-0001 -1.829836E+0000
  9.302091E-0001 -2.158091E+0000
 -5.170346E-0003 -2.377619E+0000
  3.205678E+0000 -1.590947E+0000
  2.081159E+0000  7.782958E-0001
 -2.602568E-0001 -1.731317E-0001
 -2.401180E-0001 -2.220887E-0001
 -7.432840E-0001 -7.490621E-0001
  8.882503E-0002 -3.961889E-0001
 -6.233245E-0001 -1.463001E+0000
 -2.162605E-0001  2.924124E-0001
 -1.008876E+0000 -1.038890E+0000
  9.635422E-0001 -2.472052E+0000
  2.691437E-0001 -2.798278E+0000
 -1.641251E-0001 -1.242228E+0000
  4.432291E-0002 -1.093087E+0000
 -1.290036E+0000  6.189685E-0001
 -6.885783E-0001  6.460283E-0001
  7.471000E-0001 -1.017673E+0000
  1.020579E+0000  1.119231E+0000
 -1.298006E-0001  1.637041E+0000
 -1.669110E+0000  4.154370E-0001
  5.996850E-0001 -6.596708E-0001
  8.621269E-0001 -3.477066E-0001
  3.774280E-0001 -1.166232E+0000
 -6.365349E-0001 -1.714479E+0000
 -9.746291E-0001 -6.456188E-0001
 -1.767620E+0000 -8.963032E-0001
 -4.243377E-0001 -7.196186E-0001
  3.604380E+0000  1.834000E+0000
  2.192239E+0000  3.139992E+0000
 -1.483584E+0000  5.552300E+0000
 -1.808317E+0000  1.520388E+0000
  8.437869E-0001  1.559181E-0002
  1.120772E+0000 -5.340247E-0001
  1.349655E-0001 -1.615931E+0000
 -1.045863E+0000 -3.748130E-0001
  1.653309E-0001 -2.138215E+0000
  1.796553E+0000 -5.713938E-0001
  9.430544E-0001 -9.582727E-0002
  6.261726E-0001  9.195249E-0001
  9.837717E-0001 -1.715205E+0000
 -8.590594E-0001 -2.236234E+0000
 -1.486156E-0001 -2.076429E+0000
 -2.836043E-0001  3.588318E-0001
  4.761488E-0001 -9.796247E-0001
  1.483466E+0000 -1.790526E+0000
 -1.020964E+0000  7.589530E-0001
 -7.522366E-0001 -9.019960E-0001
  1.553063E+0000 -1.476997E+0000
  3.472703E+0000  1.493590E-0001
  1.098834E+0000  6.260486E-0001
 -1.409680E+0000 -1.621691E-0001
  8.344250E-0001 -6.684796E-0001
  2.783759E+0000  3.581989E-0001
  2.822240E-0001  2.088993E+0000
 -8.438088E-0001 -5.142478E-0001
  8.663544E-0001 -4.256928E-0001
 -5.314194E-0001  1.021918E+0000
  9.155008E-0001  7.009697E-0001
 -7.810759E-0001  1.468310E+0000
 -1.913453E+0000 -8.456202E-0001
  1.052160E+0000 -1.530279E+0000
  5.389788E-0001 -4.557779E-0001
 -2.049841E+0000  7.327107E-0001
  5.080856E-0002  1.642683E+0000
  1.920160E+0000  1.200870E+0000
 -5.328464E-0001  1.934172E+0000
 -7.643618E-0001  2.031032E+0000
  8.643933E-0001  4.562921E-0001
  2.617197E+0000  1.905812E+0000
  3.570489E-0001  2.035304E+0000
 -1.450439E+0000  7.072862E-0001
 -1.505526E+0000 -1.119003E+0000
  2.237379E+0000 -1.562231E-0001
  4.140516E+0000 -7.685856E-0002
 -4.922909E-0001 -9.367301E-0001
 -7.978398E-0001 -1.246613E+0000
  6.815167E-0001  8.114759E-0002
  1.111323E+0000  4.406951E-0002
  1.408837E+0000 -1.421893E+0000
  2.733830E+0000  5.791883E-0001
  1.173575E+0000 -1.875879E-0001
 -1.048630E+0000  4.465691E-0001
 -3.025266E+0000 -4.502344E-0001
 -5.352312E-0001 -3.823339E-0001
  1.225702E+0000 -6.242214E-0002
  1.266875E+0000  3.303813E-0001
 -3.298167E-0001  4.438318E-0001
  1.041921E-0001 -1.633562E+0000
  5.208889E-0001 -6.024341E-0001
 -8.259982E-0001  5.677330E-0001
 -8.403816E-0001 -4.101298E-0001
  7.949152E-0001  6.221550E-0001
  1.389277E+0000  3.427355E-0001
 -9.477769E-0001  1.455126E+0000
 -5.742105E-0001  3.589971E-0001
  2.691833E-0001 -1.317385E+0000
  1.784421E+0000 -1.122576E+0000
 -4.549368E-0001 -4.837835E-0001
  8.745985E-0001 -1.002701E+0000
  1.414381E+0000 -9.037425E-0001
 -1.307012E+0000 -1.524988E+0000
  5.083900E-0001 -2.558793E+0000
  1.985098E+0000 -3.053668E+0000
 -1.008049E+0000 -1.227121E-0001
 -2.396320E+0000  1.576866E-0001
 -1.592884E-0002  6.827986E-0002
  4.455684E-0001  9.254047E-0001
  2.272206E-0001  5.171936E-0002
  1.219673E+0000 -1.637329E-0001
  2.846423E-0001  8.689443E-0001
 -2.217136E+0000 -5.435150E-0003
 -2.767472E+0000  1.851149E+0000
 -1.957607E+0000  2.923768E+0000
  7.028647E-0001  2.362349E+0000
  8.826562E-0001  3.612200E-0001
  1.464310E+0000 -5.414730E-0003
  1.754005E-0001  9.007873E-0001
  8.362012E-0001 -8.520863E-0001
  3.090453E+0000 -2.268801E+0000
  1.439885E+0000 -2.695974E-0001
 -3.821108E+0000 -1.393386E+0000
 -3.445166E-0001 -2.201443E+0000
  2.633734E+0000 -2.150422E+0000
  1.366535E+0000  6.452549E-0001
  3.498927E-0001 -5.086308E-0001
 -2.615700E-0001 -5.838154E-0001
  7.315543E-0001  2.346125E-0001
  1.403416E+0000 -9.915185E-0002
  7.156468E-0001 -4.897231E-0001
 -6.369191E-0001 -2.953757E+0000
 -1.408633E+0000 -2.407064E+0000
 -1.166107E-0001 -5.618447E-0001
  1.210007E+0000  7.172147E-0001
  2.127155E+0000 -1.265694E-0001
  1.988836E+0000 -1.419442E+0000
  6.559185E-0001 -1.830098E+0000
 -1.391366E+0000 -1.794438E+0000
 -9.976899E-0001  3.402938E-0001
 -2.575991E+0000  2.196582E-0001
 -4.634802E-0001  1.385442E+0000
  1.525768E+0000  1.130920E+0000
  1.397682E-0001  1.366457E+0000
 -1.080467E+0000  2.558616E-0001
  4.375450E-0002  8.764211E-0001
  3.672730E-0001 -2.656203E+0000
  1.222748E+0000 -6.490118E-0001
  3.891906E-0001 -4.946328E-0001
 -5.807937E-0001  5.692294E-0001
 -1.992765E+0000  2.138215E-0001
  1.820145E+0000  1.138338E+0000
  4.482962E-0001  1.513626E+0000
 -1.316860E-0001  1.959643E-0002
  1.816373E+0000 -1.654387E-0002
  2.052277E+0000  1.577677E+0000
  9.058398E-0001  1.989919E+0000
 -6.320481E-0001  1.092371E+0000
  1.294098E+0000 -8.719592E-0001
  1.657700E+0000  3.638514E-0002
 -1.707804E-0001  2.077765E+0000
 -4.155992E-0001 -1.601220E-0001
  1.273977E+0000  1.514980E+0000
 -1.372776E-0001  1.731636E+0000
 -1.033470E+0000  7.462698E-0001
 -7.053351E-0001 -7.387517E-0001
  1.152599E+0000  5.106117E-0001
  8.056496E-0002  2.402891E-0001
  5.104144E-0002 -1.762159E-0001
  6.603154E-0001  2.255806E-0001
  4.732388E-0001 -3.168390E-0001
  1.497630E+0000 -1.529778E+0000
 -8.791682E-0001  4.531329E-0001
 -2.837716E+0000  5.476158E-0001
  5.876468E-0001 -1.085916E+0000
  1.362899E+0000 -1.305695E+0000
  1.001227E+0000 -9.123003E-0002
 -1.436126E-0001 -1.537970E+0000
  2.711270E+0000 -6.403813E-0001
 -3.156306E-0001  2.619219E+0000
 -1.026839E+0000  3.988655E-0002
  5.038201E-0002 -5.383677E-0001
  8.886778E-0001 -4.039362E-0001
  1.748455E+0000 -1.003861E-0001
  3.199182E+0000 -7.685854E-0002
  6.383675E-0001 -1.957856E+0000
 -2.746109E+0000 -2.198215E+0000
 -2.238268E+0000 -2.215267E+0000
  2.916069E-0001 -8.556120E-0001
  2.583481E+0000  1.459584E+0000
 -2.412965E-0001  1.629393E+0000
  1.931352E+0000  6.062723E-0001
  1.181935E+0000 -2.925976E-0001
 -3.506512E-0001 -3.199879E-0001
 -1.776960E+0000 -2.881862E+0000
  4.413703E-0001 -2.624552E+0000
  1.545515E+0000 -1.992590E+0000
  1.143474E+0000 -2.144230E+0000
  2.203085E-0001 -1.408911E+0000
 -1.674801E+0000 -7.420594E-0001
 -1.524052E+0000  6.084540E-0001
  3.162432E-0002 -1.079427E+0000
  1.544121E+0000 -1.127082E+0000
 -2.325325E+0000 -2.382329E+0000
 -3.983815E-0001 -5.325470E+0000
  1.550713E+0000 -3.296699E+0000
  3.586880E+0000  2.194708E-0001
 -5.638988E-0002  2.755684E+0000
 -7.304013E-0001  9.409260E-0001
 -1.293765E+0000  5.469127E-0001
  8.908139E-0001  1.040644E+0000
  5.894761E-0001 -5.882671E-0002
  5.978335E-0001 -9.556393E-0002
  4.260810E-0001 -1.396191E-0001
  6.092222E-0001 -2.249127E-0001
  5.752758E-0001 -7.247842E-0001
  8.747446E-0004  6.600952E-0001
 -4.003574E-0001  4.502700E-0001
  8.846803E-0001  8.631360E-0001
  1.437114E+0000 -5.394467E-0001
 -7.144601E-0001  8.816766E-0001
 -2.737188E+0000  5.557708E-0001
 -1.515391E+0000  1.135854E+0000
  3.535492E-0002 -9.386389E-0001
  3.560682E+0000  6.866523E-0001
 -1.083229E-0001 -4.416542E-0001
  2.287425E-0002 -9.499075E-0001
 -2.040280E+0000 -2.817273E-0001
 -1.788798E+0000  1.640676E+0000
 -1.754276E-0002  7.109533E-0001
 -1.722616E-0001  7.565011E-0001
 -3.713194E-0001  1.739359E+0000
 -4.755638E-0001  8.827176E-0001
  1.396299E+0000  7.427150E-0002
  9.791479E-0001 -5.218178E-0001
  1.214853E+0000  1.157101E+0000
 -8.777904E-0001  1.649124E+0000
 -1.965456E+0000 -2.025416E-0001
  7.868946E-0001 -1.543770E+0000
  3.918183E+0000 -1.289903E+0000
  2.179087E+0000 -9.895834E-0001
 -2.158789E+0000  2.071025E+0000
 -1.613494E+0000 -2.993759E-0001
  8.294646E-0001 -4.448542E-0001
  1.444414E+0000  4.205234E-0001
 -3.438179E-0001  1.256030E+0000
 -1.484340E+0000  2.266533E+0000
 -1.421855E+0000  9.696513E-0001
 -9.058445E-0002 -3.309279E-0001
 -1.788708E-0001  4.174187E-0001
 -5.968541E-0001 -1.737599E+0000
 -7.542328E-0001 -6.597764E-0001
 -1.313956E+0000  1.090843E+0000
  8.308820E-0001  5.425345E-0001
  1.671151E+0000  4.118618E-0001
  1.607218E+0000 -1.755382E-0001
  6.353383E-0001  6.876743E-0001
  5.493237E-0002 -5.779803E-0001
 -8.983210E-0001  1.842616E-0001
 -2.674283E+0000 -2.372964E+0000
  1.774374E-0002 -3.319199E+0000
  1.686102E+0000 -1.254349E+0000
  9.820636E-0001 -1.054231E+0000
 -2.947353E-0001 -2.683896E-0002
 -1.374814E+0000 -1.573670E-0001
 -1.989702E+0000 -8.900638E-0001
  3.193287E-0001 -1.876321E+0000
 -2.386863E+0000 -1.729670E+0000
 -2.476404E+0000 -7.645383E-0001
  3.665082E-0001 -4.618197E-0001
  1.009615E+0000 -1.774023E-0002
  2.063107E-0001 -2.187045E+0000
  4.787840E-0001 -1.123823E+0000
 -1.435169E+0000 -8.269034E-0001
 -1.537599E+0000 -2.985678E+0000
  2.142245E+0000 -1.079278E+0000
 -3.424567E-0001  4.222321E-0001
 -2.372364E+0000  8.387612E-0001
 -3.001470E+0000  3.914224E-0001
 -5.491345E-0001  3.853379E-0001
  3.070448E+0000  1.090551E+0000
  3.834563E+0000  1.646595E+0000
  6.653571E-0002 -3.126251E-0001
 -6.463529E-0001 -2.862903E-0001
 -1.033456E+0000  7.637031E-0001
  3.275758E-0001  1.686540E+0000
  6.919301E-0002  2.021908E+0000
 -1.370330E-0001  1.861473E+0000
 -4.702103E-0002 -2.530559E-0001
  3.632382E-0001 -1.453168E+0000
  5.717917E-0001 -5.827851E-0001
  3.516110E-0001 -8.347053E-0002
  1.239166E+0000 -2.550896E-0001
  1.659659E+0000 -5.977413E-0001
  9.683658E-0001 -3.885689E-0001
  7.700677E-0001  3.672486E+0000
 -5.669600E-0001  1.627710E+0000
  6.670695E-0001  2.043226E-0001
  4.911379E-0001 -3.504270E-0001
  2.231753E-0001  7.011042E-0001
 -2.967715E+0000 -9.780470E-0001
 -1.295089E+0000 -1.918483E+0000
  3.453489E-0001 -2.424460E-0001
 -7.263166E-0001  1.073305E+0000
 -1.538445E+0000 -5.399061E-0001
  7.614744E-0002  1.201743E+0000
  2.749048E-0001  3.938409E-0001
 -1.007061E+0000  7.903864E-0001
  3.088245E-0001  1.377813E-0001
  2.074569E-0001  1.274675E+0000
 -7.910850E-0001 -8.071317E-0001
  7.292921E-0001 -6.430174E-0002
 -6.703478E-0001 -2.935939E-0001
 -9.931856E-0001  2.360324E-0001
 -6.158370E-0001  7.708681E-0001
 -1.915826E+0000  6.314038E-0001
 -1.189210E+0000  2.546627E+0000
  1.387967E-0001  1.641793E+0000
  1.943494E+0000  8.195498E-0001
 -8.388335E-0001  5.959494E-0001
  4.132146E-0001 -1.036468E+0000
 -2.785565E-0002 -1.110674E+0000
 -8.200883E-0001 -1.723756E+0000
 -5.311860E-0002 -2.106511E-0001
 -7.579521E-0001 -7.574486E-0001
  1.340017E+0000  1.221148E+0000
  8.216001E-0001  4.009571E-0001
 -5.493628E-0002  1.477185E+0000
 -7.075151E-0001  2.062352E+0000
 -2.118316E+0000  1.675494E+0000
  1.250040E+0000 -6.006043E-0001
  2.334159E+0000 -3.313435E-0001
  1.752210E+0000 -3.214124E-0001
 -2.054567E+0000 -1.250739E-0001
 -7.445594E-0001 -1.159214E+0000
  1.560087E+0000  6.531138E-0001
  1.139959E+0000  2.503426E+0000
 -9.170916E-0001  1.196621E+0000
  8.158071E-0001 -4.485636E-0002
  1.981400E-0002  1.056772E+0000
 -1.888470E+0000  4.389273E-0001
 -1.123687E+0000  5.500781E-0001
  5.283457E-0001 -1.817166E+0000
  2.241711E+0000 -3.170049E-0001
  2.104690E+0000 -3.315318E-0001
 -1.390243E-0002 -6.051398E-0001
 -2.125248E+0000 -9.640458E-0001
 -1.241944E+0000  2.496319E+0000
 -2.033591E+0000  2.021499E+0000
 -4.658354E-0001  1.910567E+0000
  7.156164E-0001 -1.307223E-0001
  2.492543E+0000  4.913044E-0001
  5.784182E-0001  7.564518E-0001
 -1.741485E+0000 -1.001818E+0000
 -1.232765E+0000  3.668202E-0001
  1.922716E+0000  1.687092E+0000
  1.201468E+0000  2.562294E+0000
  1.554911E-0001  2.782571E+0000
  3.724882E-0001  6.726625E-0001
 -3.492214E-0001  1.266196E-0001
  1.143594E+0000  2.556665E-0001
 -4.612651E-0001 -6.611288E-0001
  6.136731E-0001 -4.702688E-0001
  1.118125E+0000 -1.703710E+0000
  2.323284E+0000 -2.101298E+0000
  2.549498E+0000 -2.253248E-0001
  5.773824E-0001  7.770097E-0001
 -1.313908E+0000  8.476377E-0001
 -1.513287E+0000  1.287288E+0000
 -1.110440E+0000  1.244551E+0000
 -2.362355E+0000  1.595774E-0002
 -1.467297E+0000  1.011896E+0000
 -1.141984E-0001  8.052444E-0001
 -2.978221E-0001  1.109679E+0000
 -3.512191E-0001  9.901218E-0001
 -1.534584E+0000  2.228799E-0001
  7.740940E-0001  8.425474E-0001
 -4.264719E-0001  8.523772E-0001
 -2.193973E+0000  1.258669E+0000
 -9.635339E-0001  1.381202E+0000
  1.313953E+0000  2.076347E+0000
  1.190512E+0000  2.089029E+0000
 -1.679314E+0000 -9.079884E-0001
 -1.860953E+0000  1.992284E-0001
 -5.370159E-0002  2.553705E-0001
  8.911158E-0001 -1.991485E-0002
  8.110219E-0001 -3.106097E-0001
  2.115053E-0001 -2.037217E+0000
 -8.812078E-0001 -6.945526E-0001
  8.052035E-0001 -5.983888E-0001
  4.131633E-0001  2.146201E-0001
 -3.146195E-0001 -6.148719E-0001
 -1.255300E+0000 -1.068915E-0001
 -5.978908E-0001  3.750100E-0001
 -8.490314E-0001  4.563849E-0001
 -1.018101E+0000 -2.073097E+0000
  2.010884E-0001 -1.650316E-0001
  9.123621E-0001 -7.953252E-0001
  1.621201E+0000  3.870734E-0001
 -1.860622E+0000 -1.367198E-0001
 -2.616175E+0000 -1.520519E+0000
  2.489305E-0001 -1.752273E-0001
  1.372332E-0001  4.578134E-0002
 -2.381721E-0001 -6.401581E-0002
  5.929075E-0001  5.221232E-0001
 -9.525914E-0001 -5.333880E-0001
 -6.003072E-0001 -3.173016E+0000
  8.730993E-0001 -2.391806E+0000
  4.093629E+0000 -2.076533E+0000
  1.948858E+0000 -1.980018E+0000
 -4.713225E-0001 -2.150696E+0000
 -2.075934E+0000 -2.922832E+0000
 -2.398575E+0000 -6.676622E-0001
 -1.506205E-0001 -6.956853E-0001
  1.114485E+0000 -1.406589E+0000
  5.542433E-0001  2.825347E-0002
 -3.508501E-0001 -1.217125E+0000
  9.908420E-0001 -6.220543E-0001
  8.570040E-0001 -1.439025E+0000
  2.334007E+0000 -4.700947E-0002
  8.874747E-0001  1.296630E+0000
 -1.714005E+0000 -7.202445E-0001
 -4.168211E-0001 -1.645073E+0000
  1.456115E+0000 -1.752137E+0000
  6.181544E-0001 -6.681290E-0001
  6.491762E-0001 -6.462957E-0001
 -5.657601E-0001 -1.052650E+0000
  2.214314E-0001 -2.163137E-0001
  7.394128E-0001  1.289466E+0000
 -3.486382E-0001  1.873433E-0001
  2.388306E+0000  4.585503E-0001
  1.742112E+0000  2.047526E+0000
 -6.194840E-0001 -1.269519E-0001
 -2.443118E-0001 -1.592718E+0000
  3.566655E-0001 -1.720880E+0000
  7.627181E-0001  1.788215E-0001
 -1.759340E+0000  7.139075E-0001
 -2.314012E+0000 -9.772482E-0001
 -7.320558E-0001 -1.488573E-0001
  2.130536E+0000  1.500821E-0001
  1.933485E+0000  1.085935E+0000
 -8.126492E-0001  8.404056E-0001
 -2.414934E+0000 -3.953846E-0001
 -1.817025E+0000 -1.422190E+0000
  8.854183E-0001  1.316506E+0000
  1.950536E+0000  2.665425E+0000
  1.015120E+0000  7.929028E-0002
  2.438018E-0001 -1.524113E+0000
  2.474195E-0001 -3.836328E-0001
  1.029822E+0000  1.593113E+0000
  7.390661E-0001  1.014960E+0000
 -1.165737E+0000 -3.141759E-0001
 -1.423179E+0000  9.353891E-0002
  9.332126E-0001  1.766232E-0001
  1.833889E+0000 -7.261556E-0001
  5.598666E-0001 -6.934537E-0001
 -1.511269E+0000  3.469194E-0001
 -1.652642E+0000  6.512055E-0001
  2.381917E+0000  1.863122E+0000
  1.580174E+0000 -7.022986E-0003
  1.120614E+0000 -1.934594E+0000
  5.227805E-0002 -6.783370E-0001
 -8.037216E-0001 -4.634623E-0001
 -1.141905E+0000  1.025538E+0000
 -3.642551E-0001  1.078307E+0000
  1.544553E+0000  2.149922E+0000
  8.429861E-0001  2.540115E+0000
 -9.659737E-0001  8.090943E-0001
  1.679250E+0000  1.269147E+0000
  2.340914E+0000  3.600800E+0000
 -1.956873E+0000  3.720406E+0000
 -5.524017E-0001  1.040403E+0000
 -8.569087E-0001  9.432804E-0001
 -7.627223E-0003  2.165042E-0001
  3.403499E+0000  8.168708E-0001
  7.317013E-0001 -2.672208E-0001
  1.091418E+0000 -1.915543E+0000
 -2.635136E-0001  2.379328E-0001
 -2.083109E+0000 -1.038685E+0000
  1.129052E+0000 -6.979131E-0001
  1.605790E+0000 -3.012067E-0001
  2.797393E+0000  3.738095E-0001
  5.017527E-0001  7.965254E-0001
  1.328820E+0000  1.519148E+0000
 -1.006152E+0000  1.175812E+0000
 -5.753331E-0001  1.266407E+0000
 -2.274646E-0001 -1.803424E-0002
  1.899635E+0000  1.662404E+0000
 -6.958187E-0001  1.510770E+0000
 -1.857694E+0000  4.854736E-0001
 -1.901899E+0000  1.361687E+0000
  4.812153E-0001 -1.817446E-0001
  3.049882E+0000 -6.307109E-0001
  2.479421E+0000  1.783959E+0000
  1.101961E+0000  1.814727E+0000
 -1.866217E+0000  8.715122E-0001
 -1.461960E+0000 -2.471200E+0000
  1.509944E+0000  7.138335E-0001
  5.625377E-0001 -1.040826E-0001
 -2.684584E+0000 -7.661307E-0001
 -1.238178E+0000 -5.570967E-0001
 -7.370358E-0002 -6.409656E-0001
 -3.816606E-0001 -2.978281E-0002
 -4.061423E+0000  4.273582E-0001
  4.516971E-0001  4.461982E-0001
  2.209084E+0000  2.203377E+0000
 -8.029653E-0001  2.751617E+0000
 -6.306191E-0001  3.782105E-0001
 -7.217799E-0001 -2.294001E+0000
 -3.691055E-0001 -5.534066E-0002
 -8.171270E-0001 -1.345450E+0000
 -2.858304E-0001  2.730979E-0001
  2.645416E-0001  6.248610E-0001
 -6.195837E-0001  2.178303E+0000
 -5.466143E-0001 -1.608054E-0001
 -6.882531E-0001  8.870729E-0001
  5.517004E-0001  1.367884E-0001
  4.383714E-0001  6.602641E-0001
 -2.156654E+0000 -4.981514E-0001
  6.025211E-0001 -3.217668E+0000
  2.531804E+0000 -1.230039E+0000
  4.914219E-0002 -1.547879E-0001
 -2.803701E+0000  7.957674E-0001
 -1.640852E+0000  3.782360E-0001
  1.453844E-0002 -9.218261E-0001
  1.538750E+0000 -2.070805E-0001
 -2.089790E+0000  9.103201E-0001
 -2.488741E+0000 -4.243151E-0001
  2.699850E-0001  1.257418E+0000
  4.114637E-0001  2.127602E+0000
  9.120204E-0001  2.672456E+0000
  1.906246E+0000  3.669525E+0000
  1.959565E+0000  3.618034E+0000
  4.160888E-0001  1.108510E+0000
  1.325671E+0000  1.935376E+0000
  2.105111E+0000 -1.471291E-0001
 -6.734923E-0001 -1.302720E+0000
 -2.185837E+0000 -1.699492E+0000
 -2.012782E+0000 -1.609984E+0000
 -1.334977E-0001 -1.014632E-0001
  8.342376E-0001 -2.178019E-0001
  7.276225E-0001  3.104855E-0001
 -1.533730E+0000 -1.367985E-0001
 -8.733155E-0001 -8.396492E-0001
  6.694465E-0001 -1.787497E+0000
 -3.807432E-0001  1.202056E-0001
 -1.631567E+0000  2.675070E-0001
 -3.319889E+0000 -4.469513E-0001
 -1.719995E+0000 -1.901984E+0000
  5.470023E-0001 -1.800786E+0000
  9.683643E-0001  5.477009E-0001
 -2.621278E+0000  3.848654E-0001
 -6.370847E-0001 -1.019397E+0000
  4.770979E-0001 -7.742029E-0001
  9.763938E-0001 -2.333944E+0000
  1.450094E+0000 -1.555929E+0000
  1.551855E+0000 -1.202221E+0000
 -4.631437E-0001 -1.249233E+0000
 -1.057620E+0000 -4.806496E-0001
  5.404010E-0001 -1.031605E-0001
 -1.351516E+0000 -7.960347E-0001
 -9.055539E-0001 -3.442966E-0001
 -1.355112E+0000 -8.498988E-0001
  1.124353E-0001 -9.910058E-0001
  6.847612E-0001 -4.163509E-0001
  1.414856E+0000 -2.458757E+0000
  2.363318E+0000  5.327451E-0001
 -3.226641E-0001  1.800278E+0000
  3.146000E-0001 -4.951924E-0001
  7.101760E-0001 -2.823422E-0001
  5.914373E-0002 -6.367190E-0001
  5.472352E-0001  9.798192E-0002
 -1.042062E+0000 -1.593595E+0000
  1.643893E-0001 -3.009242E+0000
  6.420438E-0001 -1.535886E+0000
 -2.194337E-0001  4.122143E-0001
  1.028284E+0000  1.264598E+0000
  6.428233E-0001  1.847898E-0001
 -4.855098E-0001  1.233860E+0000
  1.932520E-0002  1.259211E+0000
 -1.298002E+0000  2.345734E+0000
 -8.055123E-0001  4.249788E-0001
 -8.136894E-0003 -3.391035E-0001
  2.152766E-0001  1.982176E-0001
 -2.653289E-0001 -1.231065E+0000
  3.583966E-0001 -9.596202E-0001
  1.243596E+0000  6.358632E-0001
  1.565780E-0002  2.669031E+0000
 -1.409745E+0000 -2.268725E-0002
  1.124959E+0000 -3.657536E-0001
 -4.530142E-0001  3.523606E-0001
 -1.236376E-0001 -9.603868E-0001
  1.642721E+0000 -1.428865E+0000
 -1.314880E+0000  7.068499E-0001
 -2.890596E+0000  9.776753E-0001
 -1.833501E+0000  3.413935E-0001
 -1.514769E+0000  8.075651E-0001
  1.135659E+0000  9.706969E-0001
  1.272412E-0001  5.896956E-0001
  2.127145E+0000  1.389810E+0000
  1.370717E-0001  1.724441E+0000
  1.374945E+0000 -2.546387E-0001
  1.698320E+0000  7.939908E-0001
 -5.880236E-0001  7.442155E-0001
 -1.851353E+0000 -3.631528E-0001
  7.391492E-0001 -8.452673E-0001
  2.535215E+0000  1.290381E-0001
  1.216276E-0001  5.134488E-0001
 -1.468866E+0000  1.424612E+0000
  1.278306E+0000 -4.829003E-0001
  4.930367E-0001  2.104340E+0000
 -2.004005E+0000 -1.846235E-0001
 -1.201945E+0000  1.596861E-0001
  1.582876E+0000  5.550591E-0001
  1.405534E+0000  1.534839E+0000
  4.343364E-0001  1.992184E+0000
  1.907719E-0002 -5.729961E-0001
 -1.380769E+0000 -1.042134E+0000
  8.795649E-0001 -1.037301E+0000
  1.996893E+0000 -6.853445E-0001
 -7.640017E-0001 -1.137223E+0000
 -5.714014E-0001 -1.934541E+0000
 -3.470941E-0001 -7.972673E-0001
  3.032099E-0001 -1.325645E+0000
  7.446234E-0001  3.942560E-0001
 -5.624199E-0001  5.846855E-0001
  1.476526E-0001  5.308736E-0001
  3.355239E-0003 -9.423093E-0001
 -2.185191E-0001 -6.769175E-0001
  5.613838E-0002  2.816062E-0001
 -7.607686E-0001  1.010950E+0000
  3.644729E-0001 -5.436934E-0001
 -8.114006E-0001 -1.040686E+0000
  1.084145E+0000 -9.893972E-0001
 -4.250756E-0001 -1.763260E-0001
 -3.826480E-0001 -2.275953E+0000
 -5.113554E-0001 -2.160058E+0000
  7.452776E-0001 -3.971669E-0001
  5.327129E-0003 -2.415170E-0001
 -1.020981E+0000 -3.622661E-0001
  1.011621E+0000  1.484029E+0000
  1.422533E+0000  2.937667E+0000
 -2.674472E-0001  2.877575E+0000
 -2.543480E+0000 -4.150108E-0001
  1.317864E+0000 -9.246200E-0001
  1.270816E+0000  1.085973E+0000
 -2.314045E+0000  2.280631E+0000
 -2.177413E+0000 -7.148172E-0001
  4.949957E-0001 -2.199452E-0001
  6.486323E-0001  2.354095E-0001
 -7.797582E-0001 -2.925064E-0001
 -4.377346E-0001 -3.471532E-0001
 -4.021456E-0001 -1.021780E-0001
 -1.179310E+0000 -2.000253E-0001
  1.199825E+0000 -5.496391E-0001
  5.381963E-0001  2.853441E-0001
 -1.963797E+0000  5.848734E-0001
 -2.133336E+0000 -7.511258E-0001
  1.232750E+0000  1.609810E-0001
  4.120415E+0000 -8.342607E-0001
  6.862652E-0001  9.558821E-0001
 -2.204683E+0000  3.681586E-0001
 -1.070179E+0000 -2.759979E-0001
 -5.211428E-0001  3.831127E-0001
 -3.606436E+0000 -8.171186E-0001
 -1.909915E+0000  1.926445E-0001
 -5.396447E-0001  1.177637E-0002
 -2.055261E-0001  6.194837E-0001
 -4.737849E-0001  4.443196E-0001
 -1.797012E+0000 -1.828648E+0000
 -8.480523E-0003 -3.059545E+0000
  1.997219E+0000 -1.434019E+0000
 -9.024484E-0001  1.298570E+0000
 -1.786176E+0000  7.575707E-0001
  3.388256E-0001  5.189566E-0001
 -7.148410E-0002  1.356234E+0000
 -9.386882E-0001 -1.061330E+0000
  6.831364E-0001 -1.332313E+0000
  2.993264E+0000 -1.736701E-0001
 -2.408992E+0000 -6.111228E-0001
 -6.915406E-0001 -8.472561E-0001
  1.266509E+0000 -8.289386E-0001
  2.385414E+0000 -2.467282E-0001
  1.436564E+0000 -6.647172E-0001
  7.238609E-0001 -7.563666E-0001
 -1.903050E+0000 -1.398873E+0000
 -1.079231E+0000 -1.703911E+0000
  6.789424E-0001  5.423912E-0001
 -1.275486E+0000  1.193114E+0000
 -1.265893E+0000  8.689269E-0001
  5.643860E-0001  1.165780E+0000
  3.385948E+0000 -4.013489E-0001
 -1.849474E+0000  4.402653E-0001
 -2.040054E+0000 -1.128251E-0002
  1.816048E+0000 -9.358915E-0001
  1.529088E+0000  2.755375E+0000
 -2.246069E+0000  1.774854E+0000
 -1.619055E+0000 -1.867230E+0000
 -7.274794E-0001 -3.723692E-0001
 -1.052193E+0000  9.065009E-0001
 -7.706366E-0001 -1.265134E+0000
  1.436224E+0000 -2.088795E+0000
  1.690433E+0000 -7.310329E-0001
  4.554847E-0001  3.617101E-0001
 -1.768463E-0001 -6.934810E-0001
  1.136148E+0000 -2.934441E-0001
  1.664427E+0000  1.209831E+0000
 -1.057112E-0001  9.599120E-0001
  7.853821E-0001  1.423059E+0000
  1.924294E+0000 -2.101778E-0001
  1.157985E+0000  1.189224E+0000
 -1.081262E-0001  8.368060E-0001
 -1.680285E+0000 -8.943832E-0002
 -2.106440E+0000  3.114091E-0001
 -2.264072E+0000 -1.642002E-0001
 -3.890613E-0001 -5.104235E-0001
  7.044096E-0001 -6.554120E-0001
  9.748663E-0001  2.248888E-0002
 -9.229384E-0001 -2.094292E+0000
 -1.506176E-0001  1.826308E-0001
  1.971629E+0000  1.011722E+0000
  7.895704E-0001 -1.854627E-0001
 -1.334079E+0000  1.324550E-0002
 -2.820049E+0000 -1.066549E+0000
 -8.463151E-0001 -5.389192E-0001
  1.728301E+0000 -6.359005E-0001
  1.602838E+0000  1.007414E-0001
  5.834488E-0001 -1.639130E-0001
  7.254737E-0001 -2.296791E+0000
  4.684362E-0001 -9.137987E-0001
  8.198280E-0001  6.582942E-0001
  9.458932E-0001  1.242151E+0000
 -6.097345E-0001 -3.850066E-0001
 -4.136105E-0001 -3.060387E-0001
  2.290386E-0001 -1.286739E+0000
  5.843000E-0001 -9.281166E-0001
 -3.027251E-0001 -7.848604E-0001
 -1.095132E+0000 -1.503057E+0000
 -7.750168E-0001 -1.699606E+0000
 -7.594065E-0001  6.209690E-0001
  5.188625E-0001 -4.537614E-0001
  1.520966E+0000  7.284334E-0001
  1.936527E-0001 -3.935733E-0001
 -8.476675E-0001  1.025408E+0000
 -2.047747E+0000  1.086135E-0001
  1.396540E+0000 -8.640580E-0001
  3.312410E+0000 -1.216930E+0000
  8.407779E-0002  2.343248E+0000
 -1.995257E+0000  4.729189E-0001
 -3.247704E-0001 -8.181222E-0001
 -2.216682E-0001 -1.205131E+0000
 -2.345530E-0001  3.842759E-0001
  7.298355E-0001  1.488516E+0000
  1.349103E+0000  9.676868E-0001
  2.140854E+0000  2.223674E+0000
 -7.171643E-0002  1.310772E+0000
 -1.372553E+0000 -6.471828E-0001
  5.886216E-0001 -1.293513E+0000
 -1.147816E+0000  7.391326E-0001
 -1.832181E+0000  7.872920E-0001
  1.014966E+0000  2.136271E+0000
 -4.510019E-0001  3.332457E+0000
  2.324372E-0001  2.381873E+0000
 -1.519202E-0001  1.561090E+0000
  1.046118E+0000  1.902480E+0000
 -6.301215E-0001  1.291316E+0000
 -9.477262E-0001  1.738574E+0000
  2.558230E+0000  6.665446E-0001
  2.447508E-0001  2.251341E+0000
  9.979896E-0001  1.348188E+0000
 -3.775734E-0001  1.729486E+0000
  1.966927E+0000 -8.527526E-0001
  1.446672E+0000 -6.352051E-0002
 -1.083732E-0001  1.353729E+0000
 -2.143454E+0000  3.610606E+0000
  1.176684E+0000 -8.372779E-0002
  1.490975E+0000 -4.748581E-0001
 -6.646855E-0001 -1.758049E+0000
 -1.050698E+0000 -2.143437E+0000
  1.227387E+0000 -1.187416E+0000
 -1.311448E+0000  1.075749E-0001
 -1.702994E+0000  7.861798E-0001
  1.418431E-0002  1.621906E+0000
  1.011376E+0000  1.195807E+0000
 -2.112498E-0001 -1.650205E-0001
 -1.420832E+0000 -4.609708E-0001
  1.309498E+0000 -1.098024E+0000
  3.372361E+0000 -1.262576E+0000
  8.744027E-0001  8.221242E-0001
 -7.821506E-0001 -1.135954E-0001
  4.414364E-0001 -1.578752E+0000
  7.415984E-0001 -5.252406E-0001
  5.074035E-0001 -9.245921E-0001
  2.026712E+0000 -4.578221E-0001
 -6.281258E-0001  3.155511E-0001
 -1.024662E+0000  1.077841E+0000
  1.111093E+0000  2.606377E-0001
  1.535648E+0000  6.971119E-0001
 -8.320422E-0001  5.165314E-0001
 -3.753654E-0001 -4.342905E-0001
  1.841900E+0000 -1.842160E-0001
 -1.431326E-0001  2.089572E+0000
 -1.127687E+0000  1.101619E+0000
  6.574785E-0001  1.352429E-0001
  4.004697E-0001 -5.236645E-0001
 -1.723610E-0001  2.783993E-0002
 -4.472229E-0001 -1.084683E+0000
  1.839820E+0000 -3.367262E-0001
  1.176269E+0000 -1.006080E+0000
  1.524675E+0000  1.286306E+0000
 -1.087974E+0000 -3.922198E-0001
 -8.802925E-0001 -1.540125E+0000
  9.417386E-0001 -1.840277E+0000
  8.886134E-0001 -2.533864E+0000
 -2.438376E-0001 -3.044430E-0001
  7.270708E-0002 -4.415293E-0002
  4.155501E-0001  6.150179E-0001
 -3.893623E-0001 -5.836415E-0002
  2.493152E+0000 -2.532333E-0001
 -1.040895E+0000 -2.587549E-0001
 -7.183447E-0001 -4.701325E-0001
 -4.929765E-0001 -6.064812E-0001
  2.461194E-0001  1.374078E-0002
 -7.664991E-0001 -7.847892E-0001
 -9.131315E-0001  2.932883E-0001
 -1.015252E+0000 -1.733338E-0001
  1.509532E+0000  8.410698E-0002
  2.406661E+0000  1.574690E+0000
  8.131968E-0001  8.702134E-0001
 -1.572071E+0000 -1.776432E+0000
 -2.236485E+0000 -5.346348E-0001
  1.012019E-0001 -5.874194E-0001
  1.060246E+0000  9.820404E-0001
  4.359210E-0001  1.124218E+0000
  1.184699E+0000  5.159061E-0003
  5.770508E-0001  5.444076E-0001
 -1.061051E+0000  6.278901E-0001
 -3.774889E-0001  1.222663E+0000
  4.822647E-0001  1.400464E+0000
 -2.294659E-0001 -1.230392E-0001
  4.983509E-0001  6.567233E-0001
  1.617590E+0000 -6.904093E-0001
  2.373538E-0001 -2.708902E-0001
 -1.763221E+0000  1.967766E-0001
 -5.228996E-0001  1.963175E-0001
 -5.264194E-0001  1.020247E-0001
  1.173394E-0001  1.886295E+0000
  2.629061E-0001  1.138831E+0000
 -2.319536E-0001 -5.840325E-0001
  1.907359E-0001 -7.173945E-0001
  2.005096E+0000  4.577158E-0001
  1.433408E-0001 -9.469593E-0001
 -1.568761E+0000 -1.599087E+0000
  1.610696E+0000  3.296502E-0002
  1.938526E+0000 -4.243783E-0001
  6.888943E-0001  2.490820E+0000
 -1.127371E+0000  7.084300E-0001
 -6.891101E-0001 -6.299332E-0001
  3.018725E-0001  7.569275E-0002
 -2.179217E+0000  1.762661E+0000
 -2.768477E+0000  1.305431E+0000
  1.301184E+0000  7.078431E-0001
  4.857947E+0000  1.480958E+0000
  1.160031E+0000  2.207148E+0000
 -3.352885E+0000  6.910152E-0002
 -8.967742E-0001 -3.551175E-0001
  1.575114E+0000 -2.310240E-0001
  2.153410E+0000 -4.913327E-0001
 -3.309879E-0002  4.171784E-0001
 -2.262549E+0000 -1.037920E+0000
  5.314131E-0001 -1.362309E+0000
  3.294125E+0000 -2.181620E-0001
  1.157973E+0000  3.469602E-0001
 -1.001075E-0001  1.393248E+0000
 -3.860352E+0000  6.798932E-0001
 -4.578067E-0001 -5.840284E-0001
  1.696213E+0000  1.946412E+0000
  9.346588E-0002  6.336582E-0001
 -3.803665E-0001  9.624247E-0001
 -4.477558E-0001  1.385757E+0000
 -2.219455E-0001  2.300457E+0000
 -1.071589E+0000  5.187355E-0001
  6.201431E-0001 -5.926205E-0001
  8.716714E-0001  1.446313E+0000
 -2.708763E-0001  2.833590E+0000
  7.442041E-0001  1.990020E-0001
  1.958888E+0000 -2.238638E+0000
  7.470447E-0001 -9.268859E-0001
 -1.614724E+0000  1.290153E-0001
 -2.612599E+0000 -5.961089E-0001
  1.453053E+0000 -1.289950E+0000
  2.712554E+0000 -1.873352E-0001
  3.837143E+0000  8.504532E-0001
  1.057680E+0000  5.172845E-0001
 -1.638971E+0000 -2.046384E+0000
 -4.871276E-0001 -2.159976E+0000
  1.871100E+0000 -9.215306E-0001
  1.135435E+0000 -8.223500E-0001
  2.738902E-0001 -1.958299E+0000
 -2.992022E-0001 -2.223721E+0000
 -1.575013E+0000 -6.552308E-0001
 -1.843774E-0001 -5.162389E-0001
  7.455893E-0001  7.144046E-0001
  2.637893E+0000 -5.146052E-0002
  9.262343E-0001  1.073904E+0000
  7.955416E-0001  1.338867E+0000
 -1.323990E+0000  2.594198E-0001
 -2.010598E+0000 -1.736269E-0001
  2.320264E-0001 -8.739091E-0001
  2.258134E+0000  7.481638E-0002
  4.951361E-0001 -1.520585E+0000
  1.066211E+0000 -1.652046E-0001
  4.850644E-0001 -2.494367E-0001
  1.532037E-0001 -4.205570E-0001
 -1.800782E+0000 -2.186252E-0001
 -6.435320E-0001 -1.042248E+0000
  1.232673E+0000 -3.962060E-0001
  1.099769E+0000  1.256705E-0001
 -3.578430E-0001 -1.020392E+0000
  4.251071E-0001  1.181353E+0000
  8.860102E-0001  1.511808E+0000
  5.625517E-0001  2.639915E+0000
  3.699656E-0001  2.950932E+0000
  5.911374E-0002  1.023959E-0001
  1.314023E+0000 -1.478399E+0000
  5.038276E-0001  1.044765E+0000
  9.273157E-0001 -1.133127E+0000
  1.570871E+0000  8.997790E-0001
  1.467051E+0000  8.569153E-0001
 -2.668066E+0000  2.742401E+0000
 -7.987782E-0002  8.409530E-0002
  1.842842E+0000  9.663235E-0002
  2.771138E+0000  9.307371E-0001
  2.468527E+0000  9.204959E-0001
 -1.881041E+0000 -8.638032E-0001
 -2.285868E-0001 -1.226942E+0000
  2.488155E+0000  1.602699E-0001
  1.414108E+0000 -4.140240E-0001
 -1.222408E+0000 -6.459579E-0001
  6.067946E-0001 -1.171196E+0000
 -1.777487E+0000  1.394035E+0000
 -2.104364E+0000 -4.502713E-0001
  1.075739E+0000  1.142200E+0000
  8.823919E-0001 -1.796797E-0001
 -1.513005E+0000  1.063318E+0000
 -1.112384E+0000 -8.719360E-0001
  1.455393E+0000 -1.968633E+0000
 -1.978164E-0001 -2.132954E-0001
 -8.458803E-0001 -9.675598E-0001
 -5.866766E-0001 -2.068290E-0001
  1.722592E+0000  2.886491E-0001
  3.235977E+0000  1.463101E-0001
  1.367061E+0000 -6.866056E-0001
  1.061119E+0000 -1.507828E+0000
 -2.000583E+0000 -5.812963E-0001
  6.570523E-0001  1.072229E+0000
  1.263717E+0000  9.928423E-0001
 -6.715556E-0001  9.167760E-0001
  3.787752E-0001  6.630713E-0001
  3.273999E+0000  9.846186E-0001
 -5.031064E-0001  1.138764E+0000
 -9.986252E-0001 -1.583561E+0000
 -4.281958E-0001 -8.333652E-0001
 -1.013765E+0000 -1.166322E+0000
 -4.168212E+0000  6.503049E-0001
 -2.377224E+0000 -1.300984E+0000
  1.776204E+0000 -7.760304E-0001
  2.727753E+0000  3.408085E-0001
 -8.116823E-0001 -2.266120E-0002
 -8.395538E-0001  5.729659E-0001
  5.105902E-0001 -7.683919E-0002
  1.312478E-0001  1.482949E+0000
  9.245319E-0001 -2.006053E-0002
 -9.068432E-0001  4.507243E-0001
 -8.560239E-0001  1.770648E+0000
 -7.117820E-0001  2.354038E+0000
  3.089179E-0001  7.847061E-0001
 -5.705538E-0001 -9.035186E-0001
  1.142014E+0000 -2.256411E+0000
  6.841393E-0003 -2.458313E+0000
  6.581874E-0001 -1.808639E+0000
 -5.278892E-0001 -1.323986E+0000
 -8.837178E-0001 -4.391011E-0001
 -9.941316E-0001 -3.488915E-0001
  9.796656E-0001  2.464509E-0001
 -2.216716E-0001  8.801013E-0003
  2.118959E+0000  9.132072E-0001
 -8.416608E-0001 -5.557415E-0001
 -9.397602E-0001 -3.969644E-0001
 -6.606432E-0001 -1.088618E+0000
  2.151612E+0000 -1.058089E+0000
  1.071554E-0001  8.339410E-0001
 -7.674608E-0001 -1.127084E+0000
 -3.489944E-0001 -2.543360E+0000
  3.331526E+0000 -2.456035E+0000
  2.797432E+0000 -1.665406E+0000
 -1.383362E+0000 -1.908059E-0001
 -3.033205E+0000 -3.138991E+0000
 -4.639631E-0001 -2.192285E+0000
  8.864537E-0001  3.879346E-0001
 -4.022337E-0001  1.777498E+0000
 -8.004744E-0001 -5.108366E-0001
  1.126385E+0000 -1.562044E+0000
  6.097914E-0001  5.681532E-0001
 -1.115227E+0000 -5.183217E-0001
 -2.931782E-0001  1.446999E+0000
  1.248349E+0000  3.191958E-0002
  3.347321E+0000  2.593373E+0000
  4.720950E-0001  5.426437E-0001
 -9.348146E-0002  6.558704E-0001
 -1.878696E+0000  2.253084E-0001
 -2.452643E+0000  4.527028E-0001
 -5.287642E-0001 -1.069657E-0001
 -3.733942E-0001  3.362508E-0001
  3.163827E+0000  5.719470E-0001
  1.841921E+0000  1.525145E+0000
 -7.763544E-0001  1.460635E+0000
 -1.060745E+0000  1.889275E-0001
  1.728361E+0000  1.167804E+0000
 -2.051332E+0000  1.184595E+0000
 -3.808597E-0001  1.941718E+0000
  6.241447E-0001  1.370769E+0000
  7.263855E-0001 -2.581021E-0001
  8.100027E-0001 -1.345097E+0000
 -5.899306E-0001  2.764536E-0001
 -1.216327E+0000 -1.271886E-0001
 -9.493474E-0001 -9.053311E-0001
  1.854720E-0001 -5.798416E-0001
  1.632496E+0000 -7.426260E-0001
 -1.115803E+0000 -1.776342E+0000
 -1.334812E+0000 -1.698754E+0000
  1.165193E+0000 -1.949688E+0000
 -7.107052E-0001 -1.435238E-0001
 -8.223088E-0001  3.695679E-0001
  7.449342E-0001 -4.590514E-0001
  3.504298E-0001 -8.890345E-0001
  2.896413E-0001 -1.273838E-0001
 -8.997344E-0001 -5.943185E-0001
 -1.914394E-0001  1.005969E+0000
 -1.645901E+0000  1.487484E+0000
 -2.234737E+0000  4.688388E-0001
 -7.878772E-0001 -5.501213E-0001
  1.175316E-0001 -1.907415E-0001
 -1.338154E+0000 -1.591426E+0000
 -5.257745E-0001 -1.148615E+0000
 -8.501708E-0001 -3.379919E-0001
  7.827856E-0002 -1.097420E+0000
  1.132536E+0000 -1.501300E-0001
 -1.742538E+0000  1.970437E-0001
 -1.513957E+0000 -9.275392E-0001
 -1.551617E+0000 -2.060485E+0000
  9.561405E-0001 -1.711294E+0000
  1.655534E+0000 -1.039653E+0000
  1.239610E+0000  1.392786E+0000
 -3.389329E+0000  8.729448E-0001
 -3.049993E+0000  3.398042E-0001
  9.209544E-0001  2.087853E-0001
  3.856097E+0000 -6.013155E-0001
  3.602943E-0001 -4.564856E-0001
 -3.444472E+0000 -2.460573E+0000
 -9.047529E-0001 -1.096177E+0000
  1.545913E+0000  4.415876E-0002
  5.726054E-0001  1.521702E+0000
 -1.015007E-0001  8.944075E-0001
 -1.546536E+0000 -1.662352E-0001
 -1.395801E-0002 -5.502040E-0001
  1.454428E+0000  3.303203E-0001
  1.930115E+0000  3.725375E-0001
  3.138860E-0001 -4.252818E-0001
  7.184945E-0001  1.712881E+0000
 -3.521578E-0001 -6.560862E-0001
 -2.757413E-0001  1.288499E-0001
 -2.109517E+0000 -2.378695E+0000
  2.462328E+0000 -5.484960E-0001
  1.268369E+0000  2.058897E-0001
 -1.718399E+0000  1.547087E+0000
 -2.585077E+0000  1.194555E+0000
  3.854856E-0002 -5.887974E-0001
  1.310455E+0000 -9.059914E-0001
  1.212708E+0000  1.094395E+0000
 -1.755534E+0000  3.572802E-0001
 -2.123177E+0000  1.308106E+0000
  3.350957E-0001  1.310798E+0000
  8.604061E-0001  1.355870E+0000
 -7.331154E-0001  1.072089E+0000
 -1.282446E-0001 -4.059737E-0001
 -3.468168E-0001 -2.447354E+0000
  1.765386E+0000 -1.565989E+0000
  1.714114E+0000 -7.940556E-0002
  1.965934E+0000 -6.536517E-0001
 -1.205887E+0000 -9.240606E-0001
 -2.209258E+0000 -1.334198E+0000
  8.627560E-0003  2.101904E-0001
  2.114168E-0001  1.107172E+0000
 -1.423770E+0000  5.965678E-0001
  5.194837E-0001  7.934221E-0001
  2.096201E-0001 -9.094105E-0001
  2.043559E+0000 -1.349490E+0000
  1.063091E+0000  8.781249E-0001
 -1.027454E+0000  2.911308E+0000
 -2.199355E+0000  2.669357E+0000
 -2.244292E+0000  1.282423E+0000
  4.483259E-0001  9.275187E-0001
  2.103510E-0001  2.582846E+0000
 -1.889357E+0000  1.502298E+0000
  8.077882E-0001  1.096848E+0000
  3.628509E+0000 -9.641282E-0001
  2.313523E+0000  1.692139E-0001
 -2.845770E-0001 -2.856791E+0000
  3.891483E-0001  1.870930E-0001
  6.139605E-0001 -1.039904E+0000
  2.451409E+0000  1.454930E-0002
 -6.464130E-0002 -6.782706E-0001
 -1.879147E+0000 -2.595861E+0000
  9.597274E-0002 -1.603737E+0000
  9.263933E-0002 -7.407601E-0001
  7.271170E-0001 -1.416069E-0001
 -1.459779E+0000  4.972073E-0001
  1.893168E-0001 -5.800955E-0001
  1.089022E-0001  4.129752E-0001
 -5.663457E-0002  1.259635E+0000
  1.466690E+0000 -5.712743E-0001
 -1.857253E-0001 -2.646540E-0001
  6.434025E-0001 -1.064095E+0000
 -5.578101E-0001 -9.712938E-0001
  4.646944E-0002 -4.389156E-0001
 -6.437765E-0001 -8.741454E-0001
 -3.338964E-0001  7.563321E-0001
 -7.599427E-0001  1.940508E-0001
 -1.696977E+0000  1.063825E+0000
 -3.219677E+0000  6.431385E-0001
 -1.105484E+0000 -1.852429E+0000
  1.684746E+0000 -2.566479E+0000
  3.782819E+0000 -1.423809E+0000
  4.359771E-0001 -1.399768E+0000
 -1.835378E+0000 -5.810486E-0001
  1.502859E+0000 -1.711612E+0000
  1.451955E+0000  4.532682E-0001
  3.883679E-0002  4.241818E-0001
 -6.969158E-0001 -1.006344E+0000
  1.157652E+0000 -2.032549E-0001
  1.254796E-0001  2.441384E-0001
 -1.790730E+0000 -2.297922E+0000
 -1.110877E+0000 -1.306047E+0000
 -7.244904E-0001 -7.462109E-0001
 -1.253826E+0000 -2.258730E+0000
  7.292419E-0001 -1.877938E+0000
  1.800050E+0000 -7.629068E-0001
 -3.528481E-0001 -2.061036E+0000
 -6.490399E-0001 -3.030561E+0000
 -2.939127E-0001 -1.719516E+0000
 -5.346854E-0001  6.352093E-0001
 -1.121823E+0000  1.069351E+0000
 -5.545839E-0001 -6.784779E-0001
  7.314280E-0001 -1.152524E-0002
 -6.157093E-0001  4.557266E-0001
 -5.616013E-0001  1.421253E+0000
 -9.518329E-0001  3.149843E-0001
 -4.663761E-0001 -6.397108E-0002
  4.692721E-0001  1.119669E+0000
 -8.367354E-0001  9.883820E-0001
 -2.466745E+0000  1.662992E+0000
 -2.187921E-0004 -1.224963E+0000
  1.980910E+0000 -1.607594E+0000
  1.006429E+0000 -7.058874E-0001
  2.407914E-0001 -7.817216E-0001
 -4.436620E-0001 -4.792012E-0001
 -1.433786E+0000 -8.093320E-0001
  1.469301E+0000  7.702031E-0001
  2.067094E+0000 -1.493863E+0000
 -7.421649E-0001 -8.733132E-0001
  6.891754E-0001  2.495693E-0001
  1.601194E+0000  3.812907E-0001
  1.431269E+0000  9.850372E-0001
  1.670329E-0001 -1.847501E+0000
  4.176910E-0001 -1.527405E+0000
  4.805807E-0001 -1.890522E+0000
  7.115002E-0001 -6.820080E-0001
 -7.136113E-0001  5.830098E-0001
  3.153094E-0001  2.755123E+0000
 -2.075478E+0000  1.633136E+0000
 -7.773580E-0001  2.275494E+0000
  8.522251E-0001 -1.028369E+0000
 -5.371292E-0001 -1.879238E+0000
  1.107546E-0001 -1.256295E+0000
  1.173335E+0000 -1.418000E+0000
  4.546698E-0001 -1.861758E+0000
 -8.349644E-0001 -5.902160E-0001
 -7.560593E-0001  5.123187E-0001
 -4.706418E-0001 -6.371027E-0001
  6.326680E-0001  8.199005E-0001
  1.544266E+0000  1.871707E+0000
  4.789149E-0001  2.020366E+0000
 -5.011506E-0001  7.281402E-0001
 -2.055216E-0001 -1.838165E-0001
  8.947983E-0001 -8.287441E-0001
 -8.331224E-0001  1.369845E-0001
  2.373813E-0002 -1.113822E+0000
  9.762484E-0001  3.710968E-0001
 -1.002293E+0000  1.372949E+0000
 -3.189031E+0000 -8.209249E-0001
 -5.953318E-0002 -3.035396E-0001
  1.163377E+0000 -6.281269E-0001
  6.459946E-0001  4.355117E-0001
 -9.005737E-0001  1.644585E+0000
 -3.489102E-0002  1.205392E+0000
 -1.158151E+0000  2.546604E+0000
 -1.976705E+0000  1.551151E+0000
 -1.322327E+0000  7.952847E-0001
 -2.855267E-0002  2.271509E+0000
 -1.330523E+0000  1.340846E+0000
 -1.988926E+0000  7.976097E-0001
  1.400506E+0000  2.103112E+0000
  1.060406E+0000  3.225934E+0000
  2.512098E-0001  2.574963E-0001
 -1.831257E+0000 -1.286059E+0000
 -7.006477E-0002 -4.126031E-0001
  8.000294E-0001 -4.416042E-0001
  1.784719E-0001  7.325390E-0001
 -1.212060E+0000 -3.540741E-0001
 -1.489408E+0000 -1.326837E-0001
  3.355094E-0001 -7.230012E-0001
  7.722237E-0001  1.079921E-0001
  2.928799E-0001 -7.262758E-0001
  8.331777E-0001 -6.640908E-0001
  8.646771E-0001 -1.497659E+0000
  3.302182E-0002 -1.005569E+0000
 -1.201545E+0000 -3.816347E-0001
 -1.112848E+0000 -1.264896E-0002
  8.155646E-0002  8.096571E-0001
  3.923885E-0001 -1.259975E+0000
  5.175773E-0002  5.419244E-0001
 -4.773347E-0001 -6.564321E-0001
 -6.785149E-0001 -8.981678E-0001
  6.425684E-0002 -1.494356E+0000
 -4.819203E-0001 -5.092678E-0001
 -8.794248E-0001  4.771694E-0001
 -1.659724E+0000 -1.560968E-0001
 -1.101917E+0000 -9.612550E-0001
 -1.300208E+0000 -8.292258E-0001
 -2.123928E+0000 -9.107170E-0001
 -1.442675E-0001 -1.959550E+0000
  6.845251E-0001 -8.710736E-0001
 -9.040187E-0001 -1.548417E-0001
 -2.263434E+0000 -3.323186E+0000
  1.012322E-0001 -2.099159E+0000
  2.047957E+0000  5.833801E-0001
 -5.785151E-0001  2.951160E+0000
 -1.283992E+0000  1.534612E+0000
  5.650575E-0001  9.142699E-0001
  1.867583E+0000  4.024313E-0001
 -3.220648E-0002  1.532656E+0000
 -3.331055E+0000  1.969298E+0000
 -8.801103E-0001  1.042267E+0000
 -8.010914E-0001  3.950149E-0001
  7.038799E-0001  1.589064E+0000
  4.447022E-0001  2.326831E+0000
 -1.076142E+0000  2.177283E+0000
 -1.814813E+0000  1.090737E-0001
  2.402676E-0001  7.869972E-0001
  2.846115E+0000  2.172628E-0001
  1.643229E+0000  1.000731E+0000
 -9.661157E-0001  5.392986E-0001
 -7.303482E-0001  7.043460E-0001
 -1.511272E+0000 -2.169658E+0000
 -9.899304E-0001 -1.594584E+0000
 -1.584330E-0001 -1.908234E+0000
  1.411756E+0000 -2.240388E+0000
 -1.165661E+0000 -1.039660E+0000
 -1.993290E-0001 -1.707939E-0001
  3.144349E-0001  2.002389E+0000
 -2.232505E-0001  9.743681E-0001
 -9.615494E-0002  1.639051E+0000
  5.896081E-0001  1.603435E-0001
  8.433189E-0002 -4.566629E-0001
 -6.804989E-0001 -1.556553E+0000
  4.058327E-0001 -1.583276E+0000
 -9.298805E-0002  3.736969E-0001
 -2.844665E+0000  1.092877E+0000
 -7.736912E-0001  1.565065E+0000
 -2.166256E+0000  2.726852E+0000
 -8.912233E-0001  1.810134E+0000
 -2.676519E-0001  5.835231E-0002
  9.023324E-0001 -6.100153E-0001
  1.687659E+0000 -5.991571E-0002
  8.440198E-0001 -3.855429E-0001
  6.086283E-0002 -1.042704E+0000
  7.618839E-0001 -1.309552E+0000
  9.729393E-0001  5.723985E-0001
  6.514210E-0001  4.332884E-0001
 -2.965644E-0001  7.883255E-0001
  3.857533E-0001  1.236698E+0000
  3.042693E-0001  1.101069E+0000
 -1.268341E+0000  4.075090E-0001
 -2.382444E+0000 -6.740721E-0001
 -1.056507E+0000 -8.273482E-0002
  8.064641E-0001 -2.357894E-0001
 -5.085816E-0001 -1.125373E+0000
  5.626444E-0001 -1.216820E+0000
  1.672665E+0000 -8.713826E-0001
 -2.227387E+0000  4.627559E-0001
 -1.709666E+0000  6.942488E-0001
  1.507090E+0000  5.592457E-0001
  1.790284E+0000 -8.161325E-0002
  2.803418E+0000  1.470239E+0000
 -1.195661E+0000  1.489076E+0000
 -5.204290E-0001 -1.040219E+0000
 -2.419585E-0002 -2.621322E+0000
  2.597334E+0000 -5.453605E-0001
 -1.965840E+0000  3.031473E-0001
 -2.291659E+0000  7.109789E-0002
 -2.015727E+0000  1.652586E+0000
 -1.495774E+0000  7.918128E-0001
 -1.926984E-0001  8.720776E-0001
 -1.606187E+0000  1.249773E+0000
  3.859805E-0002 -7.482725E-0001
  1.059306E+0000  2.205905E+0000
 -8.693400E-0001  2.326398E+0000
 -3.225519E-0001  4.325711E-0001
  5.623952E-0001 -2.640061E-0001
  2.086356E+0000  3.400926E-0001
 -5.490856E-0001  3.113798E+0000
  8.573542E-0001  1.894846E+0000
  4.570339E-0001  1.242893E+0000
  6.019770E-0001 -5.724799E-0001
  5.530964E-0001  1.423167E+0000
 -4.826057E-0001  1.253244E+0000
 -2.557404E-0001  1.927601E+0000
  3.937012E-0003  1.620139E+0000
  1.656828E+0000  1.130906E+0000
  1.012663E+0000  1.468488E+0000
 -1.318130E+0000  9.714797E-0001
 -1.763570E+0000 -1.138254E+0000
 -5.881614E-0001 -1.581464E+0000
  1.809905E+0000  2.154447E+0000
 -1.079061E+0000  4.164904E+0000
 -1.165171E+0000  1.015139E+0000
 -8.944277E-0001  1.659439E+0000
  6.000187E-0001  4.547141E-0001
  2.735490E-0001  8.826541E-0001
 -2.343518E+0000  2.715141E+0000
 -1.669161E+0000  8.977845E-0001
  1.969770E-0001 -4.513387E-0001
 -1.077533E+0000 -1.745853E+0000
 -1.037414E+0000 -1.914230E+0000
  1.563240E-0001 -6.018038E-0001
  1.115896E+0000  2.584839E-0002
 -1.537017E+0000  8.243871E-0001
 -1.803875E+0000  3.404346E-0001
 -5.271697E-0001  5.123148E-0001
  8.036005E-0001  1.036238E+0000
  1.092171E+0000 -3.547449E-0001
  1.794359E-0001 -1.523455E+0000
 -1.617988E+0000 -1.781133E+0000
 -2.173939E+0000 -9.074310E-0001
 -6.505451E-0001 -4.945502E-0001
  4.989110E-0001 -1.265922E+0000
  9.260928E-0001 -1.071797E+0000
  1.699643E+0000 -2.312756E-0003
  2.235577E+0000  6.867007E-0001
 -1.002318E+0000 -2.045557E+0000
  1.146006E+0000  2.334404E-0001
 -1.360515E+0000  7.346303E-0001
  1.343528E+0000  1.356897E-0001
 -5.269485E-0001  1.027796E+0000
 -2.579210E-0002  4.028864E-0001
  5.588591E-0001 -7.476867E-0002
  9.841775E-0001  2.570558E-0001
 -2.434191E+0000  2.192278E-0001
 -1.510407E+0000 -1.501186E+0000
  2.036039E+0000 -3.070305E+0000
  1.503213E+0000 -1.285737E+0000
  2.985145E+0000 -2.167344E-0001
  1.101667E+0000  1.873722E-0001
 -3.089117E+0000 -6.773281E-0001
 -9.791040E-0001 -2.500871E+0000
  2.104809E+0000 -9.854519E-0001
  3.437362E+0000  2.982987E+0000
 -1.429980E+0000  2.855518E+0000
 -9.751668E-0001 -2.657120E-0001
  4.978670E+0000 -1.960683E+0000
  3.550962E+0000 -6.484190E-0002
 -9.767469E-0001 -1.109759E+0000
 -2.147927E+0000 -1.609970E+0000
  5.652053E-0001 -1.075967E+0000
  1.815153E+0000  2.043340E+0000
  1.205666E+0000  2.801349E+0000
 -2.792447E+0000  1.941074E+0000
 -5.599531E+0000 -1.096214E+0000
 -5.006011E-0001 -1.932738E+0000
  1.353756E+0000 -1.777726E-0001
  6.131280E-0001 -6.994066E-0001
  1.433064E+0000 -1.878909E+0000
 -8.385846E-0002 -3.072917E+0000
  1.931613E+0000 -2.715317E+0000
  1.956729E+0000 -1.939324E+0000
  9.211607E-0001 -1.785354E+0000
 -1.224298E+0000  7.674518E-0001
 -1.410466E+0000 -1.947249E-0001
 -6.473798E-0001  1.214994E+0000
  8.025831E-0001  2.649393E+0000
 -4.079601E-0001  2.546529E+0000
  1.753822E+0000  2.480277E+0000
  1.227201E+0000  2.785766E+0000
 -1.664797E-0001  3.579927E+0000
  1.072247E+0000  2.308114E+0000
  4.054250E-0001  8.274838E-0001
  1.726800E+0000  9.122221E-0001
  4.594170E-0001  1.529625E+0000
 -1.898484E+0000  4.818213E-0001
  5.534423E-0001  1.800533E-0001
  8.945423E-0001 -1.958561E+0000
 -1.071417E+0000  1.363921E+0000
 -1.991589E+0000  1.656886E-0001
 -5.802547E-0001 -1.015789E+0000
 -1.036765E-0001 -9.189152E-0001
  1.663685E+0000 -1.988423E+0000
 -1.508503E-0001 -1.813595E+0000
 -1.426701E+0000  3.157547E-0001
 -2.604916E+0000  1.097080E+0000
 -2.862554E+0000 -1.141172E+0000
  7.203009E-0001 -1.315308E+0000
  1.376552E+0000 -2.335855E-0001
  1.687678E+0000  2.076118E-0001
 -1.099965E+0000 -8.931996E-0002
 -2.062157E+0000 -8.695794E-0001
  2.169143E-0001 -6.766403E-0001
  4.533316E-0001 -2.798207E-0001
  2.532955E+0000  1.523631E-0001
  2.525202E-0001 -2.209536E-0001
 -2.163730E+0000 -2.123962E+0000
 -1.819410E+0000 -1.657198E+0000
  1.767973E+0000 -4.010014E-0001
  4.410687E-0001  1.303124E+0000
 -6.305448E-0001  1.020608E+0000
  2.252039E-0002 -5.072425E-0001
 -4.587775E-0001 -7.882946E-0001
 -1.258755E+0000 -1.249956E+0000
 -2.375639E+0000 -1.597132E+0000
  1.373961E+0000 -6.516342E-0001
 -1.755942E-0001  2.003232E+0000
 -1.808568E+0000  2.613174E+0000
 -8.563513E-0001  3.197221E+0000
 -7.557466E-0001  2.767240E+0000
 -1.032196E-0001  2.615725E+0000
  1.422151E+0000  9.850838E-0001
  3.817317E-0001  1.309294E+0000
 -3.857427E-0001  2.150244E+0000
  4.176675E-0001  6.217715E-0001
  1.580888E+0000  1.418790E+0000
 -6.901911E-0002  2.229722E+0000
 -6.365770E-0001  2.287716E+0000
 -4.769584E-0001  1.755427E+0000
  1.435941E+0000  7.020793E-0001
  6.766671E-0002  5.168104E-0002
  8.689194E-0001 -1.367144E+0000
  2.243956E+0000  1.027377E+0000
 -1.761207E+0000  7.959520E-0001
 -1.530331E+0000  4.934663E-0002
  1.524474E-0001 -4.758234E-0001
  9.063156E-0001  7.143456E-0001
 -6.416437E-0001  2.801660E-0001
 -1.169038E+0000 -1.208522E+0000
  7.031647E-0001  1.703121E+0000
  1.106002E+0000  3.167570E-0002
 -9.268045E-0001  8.259913E-0002
 -1.259632E-0002 -1.422527E+0000
  1.864786E+0000 -1.256101E+0000
  2.467775E+0000 -5.491102E-0001
  4.573726E-0002 -4.102268E-0001
  7.101125E-0001  2.954008E-0001
 -1.941966E+0000  1.819797E+0000
 -1.409308E+0000  1.297980E+0000
 -6.711823E-0001  1.253395E-0001
  1.111083E+0000  2.499541E-0001
  6.170552E-0002  8.261922E-0001
 -1.196557E+0000 -1.159305E+0000
  1.051248E+0000 -4.564039E-0001
  2.120048E+0000  1.792821E+0000
 -3.969759E-0001  2.428441E+0000
 -1.500924E+0000 -1.168403E+0000
  2.078355E+0000 -1.571859E+0000
  2.390055E+0000 -1.558199E+0000
 -3.868554E-0001 -7.979476E-0001
 -8.269697E-0001 -1.683181E+0000
  1.650266E+0000 -1.387942E+0000
  1.021392E-0001 -8.824959E-0001
 -7.958158E-0001 -1.288191E+0000
 -7.703146E-0001 -5.771239E-0001
 -8.633859E-0003  4.821223E-0001
 -8.684897E-0001  2.115982E+0000
 -1.157939E+0000  2.704336E-0001
 -3.376792E-0001  8.876679E-0002
  2.808472E+0000  3.164467E-0001
  2.221863E+0000 -1.389517E-0001
 -2.390204E+0000 -3.298525E-0001
 -1.591748E+0000  5.271959E-0001
 -1.953384E+0000  1.221730E-0001
  1.520853E+0000 -1.901290E+0000
 -5.919225E-0001  3.368535E-0001
 -1.163028E+0000  2.020753E+0000
 -1.097940E-0001  2.398655E-0001
 -1.535093E+0000 -1.726930E+0000
  4.988486E-0001 -9.980770E-0001
  2.021295E+0000 -6.936536E-0001
  4.081307E-0001  6.316043E-0001
 -1.489946E+0000  1.170552E+0000
 -2.896558E+0000  5.763717E-0001
 -1.755677E+0000  1.022540E+0000
  1.487072E+0000  8.504183E-0001
  1.328784E-0001  2.621822E+0000
 -5.213468E-0001 -2.394759E-0001
  1.043535E+0000  5.017861E-0001
  1.293921E+0000 -4.164707E-0001
 -7.350571E-0001 -2.634331E-0001
 -1.500924E+0000  2.551189E-0001
 -8.230591E-0001 -2.991597E-0002
 -7.970221E-0001  2.342768E-0001
 -1.242122E+0000  9.669970E-0001
  1.863612E-0001 -1.109416E+0000
  2.783590E+0000 -1.406933E-0001
 -1.009808E-0001  3.377186E-0001
  9.724406E-0001 -1.090497E+0000
  6.849515E-0001 -2.270134E+0000
 -1.443151E+0000 -9.356236E-0001
  1.514811E+0000 -2.831825E+0000
  1.460924E+0000 -8.709792E-0001
 -1.725864E+0000  1.481050E+0000
 -1.704550E+0000 -7.083865E-0001
  2.068276E+0000  1.408753E-0001
  2.947018E-0001  1.543767E-0001
 -1.469885E+0000 -1.973085E+0000
  5.128563E-0001 -2.781989E+0000
 -8.042711E-0001 -2.074892E-0001
 -1.538713E+0000  6.692922E-0001
  1.069328E-0001  2.426717E-0001
  1.171648E+0000 -8.889645E-0001
  1.145727E+0000 -1.273350E+0000
  1.042442E+0000 -3.946523E-0001
 -8.636911E-0001 -3.616759E-0001
 -2.452151E+0000  3.545271E-0001
 -3.982940E-0001 -9.270515E-0001
 -2.391046E-0001  3.782789E-0001
 -9.663409E-0001 -4.488712E-0001
 -6.460377E-0001 -5.386376E-0001
  4.801628E-0002  1.379272E+0000
 -1.671538E-0001  7.517513E-0001
  1.323391E+0000  3.285201E-0001
  8.332573E-0001 -9.853049E-0003
 -5.637075E-0001 -5.523919E-0001
 -9.644630E-0001 -4.954169E-0001
 -8.297536E-0001 -1.663773E+0000
  1.559122E+0000  8.081548E-0001
  2.833837E-0001 -3.332242E-0001
  3.774346E-0001 -4.347983E-0001
  1.694055E+0000  9.780544E-0001
 -1.191817E-0001 -7.724052E-0001
 -1.211463E+0000 -1.312400E+0000
  7.965319E-0001 -2.209913E+0000
  8.876971E-0001 -6.341026E-0001
 -5.270608E-0001 -2.347760E-0001
  1.246982E+0000  2.136702E-0001
  1.179287E+0000 -5.763899E-0001
 -7.288724E-0002 -1.579721E-0001
 -2.693095E+0000  2.051747E-0001
 -7.855559E-0001  8.129652E-0001
  3.339841E+0000  1.861823E+0000
  6.421210E-0001  2.614521E+0000
 -2.449631E+0000  6.309122E-0001
 -2.733240E+0000 -1.356175E+0000
  2.119668E+0000 -1.405800E+0000
  2.200058E+0000 -1.667082E+0000
  9.347393E-0001 -1.132630E+0000
 -1.080908E+0000 -2.046489E+0000
  4.106118E-0001 -1.264789E+0000
  2.409373E+0000  4.063758E-0001
 -1.757272E+0000 -6.711905E-0001
 -5.861023E-0001 -7.546457E-0001
  1.080779E+0000  9.101838E-0001
  5.272866E-0002  8.632406E-0001
  3.402224E-0001 -1.822465E-0001
  2.266157E+0000 -6.068622E-0001
  4.872257E-0001  5.650897E-0001
  7.449762E-0001  1.229152E+0000
 -1.596834E-0001  6.387498E-0002
 -6.725161E-0001  3.086493E-0001
 -2.145841E+0000 -1.828025E+0000
  1.251065E+0000 -2.255232E+0000
  2.947671E+0000 -1.306521E+0000
 -3.964998E-0001  6.990515E-0001
 -3.672832E+0000 -1.355230E+0000
 -8.603305E-0001 -3.587226E+0000
  3.645822E+0000 -1.066368E+0000
  7.565277E-0001  4.598242E-0001
 -3.839639E+0000 -1.042182E-0002
 -1.478911E+0000 -2.231084E+0000
  1.921834E+0000 -9.930405E-0001
  9.102396E-0001  1.511908E+0000
 -1.262995E+0000  1.657090E+0000
 -1.506331E+0000 -5.160125E-0001
 -7.382549E-0001  2.260931E-0001
  1.097558E+0000  1.282664E+0000
 -7.220219E-0001  2.577186E+0000
 -5.332585E-0003 -5.134990E-0001
  1.995172E+0000 -1.933418E-0001
 -4.583422E-0001 -3.073686E-0001
 -1.223792E+0000 -1.571393E+0000
 -1.253862E+0000 -2.516294E+0000
  4.971435E-0001 -1.244517E+0000
 -1.361468E-0001 -1.078922E+0000
 -2.288915E+0000 -9.810884E-0001
  1.640233E+0000 -4.542103E-0002
 -2.034464E-0001  2.995920E-0001
 -5.873549E-0001 -2.613721E-0001
 -1.431593E+0000 -1.808882E+0000
  6.140276E-0001 -1.673795E+0000
 -1.173781E-0001 -3.360892E+0000
 -8.143310E-0001 -3.764533E-0002
 -1.980016E+0000  4.872076E-0001
 -8.690833E-0001  1.383072E+0000
  1.594481E-0001  8.757346E-0001
 -1.142845E+0000  1.687575E-0001
 -1.430912E-0001 -6.324757E-0001
  2.271972E+0000 -9.025378E-0001
  2.047155E+0000 -9.255317E-0001
 -2.569190E-0001 -3.706464E-0001
 -1.680506E+0000 -1.742375E-0001
 -5.619982E-0002  5.346703E-0001
  1.906700E-0001  9.118230E-0001
  4.530296E-0001  3.795660E-0001
 -1.551178E+0000  8.584830E-0001
  1.918521E-0001  5.356652E-0001
 -7.019593E-0001  1.324064E+0000
 -2.117766E+0000  3.776066E-0001
 -9.403273E-0001  1.342312E+0000
  2.673391E-0002 -4.091733E-0002
  1.609617E-0001  2.402744E+0000
  2.471416E-0001  2.052013E+0000
 -3.331688E-0001 -4.835343E-0001
 -7.891407E-0001 -1.600082E+0000
  1.124914E-0002  5.061618E-0002
 -7.297174E-0001 -9.339302E-0001
  7.898805E-0001  5.454052E-0001
  1.076499E+0000 -7.079256E-0001
 -7.417112E-0001 -4.641888E-0001
  5.211150E-0001  4.993083E-0001
  8.704304E-0001  1.826075E+0000
  4.672902E-0001  1.475510E-0001
  5.080046E-0001  8.840183E-0001
 -7.046381E-0002  2.008962E+0000
 -1.521196E+0000  1.477226E+0000
 -1.201735E+0000  1.378907E-0001
 -4.836307E-0001  2.496324E-0001
  6.772853E-0001 -5.047014E-0001
  5.470584E-0001 -8.980370E-0001
  1.483397E+0000 -6.215096E-0001
 -1.709540E+0000  7.856985E-0002
  6.581595E-0001 -9.122280E-0001
  6.412120E-0001  1.127540E-0001
  5.309221E-0001 -9.401863E-0002
 -7.224634E-0001 -1.007927E+0000
 -1.283822E+0000 -1.631688E+0000
  1.337701E-0001  9.777752E-0001
 -9.916498E-0001  8.189265E-0001
 -1.736549E+0000  3.279887E-0001
 -3.877038E-0001 -1.558220E+0000
  2.740111E+0000  6.207938E-0001
  1.930172E+0000  2.854410E+0000
 -5.671531E-0001  2.125778E+0000
  1.240381E+0000 -4.174605E-0001
  2.829678E+0000  1.116214E+0000
  1.118052E+0000  2.805130E-0001
  2.272320E-0001  2.170006E-0001
 -5.283708E-0001 -8.740151E-0001
  1.094693E+0000  6.964709E-0001
  8.700323E-0001 -1.027397E+0000
  5.262407E-0001 -1.078625E+0000
  1.581419E+0000 -3.019687E-0001
 -4.207348E-0001  1.163955E-0001
  1.132992E+0000 -1.887964E+0000
  1.141141E+0000 -1.814826E+0000
  7.379962E-0001 -1.129422E-0002
 -4.625229E-0001  1.334809E+0000
 -1.500438E+0000 -8.701815E-0001
  1.128497E+0000 -5.229510E-0001
  3.745280E-0001 -4.433562E-0001
 -6.719686E-0001  2.865550E-0001
  1.167522E-0001 -1.137764E+0000
 -1.721886E+0000 -2.714734E+0000
  1.159852E+0000 -2.650375E+0000
 -1.797212E+0000 -1.644787E+0000
 -3.738798E-0001 -4.384220E-0001
  6.953015E-0001 -4.473257E-0001
 -4.419637E-0001 -5.610617E-0001
  9.623468E-0002  5.038198E-0001
  7.253842E-0001 -2.734701E+0000
  4.365094E-0001 -6.640450E-0001
  7.160372E-0001 -1.155437E+0000
  1.522980E+0000 -1.616523E+0000
  5.474488E-0001 -1.848328E+0000
 -7.908058E-0002  3.440207E-0002
  2.371733E-0001 -2.941540E+0000
  2.927189E-0001  6.524995E-0001
 -1.536173E+0000  1.533066E+0000
 -2.956258E+0000  2.549080E+0000
 -1.287565E+0000  1.334935E+0000
  5.523068E-0001 -2.580523E-0001
  1.322623E+0000  7.339894E-0001
  1.686579E-0001 -6.897692E-0001
  3.654961E-0001  8.143821E-0001
 -1.155347E-0002  1.868211E+0000
 -5.499142E-0001  1.120008E+0000
  2.007963E+0000  1.222768E+0000
 -2.385861E-0001  1.405395E+0000
  7.545278E-0001 -2.043434E-0001
 -8.622858E-0001 -1.712225E+0000
  4.451531E-0001 -2.206079E+0000
  2.693603E+0000  2.931752E-0001
  1.728412E-0001  3.410379E-0001
 -9.961338E-0001  1.349679E-0001
 -1.603928E+0000  2.207304E-0001
 -4.729318E-0001 -6.554355E-0001
  1.175734E-0001 -2.614880E-0001
 -1.329398E+0000 -2.357146E+0000
 -6.240606E-0001 -1.516380E+0000
 -8.722727E-0001 -2.065606E+0000
 -1.935125E-0001 -7.412328E-0001
  5.165482E-0002  3.094249E+0000
 -1.371839E+0000  1.648185E+0000
 -7.856145E-0001  2.707859E+0000
 -9.698175E-0001  1.959622E+0000
  4.030296E-0001  1.803124E+0000
  3.291115E-0001  1.819640E+0000
  2.321044E-0001 -1.368816E+0000
  2.872754E+0000 -1.911307E+0000
  1.469220E+0000 -8.017245E-0001
 -2.642713E+0000  1.458985E+0000
 -1.170337E+0000  1.785077E-0001
  3.604245E-0001 -3.949947E-0001
  1.787975E+0000  2.759117E+0000
 -7.508456E-0001  2.949286E+0000
 -7.290256E-0001  1.507738E+0000
 -2.620336E+0000  1.281383E-0001
 -1.838129E-0001 -8.864258E-0001
  1.757976E+0000 -3.857732E-0001
 -2.479797E+0000  1.608544E+0000
 -8.763570E-0001  1.492495E+0000
 -1.178298E+0000  2.258220E+0000
  1.877028E+0000  9.574590E-0001
  1.579822E-0002  4.937304E-0001
 -6.855842E-0001  2.378730E-0001
 -2.376213E+0000  5.171492E-0001
 -1.577307E+0000  3.497450E-0001
  5.274308E-0001  3.459595E+0000
 -1.105354E+0000  1.976141E+0000
 -4.847594E-0001  7.979560E-0001
  7.332917E-0001  1.223508E+0000
 -1.585036E-0001  3.700848E-0001
  9.100103E-0001 -1.324987E-0001
  1.608153E+0000  1.018847E+0000
 -8.221346E-0002  9.951379E-0001
 -8.358748E-0001  1.402093E+0000
 -9.349053E-0001  1.814801E+0000
 -6.385362E-0001  1.960697E+0000
 -1.809400E-0001 -8.566471E-0001
  1.581100E-0001  1.248619E+0000
  2.436773E-0001  4.119978E-0001
  7.902454E-0001  1.147800E+0000
  6.374442E-0001  8.869129E-0001
 -1.538371E+0000  5.784820E-0001
  7.934839E-0001 -9.830137E-0001
  6.585135E-0001  2.041310E-0001
 -6.011877E-0001  2.048148E+0000
 -2.170564E+0000  1.593259E-0002
 -3.144011E-0002 -1.767043E+0000
  3.826118E+0000 -9.953777E-0001
  2.587252E+0000 -1.664653E+0000
 -4.115309E-0001 -1.236316E+0000
 -5.514737E-0001 -2.876133E-0001
 -9.396398E-0003 -2.006165E+0000
  7.770423E-0001 -7.656105E-0001
  2.883579E-0001 -3.586142E-0001
  1.122793E+0000  1.176216E+0000
 -2.390473E-0001  1.157245E-0001
  1.458404E-0001 -1.134966E+0000
  1.167860E+0000 -5.039683E-0001
  8.736305E-0001 -2.533554E+0000
  7.188751E-0002  7.596434E-0001
  1.446132E+0000  5.351794E-0001
  7.060324E-0001  1.335902E+0000
  1.743422E+0000  8.835409E-0001
  1.786709E+0000  8.338484E-0001
  1.051623E+0000 -3.095465E-0001
 -2.224409E-0001 -7.184399E-0001
  1.521912E-0001  2.434600E-0001
  1.177759E+0000 -1.129252E+0000
  1.950099E+0000 -2.479680E+0000
 -1.791613E+0000 -1.187207E+0000
 -2.052906E+0000 -2.192305E+0000
  1.699422E+0000 -1.863826E+0000
 -1.906246E-0001 -9.343417E-0001
 -8.168551E-0001  2.934932E-0001
 -9.568926E-0001 -4.385336E-0001
 -6.342233E-0001  5.962353E-0001
 -3.532716E-0001  2.188179E+0000
 -9.825663E-0001  5.459973E-0001
  1.372239E+0000 -6.986951E-0001
  1.835635E+0000  1.693603E+0000
 -5.921251E-0001 -7.868828E-0001
 -8.680865E-0001 -1.676359E+0000
  1.776228E+0000 -1.455837E+0000
  2.818338E-0001 -1.702736E+0000
 -2.707804E+0000 -8.670110E-0001
 -1.288236E+0000 -6.809034E-0001
 -5.478567E-0001 -2.452258E+0000
 -4.988094E-0001 -2.906032E+0000
  2.931853E-0002 -2.083173E+0000
 -2.543350E+0000 -1.689514E+0000
 -2.656878E+0000 -1.508411E+0000
  1.804109E+0000  1.880704E-0001
  1.965709E+0000  1.571720E-0002
 -1.396080E+0000 -2.035356E-0001
 -2.202683E+0000 -1.964443E+0000
  2.650634E+0000  1.238122E+0000
  1.232342E+0000  3.408040E-0001
 -1.031146E+0000 -1.150009E+0000
 -2.589166E-0001 -2.321331E+0000
  1.626396E+0000 -6.886165E-0003
 -2.740856E-0001  7.166601E-0001
  9.890091E-0002  1.144928E+0000
  1.033353E+0000  7.908408E-0001
  1.421807E+0000 -1.384801E+0000
  1.797811E+0000  1.585475E-0001
 -1.216433E+0000  2.694969E+0000
 -3.044389E+0000 -4.830799E-0001
 -1.598930E-0001 -1.058675E+0000
 -1.540222E+0000 -3.029372E-0001
 -2.804623E+0000  7.146511E-0001
 -5.357330E-0001  7.886130E-0001
 -1.231831E+0000  2.734638E+0000
 -8.003448E-0001 -6.938662E-0001
  8.212647E-0001  3.233802E-0001
  1.491190E+0000  7.010285E-0001
  8.754806E-0001  1.524118E+0000
 -1.245453E-0002  3.006932E-0001
  8.748752E-0001 -4.557329E-0001
  1.448702E+0000  2.143495E+0000
  4.823414E-0001  1.632651E+0000
 -9.450282E-0001  8.606749E-0001
 -1.160264E-0001  4.345742E-0001
  1.932941E+0000  1.434474E+0000
 -1.830197E-0001  1.419395E+0000
 -2.069895E-0001  1.201279E+0000
 -4.646555E-0001  8.287506E-0001
  5.322323E-0001 -1.403818E+0000
  3.014653E+0000  9.146959E-0001
  1.167936E+0000  2.807933E-0001
 -8.580631E-0001 -1.274004E+0000
 -1.502559E+0000 -8.275722E-0003
 -8.523072E-0001 -1.072055E+0000
  8.287918E-0001 -2.088768E+0000
  1.342709E+0000 -1.259207E+0000
 -2.064707E+0000 -2.153098E+0000
 -1.298491E+0000 -4.403486E+0000
  1.387032E+0000 -2.088866E+0000
  4.928236E-0001  6.866016E-0001
 -3.288384E-0002  2.054855E+0000
  5.524904E-0001  7.298252E-0001
  8.735318E-0001  3.089599E-0001
 -4.335166E-0001 -1.017802E+0000
 -4.375718E-0001 -6.999577E-0001
 -4.117809E-0001 -7.488409E-0001
  6.536053E-0001 -6.062850E-0001
  5.170146E-0001  2.015412E-0001
  1.112632E+0000 -7.536111E-0001
  1.691020E+0000 -1.561302E+0000
 -9.969664E-0001 -1.230475E+0000
  4.760742E-0001 -4.690729E-0001
  2.428371E-0002  1.582812E+0000
  2.089757E-0002  5.959266E-0001
 -8.083741E-0002 -6.146218E-0001
  1.156594E+0000 -6.308624E-0001
  1.869672E+0000 -8.497348E-0001
  2.222572E+0000  2.268420E+0000
 -1.300348E+0000  1.332772E+0000
  1.326569E-0001 -7.422083E-0001
  1.323379E+0000  4.604961E-0002
  4.089885E-0001  3.522820E-0001
 -2.446134E+0000 -9.759526E-0001
 -1.669986E+0000 -1.858353E+0000
 -1.472533E-0001 -2.070552E-0001
  2.513510E+0000  8.088406E-0001
  1.697296E+0000  2.730747E+0000
  3.922879E-0001  2.842434E+0000
 -1.578019E+0000  1.392938E+0000
  4.624688E-0001  2.940598E-0001
  7.819990E-0002 -1.345057E+0000
  1.577181E+0000 -5.222878E-0001
  1.716708E+0000  1.257919E-0001
  3.887309E-0001  7.426307E-0002
 -4.784014E-0001  4.200401E-0001
 -1.734986E+0000 -4.453413E-0001
  1.906586E-0001 -4.628273E-0001
  9.133135E-0001  1.707147E+0000
 -1.430573E+0000  1.632513E+0000
 -2.029408E+0000 -5.719490E-0001
 -1.227752E+0000 -5.771069E-0001
  1.885298E-0001  5.509766E-0001
 -2.749681E-0001 -8.798838E-0001
  6.073960E-0002  2.717176E-0001
 -7.610919E-0001  1.342172E+0000
  4.658999E-0001  6.882200E-0001
  1.649285E+0000  1.335690E+0000
  2.307671E-0001  1.476904E+0000
 -1.182625E+0000  4.700345E-0001
 -2.484185E-0001  1.427837E+0000
 -8.901371E-0001 -8.366199E-0002
  5.354984E-0001  2.069144E-0003
  3.128237E-0001 -1.452016E+0000
 -1.021891E+0000 -8.735919E-0001
  2.936156E-0001 -9.783999E-0001
  1.829340E+0000 -4.604838E-0002
  3.022140E+0000  5.329787E-0001
  5.114252E-0001  1.551588E+0000
 -9.257117E-0001  1.047470E+0000
 -7.827940E-0001 -3.310892E-0001
 -9.393471E-0002  6.701196E-0002
 -8.652187E-0001 -1.585550E+0000
 -1.475453E+0000 -1.593870E+0000
  5.674214E-0001  1.862741E+0000
 -1.443802E+0000  1.781936E+0000
 -4.659584E-0001  2.958144E+0000
 -1.524858E+0000  2.477270E+0000
 -1.072541E-0001  8.767267E-0001
 -1.732003E-0002  7.588846E-0001
  3.909293E-0001  6.384837E-0001
  1.991863E-0001  1.176010E+0000
 -3.586721E-0001 -2.585861E-0001
 -4.179149E-0001  2.086121E-0001
 -4.334290E-0002  1.468810E+0000
 -1.298594E+0000  4.209473E-0001
 -1.324990E+0000  4.112477E-0001
 -1.178336E+0000 -1.313220E+0000
  5.048347E-0001 -1.266239E+0000
  7.501969E-0001 -1.009992E+0000
  3.970875E-0001 -9.697301E-0001
 -2.308025E+0000 -3.481610E-0001
 -8.515999E-0001 -5.368565E-0001
 -2.096959E+0000 -4.402603E-0001
 -2.277200E-0001  5.112297E-0002
 -8.215929E-0001  2.065662E+0000
  7.864696E-0001  7.410832E-0001
 -7.249939E-0001  8.296856E-0001
  1.702970E+0000 -1.894835E-0001
 -7.204036E-0001 -5.320852E-0001
  1.158288E+0000 -1.497014E+0000
  1.131600E+0000 -2.517871E+0000
  7.232570E-0001 -1.646039E+0000
 -1.098933E-0001  6.656977E-0001
 -1.302655E+0000  1.063740E-0001
 -8.220922E-0001 -6.550769E-0001
 -6.393290E-0001 -7.637987E-0001
  9.509901E-0001  6.226911E-0001
 -4.774249E-0002 -6.077937E-0003
 -5.464832E-0001  1.774867E-0001
  9.000476E-0001  7.484532E-0001
  6.952808E-0001  7.530193E-0001
 -1.244814E+0000 -1.259791E-0001
  6.741127E-0001 -1.448950E+0000
  1.460556E+0000  1.453941E+0000
 -6.665368E-0001  2.182762E+0000
 -1.370588E+0000 -3.953201E-0001
  2.919575E-0001 -6.342535E-0001
  5.139971E-0001 -3.702682E-0001
 -1.050781E+0000  1.179131E+0000
 -8.125814E-0001 -2.157279E-0001
 -4.419385E-0001 -1.592465E+0000
  3.021407E+0000 -2.693597E+0000
 -5.602900E-0001  1.159681E+0000
 -1.334097E+0000  1.754434E-0001
  1.082862E-0001 -7.665207E-0001
 -9.132282E-0001 -8.261165E-0001
  8.648358E-0001 -7.654057E-0001
 -1.276005E-0001  7.764127E-0001
  5.689887E-0001  1.203037E+0000
  1.682849E+0000  1.657451E-0001
  1.310111E+0000  7.016344E-0001
 -1.612127E-0001  3.653469E-0001
 -2.452550E+0000 -1.283091E+0000
 -1.986035E+0000 -3.044448E+0000
  4.864368E-0001 -2.823794E+0000
  2.263048E+0000  1.277893E+0000
 -2.295053E+0000  8.887016E-0001
 -1.469813E+0000 -9.092912E-0001
  8.431996E-0001 -1.570325E+0000
 -2.509185E-0001 -2.329043E+0000
 -1.580064E+0000 -9.567637E-0001
 -6.458624E-0001 -2.483475E+0000
  9.131215E-0002 -1.662069E+0000
  1.305293E+0000  1.389740E+0000
  1.058147E+0000  1.087364E+0000
  4.685932E-0003 -2.798564E-0001
  1.595870E+0000 -1.291250E+0000
  1.233040E+0000  1.779283E+0000
 -8.112180E-0001  1.825004E+0000
 -1.808152E+0000  6.761059E-0001
 -6.989714E-0002  1.535070E+0000
 -5.470308E-0001  1.088728E+0000
 -1.756751E+0000  1.295143E+0000
 -2.620902E-0001 -2.583192E-0001
 -6.170808E-0001  1.115091E+0000
  5.030947E-0001  1.019942E+0000
  1.866665E+0000  2.295364E+0000
  5.542252E-0001  3.061454E+0000
 -6.245871E-0001 -9.198614E-0001
  1.190074E+0000 -1.716404E+0000
  9.667906E-0001 -1.679096E+0000
 -3.726411E-0001 -9.739147E-0001
 -1.994456E+0000 -2.337707E+0000
  2.011070E-0001 -5.675550E-0001
 -2.956655E-0002  1.562267E+0000
 -1.211757E+0000  1.162780E+0000
 -8.559671E-0001  8.217039E-0001
 -9.759465E-0001 -3.847219E-0001
  2.374459E+0000 -4.932412E-0001
  3.490976E-0003 -5.533977E-0001
 -1.741290E+0000  1.542063E+0000
 -2.028947E+0000  7.393793E-0001
 -1.583827E+0000  1.124087E-0001
 -1.420999E+0000  1.718627E+0000
 -7.632262E-0001  3.035241E-0001
  1.538091E-0001  6.886128E-0001
 -8.097269E-0001  1.676463E+0000
 -1.547095E+0000  1.965360E+0000
  2.104748E-0001  4.520566E-0001
  1.829170E+0000 -1.103751E+0000
  2.348558E+0000 -4.652781E-0001
 -1.463111E+0000  3.310591E-0001
 -2.148599E-0001  6.038040E-0002
  6.403369E-0002 -1.372473E+0000
 -5.399642E-0002  7.748576E-0001
 -1.464962E-0001 -2.460964E-0001
  1.407194E+0000  8.583363E-0001
  1.433576E+0000  1.913641E+0000
  2.767420E-0001 -1.134009E+0000
 -2.214095E+0000 -2.251829E+0000
 -4.729204E-0001 -1.766431E+0000
  2.992220E+0000  5.959720E-0001
  1.404055E-0001  7.270742E-0001
 -1.647716E+0000 -4.564502E-0001
  5.012163E-0001 -1.620123E+0000
  2.724798E+0000 -2.625566E+0000
  9.164480E-0001  3.488229E-0001
  2.169610E-0001  1.698474E-0001
 -7.740154E-0001  1.732165E+0000
 -8.800838E-0001  2.545701E+0000
  6.545117E-0002  1.733823E+0000
 -1.596432E-0001  2.006925E+0000
 -1.839248E-0001  1.158368E+0000
 -6.671194E-0001 -5.501288E-0001
  8.567395E-0001 -1.414143E+0000
  4.194336E-0001 -1.490983E+0000
  1.446886E-0001 -1.666318E+0000
 -9.177595E-0001 -8.543239E-0001
 -5.035556E-0001  1.650638E+0000
 -7.576163E-0001  1.842580E+0000
  1.251488E+0000  4.871384E-0001
 -3.318687E-0002 -5.427607E-0001
  1.355126E+0000 -1.920520E+0000
  6.089342E-0003 -1.618577E+0000
 -1.097055E+0000 -2.016422E-0001
 -5.182985E-0001  3.294471E-0001
  7.399849E-0001  7.675190E-0001
  2.201567E+0000  3.292435E+0000
  1.281839E+0000  1.967418E+0000
  4.445871E-0001  1.376564E+0000
  1.779809E+0000  2.529830E+0000
 -1.751553E+0000  3.374038E+0000
 -2.740289E+0000  1.045735E-0001
  1.875295E+0000  4.092430E-0001
  1.639479E+0000  8.966245E-0001
 -1.975215E+0000  8.669402E-0001
 -6.789664E-0001 -2.064335E+0000
  7.826687E-0001  6.158691E-0001
 -1.740617E+0000  2.559188E-0001
  3.353249E-0001  1.801911E+0000
  1.663610E+0000  4.319887E-0002
  1.710277E+0000  1.916025E-0001
 -1.185785E-0001 -1.347858E+0000
 -4.057745E-0001 -1.549996E+0000
 -2.368492E-0002 -5.857190E-0001
  1.988143E+0000 -2.898251E-0001
  2.298862E+0000  9.760427E-0001
 -1.330622E+0000  7.144121E-0001
 -1.498961E+0000  1.205821E+0000
  2.312817E-0001  3.533576E-0001
  1.990041E+0000  8.408336E-0001
 -7.482768E-0002  7.032296E-0001
 -1.664330E-0001 -5.180438E-0001
 -3.863781E-0001  7.010021E-0001
  1.399545E+0000  2.420155E+0000
 -5.500926E-0001  2.796733E+0000
 -4.426716E+0000  3.445185E+0000
 -1.330410E+0000  3.359074E+0000
  4.824826E-0001  3.336040E+0000
 -2.714986E-0001  1.467785E+0000
  9.636614E-0002  1.903647E+0000
 -1.504618E-0001  1.113071E+0000
  9.190873E-0001  5.282314E-0001
  1.336219E+0000 -9.750967E-0001
 -6.159745E-0001 -1.084348E+0000
  4.224110E-0001 -1.952887E+0000
  4.214229E-0001  4.674717E-0001
  4.892999E-0001  4.651606E-0001
 -3.573039E+0000 -8.096154E-0001
 -5.909546E-0001 -1.303669E-0003
  1.640833E+0000  5.881306E-0001
  2.244553E+0000  1.277004E+0000
  5.790971E-0001  1.304417E+0000
 -6.389767E-0001  2.059148E+0000
 -4.641113E+0000  2.091149E+0000
 -1.967253E+0000  1.063799E+0000
  2.230494E+0000  6.367183E-0001
 -1.056294E-0001 -1.399727E+0000
 -1.495711E-0001 -2.467894E+0000
 -2.183029E+0000 -3.559967E-0001
 -2.112086E+0000  4.226700E-0001
 -4.322046E+0000 -6.851994E-0001
 -4.686495E-0001 -8.612556E-0001
  1.407897E+0000 -8.810108E-0002
  7.323896E-0001 -4.908476E-0001
 -1.488829E+0000 -1.708975E+0000
 -1.312987E+0000 -3.540188E-0001
  1.891758E-0001 -1.427970E+0000
  1.720806E+0000 -3.276838E-0001
  1.013320E+0000  1.001402E+0000
 -1.148597E+0000  2.721852E-0002
  3.428564E-0001  2.544968E-0001
  7.727131E-0001  8.659839E-0001
  2.617995E-0001 -9.325398E-0001
  1.584488E+0000 -1.629551E+0000
  1.386669E+0000 -1.103251E+0000
  7.279529E-0003 -1.940117E+0000
  1.768073E+0000 -1.037058E+0000
 -3.540072E-0001  1.508476E+0000
 -5.965785E-0001 -1.209895E+0000
  2.628204E-0001 -1.551480E+0000
  2.794744E+0000 -2.250791E+0000
  9.412747E-0001 -1.543316E+0000
 -4.048008E-0001 -2.134228E+0000
  1.341185E-0001 -1.713878E+0000
 -1.449294E+0000  2.631504E-0001
 -1.091338E+0000  9.887115E-0001
  1.585151E+0000 -3.033684E-0001
  2.218302E+0000  5.443941E-0002
  6.487845E-0001 -1.084836E+0000
  9.021943E-0001  4.462333E-0001
  1.160675E+0000  1.723752E+0000
 -1.420739E+0000  9.994425E-0001
 -1.900793E+0000 -4.957170E-0001
  7.193717E-0001 -1.427611E+0000
  4.174300E+0000 -2.780993E+0000
  2.036274E+0000 -1.057088E+0000
 -1.093763E+0000  7.973685E-0002
 -1.753068E+0000  5.115729E-0001
  1.073611E+0000 -1.189032E+0000
  1.480871E+0000 -6.624000E-0002
 -6.850512E-0001  1.793406E+0000
 -4.324252E-0001 -6.114646E-0001
  7.066927E-0001 -9.490171E-0002
 -1.893081E+0000 -1.175081E+0000
 -2.373399E+0000 -1.850717E-0001
  1.926511E-0001  5.830567E-0001
  2.460013E-0001  9.782946E-0001
 -5.762151E-0001  6.390869E-0001
  8.421868E-0001 -7.862365E-0001
 -7.752345E-0002  1.343502E+0000
 -1.829773E+0000  1.823991E-0001
 -2.447146E+0000 -5.618922E-0001
 -2.223062E+0000 -5.352280E-0001
  1.003968E+0000 -5.249825E-0001
  1.107329E+0000 -1.754390E+0000
 -5.501758E-0001 -2.093037E+0000
  9.801426E-0001 -1.025282E+0000
 -2.325032E+0000 -1.679402E+0000
 -2.425745E+0000  5.922673E-0001
 -5.195164E-0001  7.225323E-0001
  1.325836E+0000  1.573357E+0000
  1.154738E+0000  1.968615E-0001
 -7.293780E-0001 -8.638658E-0001
 -3.343437E+0000 -2.293254E-0001
 -9.481190E-0001 -5.311380E-0001
  2.669904E+0000  1.109497E+0000
  3.406458E-0001  2.113589E+0000
 -2.177605E-0001 -6.029311E-0001
 -7.765995E-0001 -3.507417E-0001
 -1.079993E+0000  1.899753E-0001
 -9.980514E-0001 -7.804049E-0001
  6.675334E-0001  8.824836E-0001
 -1.036114E+0000  6.921502E-0001
 -1.219605E-0001  8.742044E-0001
 -2.081362E-0001 -2.078096E-0001
  1.372456E+0000 -7.404454E-0001
  2.325656E+0000  1.522190E+0000
  5.686497E-0001  2.521513E-0001
 -2.665916E+0000 -1.092406E+0000
 -1.154598E-0001 -1.108078E+0000
  1.495413E+0000  3.085261E-0001
  3.413588E-0001  3.139445E-0001
 -5.484627E-0001 -8.354536E-0002
 -2.455665E+0000  5.648306E-0001
 -6.257716E-0001  2.898904E-0001
  1.953469E+0000  2.371748E+0000
  1.750135E+0000  2.676058E+0000
  1.057207E-0001 -5.600769E-0001
 -1.338877E-0001  1.169431E+0000
 -2.698703E+0000  2.694688E+0000
 -2.661059E-0001  2.850725E+0000
  6.254251E-0001  2.719510E+0000
  2.473320E+0000  2.196745E+0000
  1.414229E+0000  7.891328E-0001
  9.389431E-0001  1.749123E+0000
 -1.103237E-0001  1.696227E+0000
 -9.823003E-0001  1.839215E+0000
 -5.567195E-0001  1.614428E-0001
  1.187351E+0000 -2.962281E+0000
  6.804852E-0001 -7.058523E-0001
 -2.276676E+0000 -1.815094E+0000
  2.056185E+0000 -3.124323E-0001
  1.509010E+0000  1.192956E+0000
 -8.567981E-0001  1.831437E+0000
 -1.543006E+0000 -9.790975E-0002
 -1.227024E+0000  1.019537E-0001
  1.852906E+0000  3.478024E-0001
  1.890429E+0000  1.889853E+0000
 -9.817969E-0001  1.849514E+0000
  2.838000E-0001  6.706360E-0001
  1.484400E+0000  1.439410E+0000
  1.379120E+0000  1.121344E+0000
  2.714946E-0001  2.465754E+0000
 -1.797646E+0000  1.539036E+0000
 -5.131548E-0001 -7.270158E-0002
 -1.170705E+0000 -1.926761E+0000
 -1.776621E-0001  4.317167E-0001
 -5.007119E-0001  5.288156E-0001
  6.421827E-0001  2.864299E-0001
 -8.632760E-0001  1.755570E-0001
  1.199762E+0000 -9.782748E-0001
  2.009147E-0001 -5.843935E-0001
 -2.612025E-0001 -5.865190E-0001
  6.248353E-0001 -2.232206E+0000
  4.958807E-0001 -1.061425E+0000
  7.905881E-0001 -4.377568E-0001
 -1.613718E+0000  1.589487E+0000
 -1.084928E+0000  5.025047E-0001
 -1.291851E+0000  7.676399E-0001
  2.206133E-0001  1.132642E+0000
  1.430298E+0000  5.691990E-0001
  3.136510E+0000  3.288699E-0001
  9.061231E-0001  1.998283E+0000
 -2.089204E+0000 -1.876344E-0001
 -8.554727E-0001 -2.609864E+0000
  1.184598E+0000 -1.619961E+0000
  2.798264E+0000 -2.335368E+0000
  1.990013E+0000 -8.186481E-0001
 -3.761914E-0001 -6.576964E-0001
 -1.750567E+0000  1.198795E+0000
 -2.151849E-0001  1.447955E+0000
  1.200611E+0000  3.389186E+0000
  2.362481E-0001  2.826059E+0000
 -1.370872E+0000  2.187273E+0000
  1.125669E+0000  6.826268E-0001
  1.226395E+0000 -1.122941E+0000
 -3.291391E-0001 -2.791565E+0000
 -2.573214E-0001 -7.738331E-0001
 -2.132289E+0000 -1.211255E-0001
 -2.133942E+0000 -9.664046E-0001
 -1.608836E+0000 -2.917514E+0000
  3.813296E+0000 -1.171028E+0000
  3.091293E+0000  5.047854E-0001
 -1.386292E+0000  6.460524E-0001
  2.152127E+0000  1.159280E+0000
  5.636011E-0001  1.659894E+0000
  2.078380E+0000 -4.971157E-0001
 -5.293659E-0001 -1.029105E+0000
 -9.262005E-0001 -2.594299E+0000
  1.656227E+0000 -1.847325E+0000
  2.012695E+0000 -9.155164E-0001
 -1.340694E+0000  4.663652E-0001
 -1.785576E+0000 -1.403037E+0000
 -7.082610E-0001 -1.519018E+0000
  9.067697E-0001 -1.489187E+0000
  2.105242E-0001  1.146337E+0000
  1.631484E+0000 -1.914628E-0001
  1.993915E+0000  1.847255E+0000
 -4.831574E-0001  1.443058E-0001
 -6.137925E-0001 -3.601971E-0001
 -8.875176E-0001 -1.159192E-0001
 -2.306067E-0001  8.911091E-0001
 -5.932552E-0001  1.547760E+0000
  7.513783E-0001  7.132267E-0001
  2.706812E+0000  1.120409E+0000
  1.620041E+0000 -1.292493E+0000
  2.253336E+0000 -6.294685E-0001
 -1.073655E+0000  7.294393E-0001
  8.230301E-0001  7.319011E-0001
  4.899846E-0001 -1.378976E+0000
  1.658049E+0000 -1.976455E+0000
  1.287373E+0000  2.366766E-0001
 -3.746733E-0001 -4.475923E-0001
 -1.005995E+0000  5.228568E-0001
 -4.746502E-0001  5.168711E-0001
 -7.273307E-0001  1.616545E+0000
  1.041962E+0000  1.058786E+0000
  8.628334E-0001  2.162406E+0000
  1.660192E+0000  2.955090E+0000
 -1.216349E+0000  6.471896E-0001
  5.310302E-0002 -1.447029E+0000
  2.270630E-0001 -1.910846E+0000
 -1.364491E-0002  1.024313E+0000
 -2.658323E+0000  1.504744E+0000
 -6.189449E-0001  9.701236E-0001
  1.325802E+0000  5.113127E-0001
  1.629630E+0000  2.075844E+0000
  1.530952E-0001  1.677061E+0000
 -6.430410E-0001  8.722466E-0001
  3.234668E-0001 -5.572368E-0001
  1.721940E+0000 -1.951304E+0000
  1.702162E+0000  9.939033E-0002
 -6.989031E-0001  1.665488E+0000
 -4.117159E+0000  1.155436E+0000
 -3.380049E+0000 -1.148171E+0000
  1.532320E+0000 -1.008791E+0000
  1.746990E+0000 -7.937437E-0001
  4.803733E-0001 -3.079802E-0001
  3.715623E-0001 -1.128816E+0000
  1.012281E+0000 -5.671943E-0001
 -3.731859E-0001 -1.556276E+0000
 -1.253113E-0001 -8.374416E-0001
  3.095537E-0001 -2.324742E+0000
 -1.611757E+0000  1.930061E-0001
  2.925360E-0001  1.026175E+0000
  5.912453E-0001  7.958212E-0001
  1.596875E+0000 -3.223933E-0001
  5.194086E-0001  3.300221E-0001
  3.895447E-0001 -1.834700E+0000
  5.198799E-0001 -1.454882E+0000
 -7.862318E-0001  1.033905E+0000
  9.570327E-0001  5.923348E-0001
  7.146460E-0001  6.204569E-0001
  6.866300E-0001  3.968231E-0001
 -7.246546E-0002  6.729324E-0001
  6.862895E-0001  7.138330E-0001
 -6.814279E-0001  5.860142E-0001
 -2.651495E-0001 -1.285568E+0000
 -1.604355E+0000 -1.224532E+0000
  4.637272E-0001  7.706941E-0001
 -1.477132E-0001  2.248738E+0000
 -1.806888E+0000 -4.578074E-0001
 -1.162123E+0000 -3.841156E-0002
  3.002104E+0000  1.189594E+0000
  4.697174E-0001  6.941268E-0001
 -4.016084E+0000  1.553492E-0001
  3.896332E-0001 -1.809554E+0000
  1.822569E+0000  4.893965E-0001
  1.722793E+0000  1.947713E+0000
  4.565449E-0002  4.040479E+0000
 -6.954332E-0001  3.406285E-0001
  4.328860E-0001  2.162309E-0001
  7.249799E-0001  1.090397E+0000
 -2.073678E+0000 -2.559266E-0001
 -9.039546E-0001 -4.067561E-0001
 -1.100067E+0000  1.091584E+0000
 -6.602867E-0001  1.098519E+0000
 -2.964846E-0001  1.029394E+0000
  1.956870E+0000  6.517356E-0001
  5.655410E-0001  1.620219E+0000
 -1.591883E+0000  1.289736E+0000
  1.526101E-0001  1.581437E-0001
  4.881059E-0001  1.460215E-0001
 -7.742027E-0001  1.511514E+0000
 -2.309711E+0000  1.704135E+0000
 -6.143555E-0001  7.855238E-0001
  6.154483E-0002  9.462541E-0001
 -1.801928E+0000  1.764030E+0000
 -1.624072E+0000  1.145663E+0000
 -6.309290E-0001  2.236764E+0000
 -1.131781E+0000  1.591215E+0000
  6.350699E-0001 -7.701398E-0001
  9.818402E-0001  5.720140E-0001
 -1.373867E+0000 -1.599216E-0001
  7.344211E-0002  5.330016E-0001
 -5.691338E-0001  7.956595E-0001
  1.561915E+0000 -3.931314E-0001
  1.975485E+0000  1.935265E+0000
 -1.003676E+0000  1.529326E+0000
 -2.877474E+0000  1.149775E+0000
  2.613694E+0000 -6.764485E-0001
  3.986100E+0000  2.109975E+0000
 -4.758886E-0001  2.542286E+0000
 -1.431060E+0000 -2.030954E-0001
  7.515730E-0002 -2.117841E+0000
  1.808121E+0000  1.843369E-0001
  1.227979E+0000  2.370023E+0000
  1.802795E+0000  1.209721E+0000
 -3.545213E-0001  1.548321E+0000
 -6.556848E-0001 -5.526622E-0001
 -1.393650E+0000 -8.110166E-0001
  3.069524E-0001  2.487266E-0001
  1.864158E-0001  2.701799E+0000
  4.154241E-0001  1.166799E+0000
 -6.859214E-0001  2.238294E+0000
 -1.905564E+0000 -8.991208E-0001
 -9.272222E-0001 -9.775195E-0001
  3.706835E-0001 -2.258119E+0000
 -5.272650E-0001  9.893631E-0002
 -1.534718E+0000 -3.782086E-0001
 -1.496620E+0000  6.011337E-0001
  3.463665E-0002  7.588597E-0001
 -1.688296E+0000  1.892046E+0000
 -9.081356E-0001 -2.417407E-0001
  8.436213E-0001 -6.494863E-0001
  2.041109E+0000 -5.992060E-0001
  3.004927E+0000 -8.461114E-0001
  4.334212E-0001  2.034390E+0000
 -1.328060E+0000 -1.143321E+0000
 -5.372122E-0001  1.517167E-0001
  2.527111E-0001  2.305283E-0001
 -4.828244E-0001 -1.067597E-0001
 -7.887983E-0001  7.182779E-0002
  2.326327E-0001  1.333652E+0000
 -9.961074E-0001 -7.542955E-0001
 -2.905372E-0004 -1.348492E+0000
  1.294893E+0000 -1.299699E+0000
  1.521843E+0000 -1.876828E-0001
  3.302877E-0001  4.273080E-0001
 -1.848063E+0000  2.289130E-0001
 -2.642675E-0001 -1.048823E+0000
  2.651599E+0000 -1.485379E+0000
  1.509180E+0000 -3.582462E-0001
 -6.972224E-0001 -2.414467E-0002
 -2.927026E+0000 -1.081536E+0000
 -8.588982E-0001 -1.230921E+0000
  1.968900E+0000 -1.481462E+0000
 -1.431877E-0001 -6.167905E-0001
 -2.569826E+0000  7.764450E-0002
 -2.461157E+0000  6.285104E-0001
  1.013842E+0000 -7.466844E-0001
  2.376946E+0000  9.235922E-0001
 -3.593701E-0002  5.077638E-0001
 -1.870134E+0000 -1.033980E+0000
 -3.261814E-0001 -1.049619E+0000
 -4.799917E-0001  1.555945E+0000
  8.005716E-0001  2.371724E-0001
  3.441913E-0001 -4.468618E-0001
  4.434235E-0001 -7.450224E-0001
 -3.632551E-0001 -2.240182E+0000
 -1.680001E-0001 -8.387919E-0001
  7.305836E-0001 -5.338126E-0001
 -1.736885E+0000 -1.119618E+0000
 -2.612717E+0000 -8.020493E-0001
 -5.845968E-0001 -1.684167E+0000
  2.332962E+0000 -1.499383E+0000
 -6.881649E-0001 -1.851443E+0000
  2.696969E-0001 -1.104277E+0000
  5.387097E-0001  5.282636E-0001
 -1.442207E+0000  1.254602E+0000
 -1.165498E+0000 -1.356001E+0000
  6.910201E-0001  1.776187E+0000
 -1.430707E+0000  2.342066E+0000
  1.027104E+0000  1.591355E+0000
  2.277259E+0000  2.273055E+0000
 -9.102748E-0001  2.860915E-0001
 -1.170006E+0000  1.205583E+0000
 -4.207729E-0001  4.795988E-0001
 -1.308945E+0000 -7.387926E-0001
 -1.645449E-0001  3.928931E-0001
 -3.128197E-0001  7.066386E-0001
 -4.332937E-0001 -3.319962E-0001
  3.159310E+0000 -3.437397E-0001
  9.455305E-0001  3.114439E-0001
 -5.635276E-0001  1.404674E-0001
 -1.166427E+0000 -1.699546E+0000
  2.908404E-0001 -1.152425E+0000
  1.829260E+0000 -3.486195E-0001
 -5.955480E-0001  9.652218E-0001
 -2.828933E+0000 -4.971248E-0001
 -3.608424E-0001  4.552253E-0001
  8.533609E-0001  2.179044E+0000
  5.649909E-0001  7.629576E-0001
  8.654667E-0001 -3.097940E-0001
 -7.891182E-0001 -2.022738E+0000
 -1.360588E+0000 -4.711257E-0001
 -8.400759E-0001  8.334401E-0001
  1.187719E+0000  2.460960E+0000
 -9.997250E-0001  2.840696E+0000
  6.473039E-0002  1.451826E+0000
  2.024662E+0000 -1.529916E+0000
  2.541866E+0000 -1.174911E+0000
  3.281225E-0001 -2.105252E-0001
  5.353936E-0001  5.185944E-0001
  4.342157E-0001  1.892001E-0001
  5.559374E-0001 -1.659617E+0000
 -7.160401E-0001 -1.418460E+0000
 -1.302334E+0000 -2.037788E+0000
 -4.066076E-0002 -9.868531E-0001
 -9.275339E-0001 -1.944501E+0000
 -1.356850E+0000 -2.352039E+0000
  5.484725E-0001 -2.982599E+0000
  1.794180E+0000 -1.923053E+0000
 -3.252720E-0001 -1.289935E+0000
 -1.484400E+0000 -6.945948E-0001
 -9.994747E-0001  9.460515E-0001
 -2.161853E+0000  9.630527E-0001
 -1.467845E+0000  6.521633E-0001
  2.928360E+0000  2.986218E-0001
  3.198688E+0000  2.435944E+0000
 -4.627853E-0001  3.323082E+0000
 -1.802342E+0000  1.715331E+0000
  1.582065E+0000  8.698157E-0001
  1.274283E+0000  3.006071E+0000
  7.051644E-0001  2.838580E+0000
  2.498911E+0000  8.873231E-0001
  4.662166E-0001 -3.549134E-0001
 -1.204848E+0000  1.585140E+0000
 -5.118364E-0001  2.339849E-0001
  1.221221E+0000 -2.300243E-0001
  2.286238E+0000  7.528668E-0002
  1.070576E+0000 -6.126474E-0001
 -4.981603E-0001 -3.766161E-0001
 -2.179670E+0000  1.617465E-0001
 -2.637417E+0000 -4.259007E-0001
  1.317655E+0000  1.175495E+0000
 -7.206492E-0001  1.477995E+0000
 -7.944708E-0001 -1.055962E+0000
  1.049138E+0000  1.831185E+0000
 -3.311480E-0001  8.945643E-0001
  1.190146E-0001  2.041552E-0001
  1.281559E+0000 -9.872157E-0002
  6.279162E-0001 -3.374282E-0001
 -1.951690E+0000  1.923715E-0001
 -2.825023E+0000  8.994524E-0001
 -1.366725E+0000 -2.428565E-0001
  3.671612E-0001  1.394346E+0000
 -3.095322E+0000  2.405000E+0000
 -2.188808E+0000  9.271033E-0001
  2.325026E+0000  2.533778E-0001
  1.319645E+0000 -1.168305E+0000
  4.254167E-0001 -1.747907E+0000
 -9.885735E-0001 -1.295957E+0000
 -9.188480E-0001 -9.288164E-0001
  2.022404E+0000 -3.586947E-0001
 -3.513429E-0001  3.580566E-0001
 -8.952093E-0001 -1.040548E+0000
  3.995209E-0001 -3.794084E+0000
  1.407020E+0000 -2.272583E+0000
 -3.711445E-0001 -1.068646E+0000
 -1.415052E+0000 -5.462826E-0001
 -1.614099E+0000  1.491907E+0000
 -4.597652E-0001  2.222113E-0001
 -1.115384E-0001  7.002210E-0001
  5.836920E-0001  1.607187E+0000
  3.268367E-0001 -6.377300E-0001
 -8.667490E-0001 -1.098217E-0002
 -1.973860E+0000 -2.946962E-0002
  8.266587E-0001 -4.975118E-0002
  1.534727E+0000  1.783268E+0000
 -3.364787E-0001  2.210138E+0000
  1.241088E+0000 -9.635629E-0002
  2.751847E+0000  1.175905E+0000
 -1.050322E+0000  2.330094E+0000
 -2.673592E+0000  4.479676E-0001
 -5.324603E-0002  6.077287E-0002
  2.613075E+0000 -1.067819E+0000
  3.623977E-0001 -6.431772E-0001
 -2.868069E+0000  2.861185E-0001
 -4.282618E+0000 -1.540431E+0000
 -1.094308E+0000 -1.326994E+0000
  6.676674E-0001 -1.744775E+0000
  1.475235E+0000 -2.930483E+0000
 -7.074657E-0001 -2.923808E-0001
 -2.990089E+0000 -2.384844E+0000
 -1.550085E+0000 -2.400519E+0000
  1.358740E+0000 -4.275055E-0001
  6.909822E-0001  1.133707E+0000
  7.346668E-0001  1.037164E+0000
 -2.353377E+0000  1.576703E+0000
 -2.045654E+0000  1.295899E+0000
  1.569418E+0000  1.471134E+0000
  3.495701E+0000 -5.620236E-0001
  1.432039E+0000  2.989605E-0001
 -2.448174E+0000  3.985289E-0001
 -1.850097E+0000 -1.555322E+0000
  4.408365E-0001  1.000251E+0000
  1.283965E-0001 -9.488819E-0001
  1.090908E+0000  5.731438E-0001
 -5.179344E-0002 -3.075529E-0001
 -2.921239E-0001 -2.403663E+0000
  7.556358E-0001 -7.614904E-0001
  2.310883E+0000 -4.014870E-0001
 -3.605803E-0001  1.638359E+0000
 -2.129812E+0000  7.297095E-0001
 -5.698931E-0001 -1.495092E+0000
  9.961103E-0001  1.178397E-0001
 -9.817781E-0001  8.967615E-0001
 -2.131416E+0000 -6.982007E-0001
  6.016190E-0002 -2.637397E+0000
  1.040796E+0000 -4.372184E-0001
 -8.115380E-0001 -2.317179E-0001
 -3.896044E-0001  2.331169E+0000
 -8.903491E-0001  1.486904E+0000
  3.880416E+0000 -6.804297E-0001
  1.225382E+0000 -1.403577E-0003
 -1.190485E+0000 -4.736999E-0002
 -2.226701E+0000 -1.260916E+0000
  1.826186E+0000 -6.745372E-0001
  2.288656E+0000  6.645763E-0001
 -8.132996E-0001  5.530547E-0001
 -8.593895E-0001  1.007921E+0000
 -9.057283E-0001 -1.263462E+0000
 -1.177887E+0000 -1.365047E+0000
  4.418069E-0001 -9.785566E-0002
 -1.652993E+0000 -4.609026E-0001
 -9.291227E-0001  1.113767E-0001
 -4.646970E-0001  1.718907E+0000
 -1.424522E+0000 -2.424737E-0001
 -9.820861E-0002 -1.367228E+0000
  1.348956E+0000  1.461887E+0000
 -1.157488E+0000  2.894468E+0000
 -2.496818E+0000  1.681169E+0000
 -1.267266E+0000  2.376959E+0000
  1.256743E+0000  5.450312E-0001
  8.274065E-0001  6.901861E-0001
 -2.365036E+0000  4.486412E-0001
 -8.355697E-0001 -1.531888E+0000
  6.746683E-0001  1.970481E-0001
  9.120776E-0001  8.145785E-0001
 -7.084852E-0001 -8.046440E-0001
 -5.913650E-0001 -5.286203E-0001
  7.123376E-0001  5.731918E-0001
 -7.415252E-0001 -6.810689E-0001
  1.794736E+0000 -1.524747E+0000
  2.523858E+0000 -8.451939E-0001
  1.285803E+0000 -5.050771E-0001
 -1.416322E+0000 -2.335094E-0001
 -2.467120E+0000 -4.679084E-0002
  4.557388E-0001 -4.334582E-0001
  2.006859E+0000 -7.146948E-0001
 -2.287920E+0000  2.335692E-0001
 -2.915448E+0000 -2.442716E-0001
 -4.736306E-0001 -4.042998E-0001
  1.965309E+0000  1.817467E+0000
 -8.614856E-0001  1.482805E+0000
 -7.722533E-0001  1.011839E-0001
  2.005378E+0000 -1.004045E+0000
  1.604391E+0000 -6.008322E-0001
  1.776332E+0000  8.972247E-0001
 -1.944003E+0000  5.575911E-0001
  2.939815E-0001 -5.971050E-0001
  7.182468E-0001  2.897797E-0001
  9.312488E-0002  1.145619E+0000
 -1.236017E+0000  1.522323E+0000
 -1.013373E+0000 -8.742938E-0001
 -1.227740E+0000  3.738788E-0001
 -1.480619E+0000  5.061246E-0001
  8.287421E-0001  2.048487E+0000
 -1.656911E+0000  1.388176E+0000
 -3.223438E-0001  1.021650E+0000
  1.812625E+0000  2.909927E+0000
 -3.446410E-0002  2.132033E+0000
 -2.427142E+0000  4.317151E-0002
 -2.365523E+0000 -1.813043E+0000
  3.401424E-0001 -1.536288E+0000
  1.877896E+0000  8.890443E-0001
 -1.362995E+0000  7.921115E-0001
 -4.594091E+0000 -7.764927E-0001
 -7.552613E-0001  4.852228E-0001
  2.638260E-0001 -1.202355E-0001
  7.980652E-0001  1.440450E+0000
  3.947244E-0001  2.223551E+0000
 -7.157335E-0001  8.516201E-0001
  1.297110E+0000  9.544147E-0001
  3.573678E-0002  1.766595E+0000
 -4.852531E-0001  9.099943E-0001
  1.313806E+0000  8.963063E-0001
  1.527080E+0000  1.616159E+0000
 -5.620398E-0001  5.546970E-0001
 -1.133206E+0000 -2.118884E+0000
 -1.699625E+0000 -2.290415E+0000
 -4.985766E-0001 -8.481424E-0001
 -8.010240E-0001 -1.895713E+0000
  1.564608E+0000 -1.610205E+0000
  1.096881E+0000 -1.280733E+0000
 -8.618824E-0001  9.307022E-0001
 -4.230360E-0001  4.647090E-0001
 -5.292711E-0002  1.812616E+0000
 -2.330072E-0001  1.835049E+0000
 -1.006008E-0001  2.300374E+0000
  9.359466E-0001  6.821234E-0001
  5.407319E-0001  8.498954E-0003
 -1.827725E-0001 -3.650463E-0001
 -8.007283E-0002 -4.563443E-0001
  3.454087E-0001 -3.838234E-0001
  6.173947E-0001 -5.999326E-0001
 -5.271455E-0001 -7.734724E-0001
 -2.353493E+0000  1.170954E+0000
 -4.416113E+0000 -1.689705E+0000
  6.847113E-0001 -6.377280E-0001
  1.395349E+0000  1.024045E+0000
  2.086462E-0001 -1.547622E-0001
  2.888381E+0000 -8.211033E-0001
  5.271524E-0001 -8.999032E-0001
 -1.319842E+0000 -1.149813E+0000
 -8.748184E-0001  1.223261E-0001
  7.841180E-0001  8.318057E-0001
  1.001505E-0001  1.174917E+0000
  2.895742E-0001  2.948072E+0000
 -2.036421E+0000  1.611715E+0000
  1.772438E-0001 -1.040235E-0001
  9.518109E-0001  6.818765E-0001
  1.484184E+0000  1.905802E+0000
 -7.110479E-0001  1.855660E+0000
 -1.429055E-0001  2.622368E+0000
 -5.696077E-0001  4.389332E-0001
  7.210591E-0001  6.357092E-0001
  1.275737E+0000 -1.636801E-0001
 -4.239479E-0001  7.739714E-0001
  4.835180E-0001 -6.122025E-0002
  6.108880E-0001 -7.181603E-0001
  1.300217E+0000  4.537923E-0002
  3.728093E-0001 -9.967686E-0001
  1.521706E+0000 -2.858925E+0000
  2.774320E+0000 -2.734464E+0000
  1.071922E+0000 -1.829813E+0000
 -2.075957E+0000 -5.291638E-0001
 -1.530505E+0000 -8.167467E-0001
  3.334291E-0001 -9.814034E-0003
  7.781964E-0001 -1.439495E+0000
  1.030619E+0000  2.714129E-0001
 -1.704715E+0000 -2.102087E-0001
  4.601892E-0001 -3.934741E-0001
 -2.575690E-0001  2.589816E-0001
 -8.087501E-0001 -1.892661E+0000
 -1.162867E+0000  1.744371E-0001
 -8.406512E-0001  8.782116E-0001
 -2.009718E+0000  9.813165E-0001
  1.511908E-0001 -2.119735E+0000
  1.007726E+0000 -8.548211E-0001
  2.157966E+0000  1.408637E+0000
 -4.482490E-0001  1.614371E+0000
 -1.452502E-0001 -1.387332E-0001
 -3.633062E-0002 -5.011124E-0001
 -6.035949E-0002 -4.559569E-0001
  6.926251E-0001 -3.448562E-0001
  4.845806E-0001  6.915763E-0001
 -7.015170E-0001 -7.989334E-0001
  6.589067E-0001 -7.869370E-0001
  6.465488E-0001  1.168067E-0001
 -2.026059E+0000 -6.832194E-0001
  3.048802E-0001 -8.199362E-0001
 -1.196180E+0000  2.516904E-0001
  6.350404E-0002  6.415082E-0001
  1.923233E+0000 -4.698127E-0001
  1.782468E+0000 -1.144620E+0000
 -1.671326E+0000 -3.629105E-0001
 -1.033959E+0000  1.944998E+0000
  9.407553E-0001  1.786662E+0000
  3.945937E-0001  3.382178E+0000
 -6.151901E-0001  2.035484E+0000
  1.234882E+0000  6.396950E-0001
  2.307463E+0000  5.831220E-0001
  1.464427E+0000 -1.131388E-0001
 -5.390183E-0001  8.158746E-0001
  5.026028E-0001 -3.712507E-0001
 -6.950712E-0002 -6.324642E-0001
 -2.890495E+0000 -1.379237E+0000
  3.938974E-0001 -5.014990E-0001
  1.245856E+0000  2.558551E-0001
 -1.488455E+0000 -1.874765E-0002
 -1.545910E+0000  4.536345E-0001
  5.338667E-0001 -5.197801E-0001
  2.181231E+0000  5.433694E-0002
  1.580199E+0000 -9.525238E-0001
  8.386999E-0001  7.460094E-0002
 -7.129668E-0001 -1.517486E+0000
 -5.116453E-0001 -1.789052E+0000
  1.872666E-0001 -1.472126E-0001
 -3.481779E-0001  3.675723E-0001
  6.887979E-0001 -5.122155E-0001
 -2.915089E-0001  8.405606E-0001
 -6.367050E-0001  1.748314E+0000
 -7.132151E-0001  2.103561E+0000
 -6.158335E-0001  1.881017E+0000
 -6.541563E-0001  2.356248E-0001
  1.117304E+0000 -2.560228E+0000
  1.217691E+0000  1.665694E-0001
  1.140036E+0000 -1.523635E+0000
  5.898730E-0001  4.748419E-0001
 -3.709287E+0000  2.693534E+0000
 -2.975019E+0000 -1.315325E+0000
 -3.130722E-0001 -2.072411E+0000
  3.016823E+0000  7.758971E-0002
  2.127840E+0000  1.225509E+0000
  3.425755E-0001  1.411828E-0001
  8.883744E-0001  2.204486E+0000
  1.411221E-0001  2.219688E+0000
 -6.119803E-0001  1.519007E+0000
  6.197309E-0001  1.664486E-0001
  9.964609E-0001 -2.822713E-0001
  4.497673E-0001 -6.652512E-0001
 -5.055277E-0002  8.695679E-0002
  4.463992E-0001  7.203132E-0002
  6.296706E-0001  4.543909E-0001
 -1.981992E-0001 -2.405328E-0001
  4.293527E-0001  2.185711E+0000
 -2.005655E-0002  1.810642E-0001
  2.210912E+0000 -2.130878E+0000
  2.254269E+0000  3.057139E-0001
  8.041093E-0001 -1.795455E-0001
 -7.084241E-0001  1.437339E+0000
  1.631320E-0001  1.121100E+0000
  2.423448E-0001  1.031073E+0000
  1.667432E+0000 -1.850341E+0000
  6.849901E-0001 -2.071241E+0000
  8.022444E-0001 -1.675688E+0000
  1.992860E-0001 -7.939120E-0001
 -9.350555E-0001 -1.752276E+0000
  5.765583E-0001 -1.264577E+0000
  3.027550E-0001 -1.030008E+0000
 -1.047580E+0000  1.050713E+0000
 -2.074500E+0000  5.361724E-0003
  1.905174E+0000 -7.039106E-0001
  5.446979E-0001 -1.012270E+0000
 -2.582689E+0000 -1.262202E-0001
 -2.495957E+0000 -6.595207E-0001
 -1.042245E+0000 -1.868117E+0000
 -3.630717E-0001  9.434539E-0001
 -1.965989E+0000  1.931296E+0000
 -4.611272E-0001  1.186311E+0000
 -6.254352E-0001  1.935035E+0000
  1.666498E-0001  2.573435E+0000
  2.146539E+0000  9.626489E-0001
  3.358199E-0001  1.509815E+0000
 -3.478392E-0001  4.415672E-0001
 -8.678833E-0001  2.192310E-0001
 -9.801452E-0001 -2.910935E-0001
 -7.557742E-0001  2.842454E-0001
  2.699032E-0001  1.708907E+0000
  8.526843E-0001  1.918939E+0000
 -3.961140E-0001 -2.489215E-0001
  1.553597E+0000  6.555364E-0001
  2.497132E+0000 -9.408420E-0003
  1.231347E+0000  6.439153E-0002
 -8.681839E-0001 -2.501412E-0001
 -4.304014E-0001 -1.943579E+0000
 -7.502603E-0001  1.092019E+0000
  2.781494E-0001  1.792552E+0000
 -1.071307E+0000  2.557861E-0001
 -7.401198E-0001 -5.724481E-0001
  2.290175E+0000 -1.366575E+0000
  2.367482E+0000 -1.541831E+0000
  1.330732E+0000  7.828283E-0001
 -2.440870E+0000 -8.873489E-0001
 -7.061011E-0001 -4.523485E-0001
 -4.771489E-0002 -5.551372E-0001
 -1.047925E+0000 -5.882849E-0002
  1.489130E+0000  2.680612E-0001
  2.010564E+0000  1.547555E+0000
  1.307690E+0000  1.665191E+0000
 -1.459011E+0000  5.432737E-0001
 -1.517096E+0000  1.360452E-0001
  2.445882E+0000 -1.108844E+0000
  5.398486E-0001  1.991997E+0000
 -1.641292E+0000 -2.542942E-0001
 -3.216277E+0000 -2.413105E-0001
  4.621059E-0001  2.794266E-0001
  7.098253E-0002  2.050086E+0000
 -3.353214E-0001 -1.236508E-0001
 -1.025325E-0001 -2.277339E+0000
  2.028025E+0000 -7.706285E-0001
  9.738027E-0001 -7.874803E-0002
 -2.330870E+0000 -1.207714E+0000
 -1.434863E+0000 -3.019059E+0000
  7.118107E-0001 -1.381723E+0000
 -3.275008E+0000 -2.092319E-0001
 -2.267450E+0000 -4.203606E-0003
  3.650977E-0001  5.698524E-0001
  2.417590E+0000 -1.446763E-0001
  4.649649E-0001  7.224123E-0001
 -1.078483E+0000  5.948467E-0001
 -1.490378E+0000 -1.471168E+0000
 -1.931949E-0001 -7.327700E-0001
 -1.528448E+0000  6.311954E-0002
 -1.292399E+0000  8.905683E-0001
  1.586635E-0002  1.677764E-0001
 -7.041629E-0001  1.708641E+0000
 -1.995494E+0000  9.022342E-0001
 -8.983502E-0001  1.301829E+0000
 -4.760448E-0001  3.203218E-0001
 -1.452945E+0000 -7.031580E-0003
 -6.443288E-0001  1.337908E+0000
 -4.118148E-0001 -1.293087E-0002
 -2.796390E-0001  2.069528E-0002
 -1.755905E+0000  3.623245E-0001
  6.367785E-0002  1.242813E+0000
  5.139441E-0001  4.765026E+0000
  4.015403E-0001  2.395101E+0000
  1.500246E+0000  4.723100E-0001
  1.571505E+0000 -2.862429E-0002
  1.037836E+0000  1.764315E+0000
 -3.661153E+0000  1.168900E+0000
 -1.839406E+0000 -4.396793E-0001
  1.675729E+0000  1.758041E+0000
 -8.222719E-0001  1.486169E+0000
 -1.618935E+0000 -7.257156E-0001
 -1.220795E+0000 -9.670269E-0001
  4.705144E-0001  1.195322E+0000
 -1.364853E-0001  1.283415E+0000
 -1.702783E+0000  1.014371E-0001
 -8.403030E-0001 -1.327916E+0000
  4.634349E-0001 -1.029764E+0000
  1.694737E+0000 -9.571583E-0001
 -1.045087E+0000 -6.583553E-0001
 -1.898568E-0001 -6.338096E-0002
  3.135744E-0001  1.139017E+0000
  2.978876E+0000 -1.140995E-0001
  2.046650E+0000  1.119259E-0001
  2.269125E-0001 -9.977319E-0001
 -8.052526E-0001  2.596208E-0001
  5.135833E-0001 -6.415864E-0001
 -6.106288E-0001 -6.392563E-0001
 -6.936944E-0001 -3.583634E-0001
  1.512325E-0001  1.156038E-0001
 -6.843340E-0001  6.697329E-0001
 -7.267677E-0001 -1.745648E-0001
  2.490411E-0001 -6.095930E-0001
  1.033397E+0000 -1.159288E-0001
  1.796341E+0000  8.532646E-0002
 -2.246982E-0001  1.349135E+0000
 -8.278339E-0001  7.124057E-0001
 -8.749740E-0001  4.708339E-0003
  2.972567E-0001 -9.053849E-0001
  1.010501E+0000 -9.597052E-0001
  1.060591E+0000 -2.751277E+0000
  1.961606E-0001 -3.210432E-0001
 -2.254097E+0000  3.793222E-0001
 -1.184687E+0000 -1.045384E+0000
 -1.963953E+0000 -8.747947E-0001
 -6.528935E-0001  2.349628E-0001
  2.668841E-0001 -1.614987E+0000
  2.299414E+0000 -2.441862E+0000
  2.762384E+0000 -5.960753E-0001
 -7.969092E-0001 -5.514495E-0001
 -8.184206E-0001 -1.021029E+0000
 -6.787087E-0001 -2.859154E+0000
  4.073968E-0001 -9.601187E-0001
 -4.580235E-0001  1.433166E-0001
 -2.644078E+0000  4.424433E-0001
  1.612424E+0000  1.984905E+0000
 -6.517642E-0002  1.342858E+0000
 -1.534685E+0000  1.014539E+0000
 -6.517384E-0001  5.103092E-0001
 -1.065372E+0000  7.683993E-0001
 -3.780585E-0001 -8.815534E-0001
  1.171698E-0001 -8.108208E-0001
 -2.630556E-0002 -4.311493E-0002
 -1.626582E+0000  9.169808E-0001
 -1.222294E+0000 -5.084124E-0001
  4.452576E-0001 -1.655994E+0000
 -7.458088E-0003 -1.718776E+0000
 -6.067678E-0001 -1.417926E+0000
 -2.098219E-0001 -1.161527E+0000
  1.103619E+0000  7.106030E-0001
  9.916140E-0001 -1.490198E-0002
 -1.890792E+0000 -1.021428E+0000
 -1.822479E+0000 -2.199191E+0000
 -2.535370E+0000  6.323103E-0001
 -4.653169E-0001  1.162587E+0000
  1.901733E+0000  1.096937E+0000
  2.115695E-0001  1.616513E+0000
  6.239256E-0001  2.210626E+0000
 -9.087675E-0001  1.422512E+0000
 -8.877681E-0001  9.076862E-0002
  3.126418E-0001  8.900885E-0001
  1.644458E+0000  8.673522E-0001
  1.046649E+0000 -9.455653E-0001
  5.040744E-0001 -1.302319E+0000
 -3.904452E-0002 -8.523503E-0001
 -1.068829E+0000 -1.113952E+0000
 -1.642946E+0000 -1.690990E+0000
  9.497346E-0001 -6.743720E-0001
  1.855303E+0000 -1.306768E-0002
 -9.663400E-0002  9.393446E-0001
 -2.344193E+0000 -7.490048E-0002
  4.727371E-0001 -6.477727E-0001
 -6.967801E-0002  4.942267E-0001
 -4.912351E-0001  2.398402E-0001
 -6.843179E-0001 -1.128239E-0001
 -7.025573E-0002 -1.930225E+0000
  1.844110E+0000 -2.879470E+0000
  6.616527E-0001 -3.270648E+0000
 -6.180436E-0001 -2.702741E+0000
  2.799162E+0000 -2.718698E+0000
  1.378461E+0000 -6.679501E-0001
 -2.820434E-0002 -1.378414E+0000
 -2.513922E+0000 -1.950399E+0000
  8.896578E-0001  7.271958E-0001
 -7.195166E-0001  2.324579E+0000
 -1.136969E+0000  9.901328E-0001
 -5.257889E-0001 -1.552157E+0000
  1.990245E-0001 -1.003175E+0000
 -1.965535E+0000 -3.994799E-0002
 -1.487699E+0000  9.017431E-0001
  2.344796E+0000  1.427050E+0000
  5.601064E-0001  6.962912E-0001
 -2.202804E+0000 -2.412117E+0000
 -2.057658E-0002 -1.496773E+0000
  2.311066E+0000 -1.159858E+0000
  1.618696E+0000 -2.793366E-0001
 -9.627264E-0001  9.496723E-0001
 -3.348346E+0000  1.218994E+0000
 -1.571121E+0000  9.852539E-0001
 -3.396207E-0001  9.913237E-0001
  1.074414E+0000  3.454845E+0000
 -6.775070E-0002  2.383103E+0000
  6.603219E-0001  3.335799E-0001
  1.249202E+0000 -7.385601E-0001
  2.035529E+0000  3.544423E-0001
  1.576688E+0000 -8.569724E-0001
 -3.280629E-0001 -2.294760E-0001
 -1.702774E+0000 -1.062998E+0000
 -7.024194E-0001 -3.392464E+0000
  9.748572E-0001 -2.892438E-0001
 -1.920588E+0000  4.854627E-0001
 -1.048617E+0000 -4.036015E-0001
  1.227499E+0000 -7.772511E-0001
  1.778755E+0000  5.528162E-0001
  2.798085E-0001  1.056031E+0000
  1.431647E+0000  1.470307E+0000
  9.675429E-0001  3.177098E-0001
 -1.131897E+0000 -2.464754E+0000
  9.168436E-0002 -2.384718E+0000
  8.292441E-0001 -1.723148E+0000
 -7.218554E-0001 -9.926444E-0001
 -1.351312E+0000 -1.765439E+0000
 -1.806461E+0000 -1.600401E+0000
 -7.200103E-0001 -5.425574E-0001
 -7.319109E-0001 -5.267767E-0001
  1.644550E+0000 -1.098997E+0000
  1.669138E+0000 -9.582877E-0001
 -1.563832E-0001  1.589776E+0000
 -4.558944E-0001  2.838457E+0000
 -4.612311E-0001  2.190262E+0000
  1.208990E-0001  7.194471E-0001
  8.868445E-0001 -1.032465E-0001
  1.054694E+0000 -4.240989E-0001
 -1.950173E-0001  1.343351E+0000
 -2.989722E+0000  5.244011E-0001
 -1.925849E-0001  6.221164E-0001
  4.874569E-0001  2.429158E+0000
 -4.904407E-0001  8.488006E-0001
  7.628419E-0001 -6.697599E-0001
  8.122015E-0001  4.564523E-0001
 -8.348237E-0001  1.637466E+0000
 -2.160413E+0000  1.636249E+0000
 -4.904997E-0001 -3.239523E-0001
  7.113675E-0001 -1.023009E+0000
  4.654849E-0001  1.748204E+0000
 -2.380595E+0000  4.356732E-0001
 -8.381208E-0001  3.098274E-0001
 -1.939902E-0001 -7.215083E-0001
  7.352824E-0001 -1.020433E+0000
  6.905518E-0001 -1.147594E+0000
  1.715477E+0000 -8.684655E-0001
  9.870709E-0002 -8.140136E-0001
 -1.120673E+0000 -6.752350E-0001
 -2.033391E+0000 -3.224538E-0001
  6.076381E-0001 -9.071868E-0001
 -1.418593E+0000  3.622576E-0001
 -1.462315E+0000 -1.568967E+0000
  1.565609E+0000 -2.099077E+0000
  1.658172E+0000 -1.819883E+0000
  8.571948E-0001 -6.495343E-0001
 -1.639226E+0000 -9.100204E-0001
 -3.149928E-0001 -2.236397E-0002
  6.187946E-0001 -1.116276E-0001
 -2.102097E-0001 -9.976328E-0001
  8.060297E-0001 -1.988080E+0000
  2.521963E+0000 -8.175376E-0001
  4.275020E-0001 -7.361897E-0001
 -1.743732E+0000 -1.416443E+0000
  4.656997E-0001 -1.568477E+0000
 -6.913377E-0001 -9.204567E-0001
  3.559437E-0001  3.741646E-0001
 -5.762376E-0001 -1.195657E+0000
  1.280891E+0000 -2.600601E+0000
  1.658569E+0000 -1.846311E+0000
  1.809557E-0001 -1.013343E+0000
  2.273160E+0000 -1.145614E+0000
  1.286868E+0000  3.456652E-0001
  9.592769E-0001 -1.084366E+0000
 -2.244820E+0000  3.485325E-0001
 -1.161477E+0000  6.814984E-0001
  1.640149E+0000  1.330974E+0000
  2.295127E+0000  1.676165E+0000
  1.118192E+0000  1.268015E+0000
 -1.090740E+0000  2.680674E-0001
  4.002184E-0001 -3.921511E-0001
 -1.125807E+0000 -2.489613E-0001
 -1.578862E+0000 -4.840433E-0001
 -1.009041E+0000 -1.900317E+0000
 -9.877965E-0001 -7.287120E-0001
  1.684058E-0001  1.376918E+0000
  1.802613E+0000  1.110552E+0000
  8.821983E-0001  8.294502E-0001
 -1.466955E+0000  6.725354E-0001
 -1.066157E+0000 -5.358985E-0001
  1.677946E+0000 -2.250596E+0000
  5.130512E-0001 -9.339758E-0001
  6.758234E-0001  9.331314E-0001
 -2.562418E+0000  1.082428E+0000
  9.467829E-0002 -2.013936E-0001
 -4.829351E-0001  8.613265E-0001
  8.106600E-0001 -6.084598E-0001
  1.623134E+0000 -1.996586E-0001
  2.082425E+0000  3.959402E-0001
 -1.003031E-0003 -3.177022E-0001
 -3.161940E-0001 -1.953774E+0000
  3.250276E-0001  6.852488E-0002
 -5.423871E-0001  4.533159E-0001
 -1.276679E+0000 -7.819231E-0001
 -1.261273E+0000 -1.226594E+0000
 -1.068376E+0000 -4.525525E-0001
 -3.226052E+0000  6.909801E-0001
  4.187289E-0001 -4.254710E-0001
  1.934185E+0000 -3.328068E-0001
  2.368411E+0000  1.108279E+0000
  7.682778E-0001  1.568646E+0000
 -8.230842E-0003  6.861457E-0001
 -1.006588E+0000 -2.300053E-0001
 -3.265895E-0001  4.228813E-0001
  1.148949E+0000  8.618725E-0002
 -1.855881E+0000 -4.819852E-0001
 -6.092151E-0001  1.286330E+0000
  4.937233E-0001  1.913561E+0000
  1.297437E+0000  1.171451E+0000
  4.816680E-0001  2.004504E-0001
  6.160344E-0002  4.894812E-0001
  4.154397E-0001 -3.659640E-0001
  2.527667E-0001  1.303082E+0000
 -5.123011E-0001  1.131719E+0000
  1.194193E+0000  1.079033E-0001
  1.720444E+0000  1.894985E+0000
 -1.492903E+0000  3.319009E+0000
 -1.100912E+0000  1.787668E+0000
  1.354450E+0000 -8.153396E-0001
  3.087488E+0000  4.396780E-0001
  2.185946E-0001  9.925763E-0001
 -2.117627E+0000 -1.369874E-0001
 -2.484531E+0000 -4.945415E-0001
  9.388014E-0001  1.346217E+0000
 -1.238612E+0000  1.023100E+0000
  9.859569E-0002 -1.236049E+0000
  1.873725E+0000 -2.312380E+0000
  2.767570E+0000 -1.055268E+0000
 -1.672087E+0000  6.091561E-0002
 -3.648189E+0000 -1.249679E+0000
  2.490110E-0001 -1.764478E+0000
  1.543201E+0000  3.125371E-0001
  2.653888E+0000  1.147705E+0000
 -3.036912E-0001  9.250870E-0001
 -5.960758E-0001  4.826498E-0001
  5.067766E-0001  1.156770E+0000
 -7.730063E-0001  8.300126E-0001
 -2.951274E-0002  1.996058E-0002
  1.986994E+0000  4.108998E-0001
  1.796568E+0000  7.170688E-0001
  7.896306E-0001 -2.613654E-0001
  1.155436E-0001  2.272208E-0001
  1.223043E+0000  9.356001E-0001
  1.574063E+0000 -8.559954E-0001
  1.119001E+0000  5.848554E-0001
  5.836861E-0002  1.661699E+0000
 -1.427248E+0000 -2.402221E-0001
 -6.896531E-0003  7.926444E-0001
  3.584633E-0001  6.605151E-0001
  9.367732E-0001  6.649558E-0001
  2.304507E+0000 -9.588823E-0002
  6.036073E-0001  8.787257E-0001
 -1.745465E+0000  8.438262E-0001
 -2.665697E-0001  6.937553E-0002
  2.503710E+0000 -1.392554E+0000
  1.735704E+0000 -1.446511E-0001
 -7.464554E-0001  1.046402E+0000
 -2.205612E+0000  7.991947E-0001
  1.833051E-0001 -5.935457E-0001
  2.583087E+0000 -2.188161E+0000
 -1.697679E+0000 -1.255600E+0000
 -9.414497E-0001 -1.825310E+0000
  1.015841E+0000 -1.359725E+0000
  1.538764E-0001 -1.194705E+0000
  6.078587E-0001 -1.244226E+0000
  1.932225E-0002 -1.970880E-0001
 -1.243156E+0000 -6.441385E-0001
  1.426754E-0002 -1.621993E-0001
  3.361559E-0001  6.751774E-0001
  1.892059E+0000  2.168094E+0000
 -1.819661E+0000  1.077994E+0000
 -2.538708E+0000  1.158806E+0000
 -8.808359E-0001  1.070967E+0000
  1.121894E+0000  1.559044E+0000
  1.416056E+0000  3.208107E+0000
  2.172726E-0001  2.056038E+0000
 -7.346116E-0001 -6.357012E-0001
 -4.053656E-0001 -1.890869E+0000
  2.492161E+0000 -1.482327E+0000
  4.830933E-0001  1.203195E+0000
 -1.139367E+0000  7.268695E-0001
 -9.190965E-0001  1.516368E+0000
 -1.022323E+0000 -3.181294E-0001
 -6.054835E-0001 -9.278240E-0001
  4.882907E-0001 -7.256344E-0002
  1.152887E+0000  1.699611E+0000
  1.510176E+0000 -2.271425E-0001
  1.867497E+0000  6.257680E-0001
 -5.219069E-0001  1.934840E+0000
 -2.463363E+0000  1.244266E+0000
 -9.436030E-0001 -1.913022E-0001
  1.607508E+0000  2.631550E-0001
  2.323440E+0000 -3.975064E-0001
 -2.186169E-0001 -8.554918E-0001
 -1.689633E+0000 -1.007636E+0000
 -2.643071E+0000  5.725957E-0001
 -1.173288E-0002  6.326971E-0001
 -2.984497E-0001  1.555133E+0000
  2.092108E+0000 -2.260154E-0004
  2.078213E+0000  2.728302E+0000
 -3.866549E+0000  3.705591E-0001
 -2.137489E+0000  1.307260E+0000
 -5.613105E-0001  7.862956E-0002
 -1.615325E+0000 -3.704185E-0001
 -3.237525E-0001 -1.503568E+0000
  6.509931E-0001  1.847848E-0001
 -1.340514E+0000  6.783459E-0001
 -1.977210E+0000  6.023500E-0001
 -1.035418E+0000 -3.394116E-0001
 -9.313659E-0002  5.412612E-0001
 -1.205742E+0000  1.009328E+0000
 -1.094080E+0000  1.674475E-0001
  2.696186E-0001 -1.110712E-0001
 -3.475538E-0002 -4.587490E-0001
  2.184149E+0000 -6.146717E-0001
  2.265580E+0000  8.251761E-0001
  1.514959E-0001 -6.475248E-0001
 -2.174279E-0001 -8.209733E-0001
 -1.403149E-0001  1.779447E-0001
  8.073693E-0001  1.269237E-0002
 -6.953390E-0001  1.804585E+0000
 -1.699217E+0000  8.418241E-0001
 -1.310436E-0001  2.141188E+0000
 -4.318362E-0001  3.072651E+0000
 -9.813676E-0001  3.115846E+0000
  1.039562E+0000  2.286997E+0000
  2.536031E+0000  1.309112E+0000
  8.723151E-0001  6.004622E-0001
 -1.081340E+0000  3.857573E-0001
 -2.561977E+0000 -8.626605E-0001
 -2.102296E+0000 -1.535216E+0000
  1.117211E-0001 -1.209529E+0000
 -3.063470E-0001  7.702943E-0001
  1.130149E+0000  5.832529E-0001
  5.364741E-0001  1.131247E+0000
 -9.036382E-0001  9.839101E-0002
  1.513728E+0000  1.036788E+0000
 -1.151816E+0000  1.826723E+0000
 -1.412478E+0000  1.024907E+0000
  3.312076E-0002  3.518574E+0000
 -6.803239E-0001  3.626040E+0000
 -5.542143E-0002  1.144383E+0000
  1.239743E+0000  1.918210E+0000
 -8.736813E-0001  2.822639E+0000
  1.824859E-0001  1.588491E+0000
 -3.090935E-0001  1.340064E+0000
 -1.089714E+0000  3.758286E-0001
 -4.290032E-0001 -9.310654E-0001
  1.306173E-0001  4.000300E-0001
 -1.102109E+0000  2.511423E+0000
 -2.516418E+0000  1.227925E+0000
 -3.045738E+0000 -5.045445E-0001
  1.518110E+0000  1.084786E+0000
  1.995220E+0000  2.254932E+0000
 -1.586115E-0001 -6.552409E-0001
 -2.546273E+0000  5.502016E-0001
 -1.838051E+0000 -3.539651E-0001
 -4.224869E-0001  3.388464E-0002
  3.033411E-0001 -7.202442E-0001
  1.609827E-0001  1.464671E-0001
 -5.366180E-0001 -1.322492E+0000
  6.494844E-0001 -8.486636E-0001
  6.938357E-0001  6.942020E-0001
  7.063354E-0001 -1.421301E+0000
  1.935734E+0000 -6.898428E-0001
  2.093726E+0000  3.563353E-0001
 -8.670946E-0001  2.229868E-0001
 -1.164704E-0001  6.155200E-0001
  5.698099E-0001 -1.528144E+0000
  2.681045E+0000 -1.699281E+0000
 -1.060014E+0000 -1.497084E+0000
 -5.379141E-0001 -1.136694E+0000
 -2.407110E+0000 -1.926971E+0000
  8.640315E-0001 -1.464880E+0000
 -1.149189E+0000 -2.308930E-0001
  8.637999E-0002 -2.922574E-0001
 -6.479593E-0001 -2.903729E-0001
  3.635993E-0001 -7.771258E-0001
  5.380407E-0001 -4.229100E-0002
 -1.765200E+0000  1.776428E+0000
 -4.613187E+0000  4.743929E-0001
 -4.627975E-0001  1.729183E-0001
  3.363323E+0000  4.084305E-0001
  1.330253E+0000  1.511186E+0000
 -2.187389E+0000  2.970489E-0002
 -2.188970E+0000  1.067053E+0000
  2.063383E-0001  1.674464E-0001
  1.285169E+0000  6.950377E-0001
  2.004308E+0000  1.996725E+0000
 -3.631848E-0001  1.263794E+0000
  6.781698E-0001 -1.279907E+0000
  1.864406E+0000 -1.688126E+0000
  2.365465E+0000  5.765631E-0001
 -1.634643E+0000  2.620489E+0000
 -2.415308E+0000  1.770565E+0000
 -1.173378E+0000  3.320945E+0000
  4.138553E-0001  6.241937E-0001
  6.983173E-0001 -1.628286E-0001
  2.290115E+0000 -8.041010E-0001
 -1.130898E+0000 -4.831497E-0001
 -6.629791E-0001 -1.914306E+0000
  9.848604E-0001  4.752460E-0001
 -1.095304E+0000  3.300982E-0001
 -4.397909E-0001 -1.536045E+0000
 -5.098893E-0001 -2.665769E+0000
  2.054023E+0000 -2.177989E+0000
  8.500518E-0001  9.306846E-0001
 -2.052862E+0000  8.356410E-0001
 -2.543073E+0000 -4.952169E-0001
 -7.168292E-0001 -1.677299E+0000
  1.000883E+0000 -1.187521E+0000
 -5.283172E-0001 -2.206313E-0002
 -1.951422E+0000 -9.588728E-0001
 -1.528445E+0000  1.029949E+0000
  6.557035E-0001  1.468850E+0000
 -6.793575E-0001  1.227229E+0000
 -1.253147E+0000  2.474168E-0001
 -9.768451E-0001  6.558777E-0001
  2.005700E+0000  8.804450E-0001
  1.808907E+0000  8.816833E-0001
  6.472781E-0001 -4.379724E-0001
  1.115608E+0000 -5.015617E-0001
 -1.849506E-0002  2.456646E+0000
 -3.206046E+0000  1.773633E+0000
 -6.084549E-0001 -5.691474E-0001
  1.863421E+0000  9.717794E-0001
  2.317321E+0000  2.473225E+0000
 -1.124512E+0000  2.158957E-0001
 -1.186111E+0000 -9.790004E-0001
 -3.001845E-0001 -7.562463E-0001
  1.894774E+0000 -1.288222E+0000
 -9.095301E-0002 -1.661999E-0001
 -2.026056E+0000  1.096524E+0000
  3.462403E-0002 -1.740950E-0001
 -7.872761E-0001  2.374888E-0001
  2.340819E-0001  5.593314E-0001
 -2.203775E+0000  1.887794E-0001
 -1.549187E+0000 -9.033332E-0001
  5.737892E-0001 -5.402570E-0001
  5.979529E-0001 -3.989509E-0002
 -6.543215E-0001  4.576846E-0002
 -2.696340E+0000 -1.058165E-0001
 -2.466517E+0000 -1.261743E+0000
 -2.358919E+0000  1.403719E+0000
 -1.941943E+0000  1.530387E+0000
 -8.634698E-0001  9.834201E-0002
  3.245091E+0000 -1.939519E+0000
  2.025632E+0000  7.980287E-0002
 -1.249881E+0000  2.061420E+0000
 -3.556298E+0000 -6.051944E-0002
 -4.487729E+0000 -1.239001E+0000
 -4.165460E-0001 -3.442680E-0001
 -7.920300E-0001  1.697029E+0000
 -1.120659E+0000  1.559492E+0000
 -6.997583E-0001 -5.363816E-0001
  6.056033E-0001 -4.602538E-0001
  1.987329E+0000  1.664280E+0000
 -1.892408E+0000  1.700787E+0000
 -1.709869E+0000 -1.362938E+0000
 -2.524948E-0001 -2.551223E-0001
  3.124917E+0000 -1.436350E+0000
  9.992964E-0001 -2.571487E-0001
  6.923889E-0001  3.231772E-0001
  2.920948E-0001  1.289218E+0000
 -1.809457E+0000  5.464131E-0001
  1.433178E+0000  5.923087E-0002
  1.688016E+0000  5.797157E-0002
 -3.930685E-0001  1.358251E+0000
 -1.582368E+0000  1.690625E+0000
 -1.838773E-0001  1.564358E+0000
  2.033881E-0001  1.629353E+0000
 -3.017874E-0002 -4.932387E-0001
 -3.077341E-0001 -2.799823E+0000
 -1.107037E+0000 -1.957622E+0000
 -5.695673E-0001 -8.743833E-0002
 -1.441723E+0000  7.504713E-0001
 -1.512810E-0001  3.451650E-0001
  1.541602E+0000 -1.847642E+0000
  9.833589E-0001  2.786999E-0001
  1.075256E+0000 -3.205493E-0001
 -1.586387E+0000 -4.079103E-0001
  1.965994E+0000 -1.216475E-0001
  2.286556E+0000  2.314809E+0000
 -3.033353E+0000  1.039395E+0000
 -2.720088E+0000 -1.033399E+0000
  2.453345E+0000 -1.655094E+0000
  2.795562E+0000 -2.210036E+0000
  1.763707E-0001 -1.206329E+0000
 -2.123454E+0000 -1.802868E+0000
 -1.842865E+0000 -3.438482E+0000
  2.311930E-0001  1.113191E-0001
  7.056540E-0001 -5.083143E-0001
 -1.341860E+0000 -3.591405E-0001
  2.497840E-0002 -7.656094E-0001
  6.168184E-0001 -1.459998E+0000
  1.644578E+0000  1.340103E-0003
 -6.673950E-0001  8.426445E-0001
 -1.272267E+0000  1.830998E-0001
 -6.262374E-0001 -2.504575E-0001
  6.307039E-0001 -1.297793E-0001
  8.251311E-0001  3.846721E-0001
  1.996419E+0000  8.506648E-0001
 -2.096389E+0000  9.497411E-0001
 -1.288284E+0000 -2.442948E-0001
  1.728090E+0000 -5.543726E-0001
  8.643964E-0001 -1.493447E+0000
  1.449765E+0000 -1.252070E+0000
  1.304815E+0000  5.309356E-0001
 -1.533316E+0000 -9.500025E-0001
 -6.485421E-0001 -3.024271E-0001
  5.223765E-0001  2.295627E+0000
  1.041451E+0000  2.190382E+0000
  4.733760E-0001  2.017493E+0000
 -7.045122E-0001  3.613607E-0001
  2.330793E-0001  1.970558E-0001
 -1.028344E-0001  2.103673E+0000
 -1.341304E+0000  6.607058E-0001
  1.208552E+0000  3.021642E-0001
  1.033676E+0000  1.062175E+0000
  1.373035E+0000  1.288447E+0000
  7.633261E-0001  2.182464E+0000
  1.323694E+0000 -7.043101E-0001
  1.056494E+0000  2.471251E-0001
  3.317595E-0001  6.886195E-0002
 -1.029281E-0001  8.694993E-0002
  2.025898E+0000  1.552388E+0000
 -1.169392E-0001  7.585165E-0001
 -1.956794E+0000  1.096152E+0000
 -1.502728E+0000  9.890344E-0001
  9.443231E-0001  6.460143E-0001
  1.283720E+0000  1.355429E+0000
 -1.612298E+0000  1.026661E+0000
 -1.731719E+0000  3.245879E-0001
  1.174265E+0000 -1.185964E+0000
  2.792445E-0001  6.622796E-0001
 -1.612949E-0001  5.227072E-0001
 -1.989588E+0000  1.643874E-0001
  4.089076E-0001 -2.211487E-0002
 -2.343413E-0001  1.727159E+0000
  4.304609E-0001 -3.912637E-0001
  8.762105E-0001  8.075745E-0001
  6.881601E-0001 -1.635731E+0000
  2.286685E+0000 -1.249498E+0000
  9.298519E-0001  4.498418E-0001
 -5.929132E-0001  6.738990E-0001
 -6.834719E-0001  4.865590E-0001
 -4.763179E-0001 -7.074117E-0001
  1.078577E+0000 -1.695708E+0000
  5.589998E-0001  5.064149E-0001
 -1.151348E+0000  1.460299E+0000
  7.370872E-0001  7.725105E-0001
  1.747753E-0001  1.533239E+0000
  2.331459E+0000  2.700977E+0000
 -9.660214E-0002  1.787760E+0000
 -2.773928E+0000  2.909896E-0001
  7.855616E-0001 -1.984004E-0001
  3.425672E+0000  6.329989E-0001
  3.204796E+0000 -1.207920E+0000
  1.278594E+0000 -9.644462E-0001
  9.995166E-0001 -8.515916E-0001
 -2.093813E+0000  2.250025E-0001
 -1.372597E+0000 -7.232922E-0001
  6.690503E-0001 -1.211454E+0000
  1.271329E+0000  9.228938E-0003
 -7.102996E-0001 -5.904770E-0001
 -3.817974E-0001 -1.454031E+0000
  1.215010E+0000 -1.448975E+0000
  9.160701E-0001 -5.968299E-0001
 -6.480588E-0001  1.242061E+0000
 -2.732935E+0000 -3.551163E-0001
 -1.129886E+0000  2.610639E-0001
  4.225799E-0001 -9.169793E-0002
 -6.470564E-0001  6.771083E-0002
 -1.254367E+0000  4.695464E-0001
 -1.606696E+0000  2.164327E+0000
 -4.013997E-0001  9.800003E-0001
  1.271983E+0000  1.224041E+0000
  3.743863E+0000  1.765704E+0000
 -3.089274E-0001  3.109618E+0000
 -3.057147E+0000  1.203854E+0000
  8.309900E-0001 -1.375708E+0000
  7.803181E-0001  8.709029E-0002
  4.551778E-0001 -3.849497E-0001
 -2.537322E-0002  3.356282E-0001
 -4.075322E-0001  9.070413E-0003
 -6.859029E-0001 -2.437119E+0000
  1.741769E+0000 -3.078350E-0001
  1.614397E+0000  8.707141E-0001
  8.206029E-0001  2.032307E+0000
 -8.799249E-0001  1.159573E+0000
  4.109339E-0001  4.852922E-0001
  2.235374E+0000 -4.716238E-0001
  2.631697E+0000  9.901387E-0001
  5.648637E-0001  1.672131E+0000
 -1.150858E+0000  2.996372E+0000
 -3.240899E-0001  1.836921E+0000
  3.577711E-0002  4.318197E-0002
  8.211326E-0001 -6.492975E-0001
  4.265523E-0001  1.723676E-0001
 -2.688833E-0002  1.331610E+0000
 -6.477432E-0001 -5.676866E-0001
 -1.427108E+0000  1.808039E+0000
 -1.400071E+0000  7.207368E-0001
 -8.255353E-0001 -6.690859E-0001
  1.297155E+0000  7.560414E-0001
  3.884610E-0001  9.176251E-0001
 -3.107019E-0001  8.887946E-0001
  6.735240E-0001  1.630921E+0000
 -1.587744E+0000  2.286117E+0000
 -7.113202E-0001  1.441868E+0000
  8.513232E-0001  7.107150E-0001
  6.394596E-0001 -5.381679E-0001
 -1.672754E+0000  4.615691E-0001
  1.976016E+0000 -7.593703E-0001
  4.461659E-0001 -1.306935E+0000
 -7.096951E-0001 -6.231848E-0001
  1.637845E-0001  2.721081E-0002
  1.732028E+0000  2.068024E+0000
  3.614263E-0001  1.955874E+0000
 -1.502544E+0000  2.017038E+0000
 -7.257553E-0002  6.398492E-0001
  2.889024E+0000  2.809912E+0000
  1.722137E+0000  2.169142E+0000
  2.314133E-0001  1.705481E+0000
  6.031480E-0001 -5.576518E-0001
 -1.428902E-0002 -9.793590E-0001
 -8.501966E-0001 -1.630390E+0000
  1.989924E+0000 -4.813765E-0001
  4.112386E-0001  4.522615E-0002
 -6.443758E-0001 -1.296954E+0000
  4.455150E-0002 -1.771909E+0000
  2.310072E+0000 -1.582393E-0001
 -1.733600E+0000 -4.139323E-0001
 -2.275195E+0000  9.758161E-0001
 -1.336381E-0001  8.815860E-0001
  1.214562E+0000  7.699915E-0001
  3.349496E+0000 -9.641600E-0001
  3.460050E-0002  2.165672E+0000
 -9.770470E-0001  9.477043E-0001
 -1.405581E+0000  4.904718E-0001
 -4.212972E-0001  1.082355E+0000
 -6.216663E-0001  3.081238E+0000
 -1.056872E+0000  2.603832E+0000
  1.091915E-0001  1.494968E+0000
  1.203742E+0000  2.442617E-0001
  5.497381E-0001  1.489870E+0000
  1.466229E+0000  7.599910E-0001
  4.626585E-0001  3.396569E-0001
 -7.304243E-0001 -2.099015E+0000
  6.896947E-0001 -1.523250E+0000
  1.166955E-0001 -4.899745E-0001
 -1.087970E+0000 -1.836718E+0000
 -3.787970E-0001 -5.474266E-0001
 -1.901677E+0000 -1.084856E+0000
 -2.128233E+0000 -5.596080E-0001
 -1.815537E+0000 -1.115354E+0000
  1.451351E+0000 -1.633938E+0000
  1.813511E+0000  1.396777E+0000
 -1.147670E+0000  1.533065E+0000
  2.194353E-0002  4.839898E-0001
 -1.636558E-0001 -4.070131E-0001
  1.013400E+0000 -5.285000E-0002
  5.962061E-0001 -6.545189E-0001
  9.298315E-0001 -2.345137E-0001
 -2.264610E+0000 -1.609522E+0000
 -1.630546E+0000 -3.212863E+0000
  6.556791E-0001 -1.502006E+0000
  3.477524E-0001  5.297895E-0001
 -1.815237E-0001 -1.452447E-0001
  6.929664E-0001 -9.121566E-0001
  3.141998E+0000 -3.077307E-0001
  2.194485E+0000  7.015519E-0001
 -4.588081E-0001 -5.149485E-0001
 -1.129665E+0000  3.010633E-0001
  2.599938E-0001  2.820352E-0001
  6.275201E-0001 -8.026113E-0001
  4.866665E-0001 -1.646052E-0003
 -7.811466E-0001  3.926548E-0001
 -2.920058E-0001  9.841649E-0001
  4.883781E-0001  1.226509E+0000
 -6.711156E-0001 -2.025038E-0001
 -5.974255E-0001 -3.996873E-0001
  4.392521E-0001 -2.111410E-0001
 -5.432800E-0002  4.560298E-0001
 -1.024542E+0000  2.478613E+0000
 -2.881330E-0001  8.806886E-0001
  1.284599E+0000  6.705060E-0001
 -2.395847E-0001  3.878398E-0001
  2.049989E-0001 -1.469258E+0000
  1.499449E+0000 -5.767539E-0001
 -1.667772E+0000  1.252762E+0000
  1.485004E+0000 -6.916462E-0002
  1.020192E+0000  9.526374E-0001
  9.127103E-0001  6.729954E-0001
 -2.441178E+0000  6.570060E-0001
 -3.153445E+0000 -1.581410E+0000
  7.645455E-0001 -1.156698E+0000
  1.398288E+0000 -2.662550E-0001
 -1.111937E+0000  1.188984E+0000
 -1.862493E+0000 -6.373564E-0001
  1.068894E+0000 -1.146239E+0000
  1.239018E+0000 -4.721439E-0001
  4.280561E-0001 -1.638773E+0000
 -1.421901E+0000  4.068419E-0001
 -2.524849E+0000  9.913616E-0001
 -7.972602E-0001 -8.886103E-0001
  2.519947E+0000 -2.386428E-0001
  1.778335E+0000  2.000093E+0000
  2.125327E-0001  2.483890E+0000
  3.180741E-0001  3.533720E-0001
  1.176721E-0001 -7.089203E-0001
 -1.259894E+0000  6.924277E-0001
 -9.311375E-0001  3.287625E-0001
  8.004757E-0002  1.254837E-0001
  5.371641E-0001 -1.801950E+0000
  2.653780E-0002 -1.298379E+0000
 -1.785817E+0000 -2.360418E+0000
 -2.496232E-0001 -9.937051E-0001
  1.651648E+0000 -1.066884E+0000
  2.731717E+0000 -3.175946E-0001
  3.045111E-0001  1.292863E+0000
 -1.157594E+0000  2.200760E+0000
 -1.308465E+0000  3.263800E-0002
 -7.070252E-0002 -6.139492E-0001
  1.923026E+0000  3.748737E-0001
 -1.791183E+0000 -3.137414E-0001
 -2.195190E+0000 -9.933286E-0001
  2.330952E+0000 -2.563982E+0000
  4.964653E+0000 -1.575604E+0000
  1.766192E+0000  1.373933E+0000
 -3.618171E-0001  9.137666E-0001
 -4.680929E-0001  5.882670E-0001
  3.228769E-0001  4.915389E-0001
  5.434118E-0001  2.002243E+0000
  1.526843E-0001  2.402835E+0000
  6.448258E-0001  1.421501E+0000
  1.508962E+0000 -5.780576E-0001
  1.654916E+0000 -1.160340E+0000
  9.606808E-0001 -1.627676E+0000
 -5.877745E-0001 -1.348269E+0000
  2.448534E-0001 -8.869213E-0001
 -9.426524E-0001 -4.844655E-0001
 -3.343054E-0001 -6.741082E-0001
 -6.683614E-0001 -1.126148E+0000
 -1.299313E+0000 -3.731275E-0001
 -4.148948E-0001 -3.529118E-0001
  8.137582E-0001  5.344460E-0001
 -6.952875E-0001 -1.554697E+0000
 -3.441404E+0000 -2.070738E+0000
  3.494334E-0001 -1.440827E+0000
  1.487140E+0000 -1.867564E+0000
  4.142872E-0002 -8.469039E-0001
  1.753656E+0000 -2.346885E+0000
 -5.414488E-0001 -6.069308E-0001
 -1.910886E+0000  3.573193E-0001
 -2.907191E+0000 -5.665217E-0001
  6.114234E-0001  3.020058E-0001
  2.400891E+0000  8.547559E-0001
  1.372257E+0000 -9.750362E-0001
  3.173864E-0001 -2.355846E-0002
 -1.501658E+0000 -8.803649E-0002
 -8.063632E-0001 -1.663943E+0000
  1.964601E+0000  2.025985E-0002
 -8.005683E-0002  2.081418E-0001
 -6.792081E-0001 -3.600838E-0002
 -2.089915E+0000 -6.136807E-0001
 -7.164914E-0001 -5.326346E-0001
  2.737490E+0000 -5.520454E-0001
  1.515071E+0000 -3.482037E-0001
 -8.264472E-0001  1.027784E-0001
 -1.563798E+0000 -7.131017E-0001
  1.546906E-0001 -6.615241E-0001
  3.033891E+0000  2.953638E-0001
  4.318886E+0000  1.190494E+0000
 -1.569833E+0000  1.132977E+0000
 -2.334276E+0000 -1.460241E+0000
 -8.648555E-0001 -3.415649E+0000
  2.598370E+0000 -9.657031E-0001
 -9.067908E-0002  7.360521E-0001
 -3.072843E+0000  1.243549E+0000
 -9.059247E-0001 -6.666240E-0001
  9.285274E-0001 -4.913527E-0001
 -2.421042E-0001  1.296333E+0000
 -1.127809E+0000 -4.342469E-0001
 -1.608329E-0001 -7.938461E-0001
 -2.143726E-0001  7.009739E-0002
 -8.797329E-0002 -1.675769E+0000
  5.405071E-0001 -6.614364E-0001
  3.910555E-0001  2.122678E-0002
  1.542196E-0001  1.429400E-0001
 -1.599739E+0000 -7.048725E-0001
 -2.177934E+0000 -1.359178E-0001
  9.991995E-0001  5.586515E-0001
  2.136032E+0000 -1.088748E+0000
 -2.492147E-0001  1.316017E-0001
  1.385669E+0000  1.429376E+0000
  2.318120E-0001  1.315671E+0000
  3.875393E-0001  9.039514E-0001
 -2.893339E-0002 -1.214070E+0000
  2.980009E+0000 -8.338856E-0001
  1.596904E+0000 -9.589911E-0002
 -7.123503E-0001  2.056120E+0000
 -8.620882E-0001  1.941454E-0002
  3.478167E-0001 -1.882786E+0000
  1.027120E+0000 -3.044964E-0001
 -2.252009E+0000  4.506930E-0001
 -1.202895E+0000  2.844308E-0001
  7.746483E-0001 -4.109098E-0001
  1.886761E+0000 -1.536713E+0000
  3.277256E-0001 -6.552300E-0001
 -1.105501E+0000  1.305275E+0000
 -2.104954E+0000 -8.011711E-0001
  3.223561E-0001 -2.769039E-0001
 -1.297980E-0001  1.648134E-0001
 -3.445520E-0001  5.444647E-0001
 -3.540395E-0001  1.001930E+0000
 -2.740095E-0001  4.864746E-0001
  4.576417E-0001  1.104843E-0001
  1.305781E+0000 -4.147108E-0001
  1.410252E+0000 -1.562784E+0000
 -6.727777E-0001  5.972495E-0001
 -1.545105E+0000  3.757220E-0001
  4.066753E-0002  9.811594E-0002
 -1.201031E+0000  5.955828E-0001
 -1.028307E+0000  5.513962E-0001
 -2.427509E+0000 -1.053702E+0000
 -1.131089E-0001  3.675642E-0001
  9.710075E-0001  7.274527E-0001
  2.610722E-0001 -5.538959E-0001
 -5.430483E-0001 -3.285384E-0001
 -3.768787E-0002 -7.273702E-0001
  3.988606E-0001 -1.107362E+0000
  1.791661E+0000  1.001927E+0000
 -3.897208E-0001  2.476573E+0000
 -1.875807E+0000  6.651211E-0001
 -6.943004E-0001 -1.036943E+0000
 -5.866155E-0001 -8.753751E-0001
  2.332075E+0000 -1.142529E-0002
  2.279529E+0000 -9.505879E-0001
  2.683086E-0001  7.524619E-0001
 -9.394600E-0001 -3.509639E-0001
 -1.477135E+0000  4.396870E-0001
  8.962639E-0001 -5.760611E-0001
  1.004238E+0000 -4.166460E-0002
  1.043111E-0001  1.560888E+0000
 -4.179317E-0001  2.561629E+0000
 -2.209128E+0000  9.244410E-0001
 -8.443405E-0001  4.860604E-0001
  3.018691E-0001  2.426479E+0000
  4.954384E-0001  2.777120E+0000
  3.879950E-0001  1.866980E+0000
  3.983390E-0001 -1.477463E+0000
  4.767807E+0000 -1.825259E+0000
  8.419021E-0001 -1.702862E+0000
 -1.274586E+0000 -1.289021E-0001
 -8.737342E-0001 -1.467527E+0000
  1.026870E+0000 -1.547038E+0000
  1.580931E+0000 -1.272690E-0001
  2.076252E+0000  3.986233E-0001
  5.433452E-0001  2.120207E-0001
 -3.038346E-0001  1.975116E+0000
 -2.217769E+0000  8.914994E-0001
  7.611545E-0001 -6.200053E-0001
  4.984864E-0001 -5.371329E-0001
 -9.025958E-0001  1.150633E+0000
 -2.248346E-0001 -5.128541E-0002
 -8.971130E-0001  1.320387E+0000
  1.305539E+0000  8.190759E-0001
  2.534161E-0001 -1.746211E+0000
 -1.119796E-0001 -5.894999E-0001
 -4.187305E-0001  1.341647E+0000
  1.939672E+0000  1.397256E+0000
 -1.924680E-0001  6.874624E-0001
 -3.511817E-0001 -7.070738E-0002
  7.498662E-0001  1.441710E-0001
  3.884887E-0001 -3.001924E-0001
 -1.954852E+0000  2.003275E-0001
 -1.263923E+0000 -9.061699E-0001
  1.014916E+0000 -1.079320E+0000
  3.515157E-0001 -7.621612E-0001
  4.267064E-0001  3.581367E-0001
 -1.550040E+0000  8.020715E-0001
  6.241738E-0001  3.179833E-0001
  3.644355E-0001 -2.880835E-0002
 -1.071283E+0000 -7.938531E-0001
 -2.015299E+0000  1.808353E-0001
 -3.250052E+0000 -6.985708E-0001
 -3.085147E-0001 -1.619715E+0000
  1.291029E+0000 -3.518780E-0001
  3.631081E-0001  5.468502E-0001
  8.261101E-0001 -4.098480E-0001
  2.679237E-0001 -2.393934E-0001
 -5.159116E-0001  1.298887E+0000
 -1.557403E+0000  1.589042E+0000
 -4.998515E-0001  1.069798E+0000
 -2.277191E+0000  4.507511E-0001
 -9.456826E-0001 -1.787031E-0001
  2.909650E+0000  1.064879E+0000
  2.146900E-0001  1.909064E+0000
 -2.159180E+0000  1.988378E+0000
  1.080292E-0001 -1.906843E+0000
  1.333415E+0000 -8.508826E-0001
  9.579281E-0001  4.648579E-0001
 -2.509835E-0001  1.584177E+0000
 -1.583340E+0000  1.384030E-0002
  7.010759E-0001 -8.478386E-0003
  6.272560E-0001  1.160217E+0000
  1.674411E+0000  9.495927E-0001
 -7.103584E-0001  8.056475E-0001
 -2.916760E-0001  2.225376E+0000
  1.334491E-0001  1.067463E+0000
  2.805734E-0001  1.010146E+0000
 -5.346284E-0001  3.251013E+0000
 -1.700545E+0000  1.194306E+0000
  6.341813E-0001 -3.406460E-0001
  2.319649E+0000 -1.131771E+0000
  7.622036E-0001 -1.551516E-0001
 -1.052831E+0000 -7.983915E-0001
  1.995783E-0001  1.961078E-0001
 -7.873883E-0001  1.334092E-0001
  4.619916E-0001 -1.572813E+0000
 -4.127500E-0001  5.866939E-0001
 -4.353758E-0001  9.315630E-0001
 -1.558018E+0000 -8.445013E-0001
  2.401946E+0000 -4.131182E-0001
 -3.648882E-0002 -3.516293E-0001
 -2.648804E-0001 -7.821716E-0001
  6.866018E-0001 -1.264961E+0000
  2.765169E+0000 -2.738714E+0000
 -7.062481E-0001 -4.274234E-0001
 -1.505235E+0000 -8.127206E-0001
 -4.470861E-0001 -5.341248E-0001
  1.388002E+0000  7.991601E-0001
  1.404544E+0000  1.408023E+0000
 -1.853423E+0000 -3.315001E-0001
 -1.900864E+0000 -1.706694E+0000
 -5.730528E-0001 -2.260376E+0000
 -7.918534E-0001 -1.954751E+0000
 -2.546908E+0000 -5.163610E-0002
 -1.644916E+0000 -3.594503E+0000
  1.398679E+0000 -3.015832E+0000
 -3.900564E-0001 -7.582703E-0001
 -3.511995E+0000  5.026882E-0002
 -1.569040E+0000 -1.462130E+0000
  2.703383E+0000 -1.380613E+0000
  1.634780E+0000 -7.416143E-0002
 -5.624581E-0001 -1.137695E+0000
 -2.574284E+0000 -2.026156E+0000
  7.045715E-0001 -1.191706E+0000
  8.919228E-0001 -1.304435E+0000
  1.569377E+0000 -5.567076E-0001
  2.118422E-0001  7.875780E-0001
  8.722147E-0001  2.435449E+0000
 -1.224195E+0000 -1.344766E+0000
  1.386573E+0000 -1.233377E+0000
  1.306649E-0001 -3.272863E-0001
 -2.173981E+0000 -8.218584E-0001
 -1.350994E+0000 -2.777200E+0000
  1.375400E+0000 -1.382823E+0000
  2.444072E-0001  1.949155E-0001
 -6.032871E-0001  4.797129E-0001
 -3.520772E-0001  1.046661E+0000
  8.930765E-0001  5.714619E-0001
 -1.769483E+0000  3.879209E-0001
 -4.358643E-0001  7.844185E-0001
  1.360449E+0000  2.141089E-0001
  2.162900E+0000  1.188071E+0000
  1.102521E+0000  8.326544E-0001
  3.185213E-0001  7.356607E-0001
  1.526712E-0001 -2.441048E+0000
  1.743612E+0000 -1.620982E+0000
  2.882211E-0001 -1.299323E+0000
 -1.118280E+0000 -1.310394E+0000
  6.024572E-0001 -7.840271E-0001
  9.144224E-0001  7.665566E-0001
  1.641033E+0000  1.920564E+0000
  3.134375E-0001  1.580950E+0000
 -2.723953E-0001 -1.208929E-0001
 -1.098601E+0000 -2.750213E+0000
  2.216526E+0000 -2.963622E+0000
  6.793775E-0001 -3.610717E-0001
 -2.075356E+0000  1.374643E-0001
 -3.174321E+0000  1.926960E-0002
 -1.657655E+0000  1.391156E-0001
  7.469602E-0002  2.395824E+0000
 -2.784875E-0001  1.823989E+0000
 -4.164536E-0001  6.249183E-0001
 -3.913328E-0001  5.853510E-0002
  1.041238E+0000  7.135340E-0001
 -3.393951E-0001  1.856629E+0000
 -2.184074E+0000  2.551412E+0000
 -1.397284E+0000 -2.377195E-0001
  3.096164E+0000 -1.547766E+0000
  5.006790E+0000  1.005498E-0001
  2.522723E+0000 -1.708993E-0001
 -7.153720E-0001 -1.367078E+0000
  1.856753E-0001 -1.648155E+0000
  2.415764E-0001 -1.038930E+0000
  2.045502E-0001  1.644958E+0000
 -7.084473E-0001  2.483856E+0000
  2.059339E+0000  1.026397E+0000
  2.698249E+0000  1.925854E+0000
  1.280026E+0000  1.981813E+0000
 -3.358203E-0001 -8.343565E-0001
  7.156954E-0001 -5.108454E-0001
 -7.447066E-0002 -1.489253E+0000
 -1.457590E-0001  5.999874E-0001
  8.574169E-0001  1.829620E-0002
  4.582285E-0001  7.507340E-0001
  8.884356E-0001 -4.869757E-0001
  1.166095E+0000 -1.534214E+0000
  3.890022E-0001 -2.534297E+0000
 -9.652824E-0002 -2.497648E+0000
 -1.374146E+0000 -1.574816E+0000
  2.732228E+0000 -5.396309E-0001
  5.332285E-0001 -2.762973E-0001
  1.104384E+0000  1.380372E+0000
 -1.715828E+0000  9.542387E-0002
 -8.132240E-0002  4.489966E-0001
 -7.020266E-0001 -2.118768E-0001
  6.711159E-0001 -1.366544E+0000
 -2.140333E-0001 -1.410157E+0000
  2.314338E+0000 -4.901155E-0001
  7.580810E-0001 -2.162014E+0000
 -1.244272E+0000 -1.241621E-0001
  8.021765E-0001 -1.769722E+0000
  1.480403E+0000 -1.010805E-0001
 -1.125350E+0000 -1.564530E+0000
 -2.399741E-0001 -5.846704E-0001
  3.015992E-0001  2.540983E-0003
 -1.676879E+0000 -1.132147E+0000
 -1.472272E+0000 -4.766291E-0002
 -3.059583E-0001 -1.206520E+0000
  3.686790E-0001  8.016928E-0002
 -2.545712E-0001 -9.948003E-0001
 -1.257798E+0000 -2.424270E+0000
  3.735235E-0001 -1.544172E+0000
 -9.931153E-0001 -5.457923E-0001
 -6.840978E-0001 -1.576299E+0000
  5.409045E-0001 -1.393038E+0000
 -6.984323E-0001 -8.201626E-0001
  1.777716E+0000  5.512399E-0001
 -1.335812E-0001  1.622162E+0000
 -2.403213E-0001  1.604384E+0000
 -2.731219E-0001  2.085494E+0000
 -1.199682E+0000  3.229291E+0000
  9.459136E-0001  1.488743E+0000
  1.015435E+0000  3.452295E-0001
  1.943808E+0000  1.772247E+0000
 -6.695310E-0003  1.641771E+0000
 -1.546117E+0000  5.749250E-0001
 -6.068145E-0001  1.768622E+0000
  1.569123E+0000  4.360232E-0001
  2.612525E+0000 -8.999397E-0001
  1.697488E+0000 -2.005678E+0000
 -1.730975E+0000 -9.443221E-0001
 -1.362489E+0000 -1.951848E+0000
 -6.134416E-0001 -3.196971E-0001
  4.018619E-0001 -1.858239E-0001
  7.527770E-0001  5.050997E-0001
 -1.409406E+0000  9.145814E-0001
 -3.596912E+0000  9.778195E-0002
 -1.468299E+0000 -3.050829E+0000
  3.344387E+0000 -7.746805E-0001
  4.402012E+0000  1.471432E+0000
 -2.574163E+0000 -1.176302E+0000
 -1.778765E+0000 -2.468761E+0000
 -1.774497E-0001 -1.063858E+0000
  5.763025E-0001 -2.330173E-0001
 -4.169025E-0001  8.553371E-0001
 -2.047030E+0000 -4.242188E-0001
  5.429582E-0001  3.953438E-0002
  3.373716E+0000 -1.120409E+0000
  1.285642E+0000 -1.630443E+0000
 -1.492521E+0000 -1.560866E+0000
 -1.560147E+0000 -6.145232E-0001
 -9.916614E-0001 -1.433303E+0000
  2.199964E+0000 -1.909446E+0000
  2.559143E+0000 -1.579428E+0000
 -9.683949E-0001 -3.645259E+0000
 -9.327125E-0001 -2.206121E+0000
  5.910073E-0001 -2.500823E+0000
 -6.172125E-0001 -2.598417E+0000
  2.669281E+0000 -2.253185E+0000
  2.155207E-0001 -9.088295E-0001
 -1.878336E+0000 -3.968293E-0001
 -1.196460E+0000 -4.117687E-0001
 -1.815422E-0001 -2.102579E-0001
  1.068942E+0000 -8.204466E-0001
  9.480591E-0001 -2.348038E+0000
  3.425628E-0001  6.640584E-0002
  2.628823E-0001 -7.212520E-0001
 -4.262809E-0001 -1.126385E+0000
  1.782388E+0000  1.085708E+0000
  1.964520E+0000  1.556214E+0000
  1.267430E+0000 -2.102140E-0001
 -4.744780E-0001 -1.309133E+0000
 -9.929163E-0001 -9.761455E-0002
 -1.265486E+0000 -1.225248E+0000
 -3.144707E-0001 -9.026674E-0001
  7.271201E-0001 -8.908825E-0001
 -9.285503E-0001  9.244017E-0001
 -4.232050E+0000  2.751039E+0000
 -2.782577E-0001 -3.565601E-0001
  2.997269E+0000 -1.002966E+0000
  2.714162E+0000 -9.409857E-0001
 -3.472336E-0001  1.740221E-0001
 -1.782182E+0000 -1.296682E+0000
 -9.223547E-0001 -1.558422E+0000
 -1.568226E+0000  7.371165E-0001
  4.923584E-0002 -4.154508E-0001
  1.805997E+0000 -5.343096E-0001
 -2.130421E-0001 -2.037566E+0000
 -6.556931E-0001  2.038257E-0001
 -4.385002E+0000 -5.222543E-0001
 -2.226340E+0000  7.336035E-0002
  1.373554E+0000 -2.675702E-0001
  4.181301E+0000 -9.577990E-0002
  2.008798E+0000  6.809262E-0002
 -2.217687E+0000  6.742497E-0001
 -1.402221E+0000  4.814701E-0001
  1.943375E+0000  2.231786E+0000
 -3.201804E-0001  2.668001E+0000
 -2.411882E+0000  4.347180E-0001
 -7.131386E-0001  3.512774E-0001
  2.970845E+0000  3.916191E-0001
  6.918655E-0001  1.719942E+0000
  9.021634E-0001 -4.481337E-0001
  1.618993E-0001 -3.387936E-0001
 -1.599569E+0000  1.855823E+0000
 -2.597795E+0000  6.958336E-0002
  6.406162E-0001 -1.711007E-0001
  5.518886E-0001 -3.913782E-0001
 -6.678944E-0001 -2.733284E+0000
  6.545494E-0001 -7.190740E-0001
 -1.707775E+0000  6.616460E-0001
 -1.650588E+0000 -2.401472E-0002
  1.149060E+0000 -1.228944E+0000
  2.436867E+0000 -1.677656E+0000
  1.745798E+0000  1.154721E+0000
 -2.244963E+0000  1.033393E-0001
 -4.608176E-0001 -6.419364E-0001
 -2.992639E+0000  9.249549E-0001
 -1.193544E-0001  6.018034E-0001
  1.828300E+0000  9.256232E-0001
 -2.722048E-0001 -7.360237E-0002
 -1.976853E-0001  9.179060E-0001
  5.727646E-0001  2.765068E+0000
 -1.533875E+0000  3.925652E-0001
  1.482084E+0000  1.763977E+0000
  1.653109E+0000  7.161782E-0001
  6.671766E-0001  1.813248E+0000
 -2.312815E-0001 -2.532187E-0001
  5.148380E-0002 -1.258862E+0000
 -4.734136E-0001  8.722415E-0001
 -1.116364E+0000  1.402091E+0000
 -2.146560E+0000  2.959990E-0001
  4.216097E-0001 -6.401354E-0001
  2.873487E+0000  4.852926E-0002
  5.186113E-0001  1.491793E+0000
 -2.729575E+0000  6.429505E-0001
 -1.161718E+0000 -1.850570E-0001
  5.359683E-0001  1.126379E+0000
  3.220249E-0001  1.420551E+0000
  1.189267E+0000 -6.071217E-0001
  2.949971E+0000 -1.218498E-0001
  5.750913E-0001 -7.946458E-0001
 -6.087615E-0001 -1.614258E-0001
 -2.089436E+0000  4.482939E-0001
 -3.501184E+0000  1.127558E+0000
 -1.090032E+0000  7.164643E-0002
  2.817514E+0000  9.758713E-0001
  1.702447E+0000  3.498713E-0001
 -2.787527E-0001  8.199025E-0001
 -2.625064E+0000 -2.084330E+0000
 -6.019430E-0001 -1.059187E+0000
 -1.754583E-0001 -1.235355E+0000
  1.100660E+0000  1.642094E-0001
 -7.515263E-0001 -2.648965E-0001
  1.320403E+0000 -3.114227E-0001
  4.175052E-0001  1.012289E+0000
 -6.595977E-0001  1.738297E+0000
 -1.399413E+0000  1.976925E+0000
 -1.433339E+0000  1.238379E+0000
  5.361238E-0002  3.264931E+0000
  3.379570E-0001  3.796004E+0000
 -6.548248E-0001  2.311354E+0000
 -1.701171E+0000  3.315558E-0001
  1.075262E-0001  9.376157E-0001
  2.998539E+0000  6.668700E-0002
 -9.190461E-0002  1.218914E-0001
  1.105355E+0000  2.164580E+0000
  2.882610E-0001  1.599409E+0000
 -2.178785E-0002  1.740150E+0000
  2.656417E+0000 -2.336267E-0001
  2.080003E+0000 -1.785946E-0001
 -2.095462E-0002 -5.151900E-0001
 -9.766588E-0001  2.435178E-0001
 -7.428500E-0001 -2.566093E-0001
  6.079859E-0001 -4.558919E-0001
 -4.014910E-0001 -1.855401E+0000
  1.409173E-0001 -8.507775E-0001
 -1.690797E+0000 -3.733298E-0002
 -1.294915E-0001 -1.184965E-0001
  2.661401E+0000  3.425699E-0001
  1.761941E+0000 -2.756554E-0002
 -2.029810E+0000  2.082198E-0001
 -2.244696E+0000 -8.465204E-0001
  2.478523E-0001 -3.032286E-0001
  2.449048E+0000  4.457821E-0001
  1.456593E+0000  1.733185E+0000
 -5.826764E-0001 -2.655898E-0001
  4.654959E-0001  2.114214E+0000
  4.476573E-0001  2.952037E+0000
  1.136409E+0000  1.834427E-0001
  1.569613E+0000  3.843507E-0001
 -2.679407E-0001  3.284533E-0001
 -7.702510E-0001  2.132516E-0001
  1.396285E+0000  6.841548E-0001
  1.779481E+0000  1.597542E+0000
  1.050641E+0000  3.695067E-0001
  1.546051E+0000 -1.182835E+0000
  8.878923E-0003  2.674353E-0001
 -2.604288E-0001  1.005057E-0001
  4.451527E-0002  3.202607E-0001
 -8.537059E-0001  1.765050E-0001
  9.601765E-0001 -2.989624E+0000
  8.768051E-0001 -1.929247E+0000
 -3.357605E-0001  3.071200E-0002
 -1.910161E+0000  8.309517E-0001
 -4.049742E+0000  2.042728E-0001
 -1.284761E+0000  1.067075E+0000
  1.249185E-0001 -7.732786E-0001
  1.816867E-0001 -2.878208E+0000
  1.291728E+0000  4.445546E-0001
  2.220626E+0000  1.895089E+0000
  1.016545E-0001  9.115870E-0001
 -1.891150E+0000  1.764735E+0000
 -2.213708E+0000  1.549268E+0000
  1.367652E+0000  2.030363E+0000
  2.518714E-0001 -2.025794E-0001
 -1.144400E+0000 -1.233394E-0001
  2.489223E+0000  1.879539E-0001
  1.018411E+0000  5.282483E-0001
 -7.296996E-0001 -3.357316E-0001
 -4.439593E-0001  8.766772E-0001
  1.021453E+0000 -1.105142E-0001
  8.845123E-0001  2.191644E+0000
 -3.299966E-0001 -7.433848E-0001
  1.648331E+0000 -7.699886E-0002
 -7.468607E-0001 -1.842692E+0000
 -2.589414E-0001 -5.965988E-0001
  2.389834E-0001 -8.305435E-0001
  1.141137E+0000  1.614832E-0001
 -4.808823E-0001  2.745626E-0001
 -1.822997E+0000 -5.359478E-0001
  9.494238E-0001 -1.993252E+0000
  2.066261E+0000  1.017288E+0000
 -4.562405E-0001  1.236985E-0001
 -6.411873E-0001 -2.038193E+0000
  5.983391E-0001 -1.481791E+0000
  1.917452E+0000 -1.376272E-0001
  4.107755E-0001 -3.263090E-0001
 -2.487916E+0000  9.159997E-0001
 -9.245360E-0001 -2.904569E-0003
  1.925753E+0000  1.266657E+0000
  2.735107E+0000 -1.193986E+0000
 -1.778935E-0001 -1.007008E+0000
 -1.823960E+0000 -1.568465E+0000
  1.483580E+0000  4.009514E-0001
  4.275256E-0001  1.891011E+0000
 -2.533920E+0000 -9.177366E-0001
  1.461636E+0000 -3.321913E+0000
  4.566215E+0000 -2.928390E+0000
  1.427979E+0000 -3.288864E-0001
 -4.036938E+0000  6.654916E-0001
 -4.241074E+0000  2.127851E-0001
  1.816427E+0000 -1.115734E+0000
  1.849279E+0000  9.293508E-0001
  8.828226E-0001  1.105676E+0000
  1.699405E+0000  1.334635E+0000
 -1.558633E+0000  1.037811E+0000
  7.283072E-0001 -1.945918E-0002
 -4.508479E-0001  1.368703E+0000
 -8.029960E-0001 -7.671545E-0001
 -3.472268E-0001 -4.833282E-0001
  2.367217E+0000  4.914748E-0001
  2.166621E+0000  1.293591E+0000
 -2.926001E-0001  5.832603E-0001
 -2.353588E+0000  6.967839E-0002
 -6.189607E-0001 -1.887988E+0000
 -1.920866E-0001 -1.231392E+0000
 -9.739156E-0001 -2.939339E+0000
 -1.499461E+0000 -1.650677E+0000
 -2.136533E+0000  2.098890E+0000
 -1.956955E+0000  6.786486E-0001
 -1.243118E+0000 -3.302211E-0001
  2.134990E+0000 -9.110549E-0001
 -5.568911E-0002 -1.007944E-0001
 -1.705455E+0000 -1.440865E-0001
 -1.096144E+0000  8.050338E-0001
 -1.481672E+0000  5.308255E-0001
  1.781062E+0000  2.843229E-0001
  1.618309E-0001  9.722750E-0001
  3.732764E-0002 -1.481772E-0001
 -1.477048E-0002 -8.720141E-0001
  3.088619E-0001  1.146890E-0001
 -2.263379E-0001 -1.135612E-0001
 -3.322873E-0001 -7.447002E-0001
  6.685202E-0001 -1.336829E+0000
  1.264718E+0000 -1.619414E+0000
 -1.093322E+0000 -2.883295E+0000
 -9.445540E-0001 -2.502316E+0000
  1.129501E+0000 -1.805218E+0000
 -9.316125E-0001 -2.467193E+0000
  8.256494E-0001 -8.849265E-0001
  3.141607E-0002 -1.052877E+0000
  1.621793E+0000  1.835484E+0000
 -2.332444E+0000  1.675804E+0000
 -1.956380E+0000 -6.129485E-0001
  2.097044E+0000  8.999663E-0001
  9.475575E-0001  1.526566E+0000
 -4.561270E-0001  8.861766E-0002
  5.064849E-0001 -3.718219E-0001
  2.598890E-0001  9.445643E-0001
  6.005516E-0001  2.156227E-0001
  1.250745E-0001 -3.829200E-0001
  5.874072E-0001  1.713146E+0000
  9.284558E-0001  2.592721E+0000
 -1.759105E+0000 -9.949195E-0002
  1.699642E-0001  1.100101E+0000
  1.590860E+0000  9.994444E-0001
  2.099216E+0000  1.348570E+0000
 -1.791209E+0000  6.571605E-0001
 -1.977979E+0000  2.193371E+0000
  2.046242E-0001  1.949572E+0000
  1.610151E+0000  6.663079E-0002
  1.009041E+0000  1.630546E-0001
 -1.760726E+0000  8.500796E-0001
 -8.551392E-0001 -7.360954E-0001
 -3.125487E-0001 -6.192863E-0001
  1.912513E+0000  5.811558E-0001
  7.553381E-0001  9.200440E-0001
 -2.121053E+0000  1.007735E+0000
 -1.344641E+0000  2.576190E-0002
  1.371070E+0000 -7.190329E-0001
  1.672215E+0000  1.149337E+0000
  6.627946E-0001  2.941521E+0000
 -9.045764E-0001  3.693122E+0000
 -6.253628E-0001  1.817806E+0000
 -7.839389E-0001  6.180260E-0001
  1.006818E+0000 -1.607243E+0000
  3.342424E-0001 -3.347066E-0001
 -1.564783E+0000  1.424597E+0000
 -5.102721E-0001  4.416222E-0001
 -1.736655E-0001 -4.967313E-0001
  1.729994E+0000 -1.991035E+0000
  8.136537E-0001 -2.659407E+0000
 -3.795994E-0001 -1.850450E+0000
  9.987262E-0001 -1.698356E+0000
 -8.530558E-0001 -1.957859E-0001
 -1.601626E+0000  1.364954E-0001
 -1.285084E+0000 -2.175819E-0001
  3.335065E+0000 -5.004693E-0001
  5.179526E-0002 -4.870407E-0002
 -2.997992E+0000 -4.660400E-0001
  3.438603E-0001 -1.609759E+0000
  1.782859E+0000 -1.731326E+0000
  1.712168E+0000 -4.330522E-0001
 -4.921851E-0001 -1.225206E+0000
  1.938933E+0000 -9.420400E-0001
 -1.786376E-0001  1.572214E+0000
 -7.906519E-0001  5.728945E-0001
 -4.695015E-0002  2.382531E+0000
  9.769670E-0001  1.400285E+0000
  4.332113E-0001  2.765739E-0001
  2.857106E-0001  1.632939E+0000
 -3.366487E-0001  5.456936E-0001
 -3.724015E-0001 -3.838044E-0001
  8.649714E-0001  1.904350E+0000
 -2.387213E-0001  2.159120E+0000
 -1.506496E+0000  9.873349E-0001
  2.505746E-0001 -2.206789E-0001
  1.802790E+0000 -1.950541E+0000
 -3.764937E-0001 -2.083340E+0000
 -1.164204E+0000 -1.949136E+0000
  4.578169E-0001 -2.489744E+0000
 -6.158380E-0001  3.504905E-0001
 -5.123106E-0001  1.466930E+0000
 -6.539218E-0001  1.445977E+0000
 -4.573833E-0001  8.814195E-0001
  1.219619E+0000  2.335665E-0001
  1.584413E+0000  2.624202E-0001
  5.875660E-0001  1.812841E+0000
  2.290172E-0001  2.107833E-0001
 -2.335460E+0000  1.391694E+0000
 -1.975247E+0000  1.784769E+0000
  7.000492E-0001  1.009450E+0000
  1.471113E+0000  1.268082E+0000
  1.751916E-0001  2.104242E+0000
  6.361339E-0002 -2.073649E-0001
  1.123206E+0000 -1.069486E+0000
  1.498576E+0000 -2.239860E-0001
  7.567289E-0001 -1.615716E+0000
  8.540502E-0001 -1.286970E+0000
 -6.517215E-0001 -1.123599E+0000
  2.784223E-0001 -2.911912E+0000
  2.117030E+0000 -1.151710E+0000
  6.316385E-0001  1.565198E+0000
  1.495794E-0001  1.522297E+0000
 -3.074734E-0001  1.284638E+0000
 -6.991344E-0001 -4.128294E-0001
  1.503413E+0000  1.142290E+0000
  7.410236E-0001  1.330157E-0001
  3.321443E-0001 -3.933404E-0001
  7.368857E-0001 -1.263185E+0000
 -3.010576E-0001  1.044200E+0000
 -1.838165E+0000  2.311379E+0000
 -1.809222E+0000  2.086796E+0000
 -4.530946E-0001  2.436751E+0000
 -1.731448E+0000  1.636766E+0000
 -1.076783E+0000 -9.493125E-0001
  1.439829E+0000 -8.491204E-0001
  2.414654E+0000  7.377805E-0002
  1.012827E+0000 -3.065306E-0002
 -1.962762E+0000 -5.796666E-0001
 -4.204048E-0002 -8.639685E-0001
  8.682255E-0001 -1.941381E-0001
  4.374205E-0002  1.892766E-0001
 -7.228714E-0001  7.812168E-0001
  5.293648E-0001  1.442510E+0000
  8.421743E-0001  8.136503E-0003
  1.021852E+0000  3.614019E-0001
  1.424982E+0000  1.015694E+0000
  2.143879E-0001  1.243446E+0000
 -5.707096E-0002  1.402833E+0000
  7.067755E-0001  6.665344E-0001
  1.221047E+0000 -8.886374E-0001
 -6.407751E-0001 -5.394189E-0001
 -2.957366E+0000 -1.214829E+0000
 -7.543555E-0001 -1.901015E+0000
  2.479723E+0000  2.587408E+0000
 -1.912096E-0001  2.510324E+0000
 -2.425138E-0001  2.951259E+0000
 -2.022669E+0000  1.542628E+0000
  4.703345E-0001 -1.174258E-0001
  2.698802E+0000 -1.298978E+0000
  9.220336E-0001 -1.085622E+0000
  7.152645E-0001  1.484711E+0000
  1.420343E+0000  1.574777E+0000
  2.178354E+0000  1.569627E+0000
 -1.032404E+0000 -1.251118E+0000
 -1.368675E+0000 -1.401398E+0000
 -4.349449E-0001  4.455551E-0001
 -2.027328E+0000  1.846046E+0000
 -1.775318E+0000  3.137739E+0000
  1.201646E+0000  2.131997E+0000
  1.918132E+0000  2.342238E+0000
  1.389226E+0000  3.042842E+0000
  4.241068E-0001  5.645533E-0001
  3.057872E+0000 -2.111015E+0000
  1.400223E+0000 -9.075416E-0001
 -8.412926E-0002 -3.467851E-0001
 -1.121500E+0000 -1.388015E+0000
 -1.334331E+0000 -1.366841E+0000
  4.668863E-0001  1.058057E+0000
  1.312137E+0000  1.142112E+0000
 -1.785378E+0000  2.129843E+0000
 -5.398960E-0001  2.584926E+0000
  1.057829E+0000  3.467588E+0000
  1.067414E+0000  1.938968E+0000
 -1.929926E+0000  8.887802E-0001
 -3.211582E+0000  3.161573E-0001
 -1.673550E+0000 -9.101143E-0001
  1.758097E+0000  5.589614E-0001
  1.417965E+0000  1.337546E+0000
  2.798216E-0001  1.560574E+0000
  7.269872E-0001  7.722693E-0002
 -1.961999E+0000 -1.966597E+0000
  1.726930E-0001 -1.784677E+0000
  9.711813E-0001 -1.148093E+0000
  3.198223E+0000 -2.229290E-0001
  2.483131E+0000 -8.464424E-0002
  6.872413E-0002 -5.577604E-0001
  4.334088E-0002 -4.883553E-0001
  8.535018E-0001 -8.821984E-0001
  5.906330E-0001 -6.637877E-0001
  7.754109E-0001  2.748944E+0000
 -2.292446E-0002  1.468723E+0000
 -1.312917E+0000  1.606869E+0000
 -9.012174E-0001  4.208468E-0001
 -1.336147E+0000  1.113775E+0000
 -3.446599E-0002 -1.250968E-0001
 -5.987317E-0001 -5.395436E-0001
  1.033288E+0000 -1.238371E+0000
  2.040455E+0000  4.913393E-0001
 -2.132936E+0000  2.543490E-0001
 -4.257295E+0000 -1.060897E-0001
 -1.749401E+0000  7.208420E-0001
  2.258649E-0001  9.693910E-0001
  1.152555E+0000  1.318940E+0000
  1.476589E+0000 -1.296128E-0001
  5.994793E-0001  3.109165E-0002
 -2.741505E+0000  1.839464E+0000
 -3.084718E+0000  1.483191E+0000
 -6.543724E-0001  2.229787E+0000
  1.516802E+0000  2.561797E+0000
  2.387367E-0002  1.769989E+0000
 -1.309804E+0000  1.346572E-0001
  1.620170E+0000  1.826216E-0001
  1.263690E+0000 -2.581152E-0001
  2.785308E-0001 -3.513280E+0000
 -8.687314E-0002 -3.413857E+0000
 -7.124053E-0001 -2.341121E+0000
  2.011648E-0002 -3.064699E-0001
  4.006844E-0001 -3.017446E-0001
 -1.832261E-0001 -7.435861E-0001
 -1.331937E+0000  6.531316E-0001
 -7.630450E-0001  1.164524E-0001
  5.901608E-0001  5.144395E-0001
  1.226172E+0000 -3.636596E-0001
  1.875537E+0000  1.129810E-0001
 -2.666940E-0001 -1.290120E+0000
 -8.379034E-0001 -8.499927E-0001
 -1.241305E+0000 -8.795532E-0001
 -5.989004E-0001 -1.943201E-0002
 -1.673366E+0000 -6.527232E-0003
 -1.308413E+0000 -9.408330E-0001
  6.166937E-0001  1.170806E-0001
  1.402814E+0000 -7.061610E-0002
  6.261750E-0001 -2.305195E-0002
 -7.190939E-0001  4.904516E-0001
  1.494640E-0001 -1.734805E+0000
 -4.903835E-0001 -1.343373E+0000
 -6.106797E-0001 -6.629027E-0001
 -6.724906E-0001 -1.169548E-0001
 -6.933233E-0001 -1.105391E+0000
  1.199561E+0000 -2.149797E+0000
 -9.375288E-0001 -1.719540E+0000
  1.732613E-0001 -2.736237E+0000
 -6.836683E-0001 -1.687109E+0000
 -8.632936E-0001  7.255469E-0001
 -8.077658E-0001  1.241990E+0000
 -8.030020E-0001  2.353941E-0001
 -5.245975E-0001  3.283885E-0001
 -1.963437E-0001  2.940813E-0001
 -1.215359E-0002  1.299224E+0000
  8.751714E-0001 -5.821721E-0001
  2.453589E+0000 -7.366829E-0001
  6.037760E-0001 -1.211685E+0000
  1.091863E+0000 -4.585183E-0001
 -1.073736E-0001  7.014374E-0001
 -8.818680E-0001 -2.063103E+0000
 -1.313524E+0000 -1.060470E+0000
  1.261270E+0000 -7.156076E-0001
  1.257121E+0000  1.105909E-0001
  4.905473E-0001  2.966908E-0001
 -9.911963E-0001  8.923212E-0002
 -6.866265E-0001  2.000107E-0001
  4.654750E-0001 -1.113068E+0000
  1.920298E-0001 -1.517335E-0001
  2.690224E-0001 -4.324501E-0001
 -1.417562E+0000  7.079815E-0001
 -1.240684E+0000 -9.031938E-0001
  2.400206E+0000 -2.632728E+0000
  3.951999E+0000 -3.305772E+0000
  2.217477E-0001 -1.266519E+0000
 -2.662908E+0000 -9.178053E-0001
 -2.264533E+0000 -1.826696E+0000
  1.610929E+0000 -1.634872E-0001
  1.344757E+0000  2.052882E+0000
  3.995709E-0001  2.481993E+0000
  1.624545E-0001  6.471095E-0001
 -2.540654E-0001  3.063536E+0000
 -2.478672E+0000  7.978380E-0001
 -5.881581E-0001  3.426266E-0001
  1.338332E+0000 -6.232905E-0001
  2.227660E+0000 -1.015784E+0000
  1.695749E+0000  1.559586E+0000
 -1.988080E+0000  5.420014E-0001
  1.571426E-0001 -9.217216E-0001
  3.514999E+0000 -1.481985E+0000
  1.991395E+0000  1.116769E-0001
 -1.959745E+0000 -8.665596E-0001
 -3.040205E+0000 -1.296664E+0000
 -2.114613E-0001 -1.944668E+0000
  3.101223E-0001  1.001898E+0000
  1.610161E+0000  3.873334E-0001
 -4.482685E-0001 -1.199223E+0000
 -6.302960E-0002 -8.596776E-0001
  5.396341E-0001  4.508073E-0001
  7.403895E-0001  1.170590E+0000
 -1.692218E+0000  1.578952E+0000
 -4.316482E+0000 -4.441102E-0001
  2.865632E-0002  3.022056E-0001
  9.311303E-0001  2.416259E+0000
 -1.927416E-0001  1.988983E+0000
 -3.870354E-0001  2.353283E+0000
 -5.997388E-0001  2.470254E+0000
 -2.078266E-0001  5.819981E-0001
  8.288500E-0001 -1.139203E+0000
  2.208900E+0000 -1.939470E+0000
  7.192026E-0001 -2.307127E-0001
  5.484089E-0002 -3.264835E-0001
 -2.421357E+0000  1.420475E+0000
 -1.674671E+0000 -4.514865E-0001
  9.001170E-0001 -3.197513E-0001
  1.007451E+0000  6.609409E-0001
 -2.310236E+0000 -6.726791E-0001
 -1.294864E+0000 -7.807553E-0001
  1.553833E+0000  2.925454E-0002
  3.095967E+0000  1.014314E+0000
 -2.545325E-0001 -3.710609E-0001
 -1.785701E+0000 -3.689541E-0002
 -1.095284E+0000 -3.075064E-0001
  1.440492E+0000  4.206071E-0001
  2.109095E-0001  1.255879E+0000
 -8.045667E-0002  6.164408E-0001
 -5.674721E-0001  1.148559E+0000
 -8.718724E-0001  8.622917E-0001
 -1.138586E+0000  1.003060E+0000
 -2.374073E+0000  6.915775E-0001
 -9.288141E-0001  1.921272E+0000
  1.245343E+0000  1.371164E+0000
 -2.993476E+0000  7.335790E-0001
 -2.238641E+0000  1.435835E+0000
 -1.303015E+0000 -4.007904E-0001
  1.550459E+0000  2.548640E-0003
 -2.149892E-0001 -6.863100E-0001
 -1.198123E-0001  7.306262E-0002
 -1.825221E+0000  8.095258E-0001
  1.250090E+0000  1.096170E+0000
  1.645501E+0000  1.351031E+0000
  1.739368E+0000  1.109797E+0000
  2.553993E-0001  1.996751E+0000
 -1.874974E+0000  1.352643E+0000
 -8.328882E-0001 -6.665793E-0002
 -1.196285E-0001  5.006793E-0001
  5.374759E-0001  1.400820E+0000
  5.413646E-0001  2.632410E-0001
  1.060058E+0000  1.768529E+0000
 -1.048997E+0000 -1.236678E+0000
 -8.301621E-0001 -1.703837E+0000
  1.232567E+0000 -2.854944E-0001
  1.221230E+0000 -2.678908E+0000
  2.753231E+0000  2.426963E-0002
 -3.433763E-0001  1.076121E+0000
 -3.164934E+0000  1.046676E+0000
 -1.548912E+0000 -2.596117E-0001
  3.148216E+0000  3.266096E-0001
  1.909605E+0000  1.577196E+0000
 -1.885372E+0000  1.496010E+0000
 -2.494805E+0000 -8.911962E-0001
  2.569207E-0001 -1.905144E+0000
  4.251853E-0001 -3.266146E-0001
 -1.604465E+0000 -1.519529E+0000
  1.509049E+0000 -3.185155E+0000
  1.208079E+0000 -1.430289E+0000
 -9.085227E-0001 -8.359053E-0001
 -3.097667E+0000 -3.154729E-0001
 -1.170644E+0000  5.951825E-0001
  2.613216E-0001 -6.884903E-0001
  2.686715E+0000 -8.684439E-0001
 -4.737199E-0002  9.484991E-0001
 -2.841158E+0000  9.912009E-0001
 -3.426639E+0000  2.843339E-0001
 -1.799031E-0001 -2.796403E-0001
  1.897547E+0000  7.780424E-0001
  1.008672E+0000  2.849857E+0000
 -1.287767E+0000  1.724741E+0000
  2.327118E+0000 -2.541095E-0001
  4.057996E+0000  1.565763E+0000
  7.291683E-0001  1.308753E+0000
 -7.389227E-0001 -1.513770E+0000
  1.560626E+0000 -2.527900E+0000
  1.953847E+0000 -1.557001E+0000
 -4.916915E-0001 -3.091332E-0001
 -8.661255E-0001 -6.272866E-0001
  4.438091E-0001 -9.186935E-0001
  1.204424E+0000  3.903030E-0001
 -1.416128E+0000 -5.168505E-0001
  4.625107E-0001 -7.123663E-0001
  2.426413E+0000  8.889023E-0002
 -6.614221E-0001  1.416444E+0000
 -1.582773E+0000  5.401884E-0001
 -1.375857E+0000 -1.832877E+0000
 -4.836552E-0001 -7.456364E-0001
  6.876405E-0003  9.931669E-0001
 -8.820626E-0001 -5.150760E-0001
  1.931806E-0001  3.641536E-0001
  1.623064E+0000 -4.396516E-0001
  2.710224E+0000  7.630644E-0002
  9.825592E-0001  7.019350E-0001
 -1.000170E+0000  5.136986E-0001
 -1.062722E-0001 -2.895247E-0001
  9.428176E-0001  1.687672E-0001
  4.096453E-0001 -9.464450E-0001
  1.881188E-0001 -1.165092E+0000
 -1.071693E+0000 -5.976259E-0001
  6.894888E-0001  9.800187E-0001
  4.907359E-0001 -7.067318E-0001
  2.020752E+0000 -3.799921E-0001
  1.114931E+0000 -4.947101E-0001
  1.856695E-0001  6.348242E-0001
 -2.302943E+0000  5.366311E-0001
  1.794081E-0001 -1.802175E+0000
  1.000086E+0000 -9.512271E-0001
 -9.137884E-0001  8.474838E-0002
 -2.053901E+0000 -6.546288E-0002
 -3.014144E-0001 -1.089226E+0000
  1.566264E+0000 -2.149935E+0000
 -8.905333E-0002 -3.007418E-0001
  1.783544E+0000 -1.543723E-0001
  1.473447E+0000  1.684826E+0000
  3.532212E-0001  3.934911E-0001
 -6.644635E-0001 -7.121808E-0001
 -9.436912E-0001  5.192089E-0001
  4.160835E-0001  2.412702E+0000
 -3.273416E-0001  1.594044E+0000
  1.088638E-0001  1.576499E-0001
 -2.212809E+0000  5.417903E-0001
 -8.820584E-0001  5.466608E-0001
  2.042634E+0000  1.285413E+0000
  1.055343E+0000  1.133795E+0000
  3.002231E-0001 -5.556330E-0001
  1.918175E-0001 -9.557793E-0001
 -2.046263E+0000  4.759378E-0001
 -6.836493E-0001 -1.601605E-0001
  1.341203E+0000 -2.282806E-0001
  7.911842E-0001 -7.206102E-0001
  2.932662E-0001  3.417285E-0001
 -1.095218E+0000 -3.222631E+0000
  2.705609E+0000 -1.497662E+0000
  1.531539E+0000  1.398065E+0000
 -5.790919E-0001 -2.302433E-0001
 -1.047509E+0000  6.453350E-0001
 -5.929055E-0001  1.222901E+0000
  5.936589E-0001  6.020455E-0001
  3.702614E-0001  1.595806E+0000
  8.993276E-0001  1.584102E+0000
  9.626778E-0002  4.114400E-0001
 -2.159438E-0001 -1.593727E+0000
  3.186516E+0000 -1.232068E+0000
  1.912446E+0000 -2.084903E+0000
 -2.638197E+0000 -8.193013E-0001
 -8.469947E-0001 -1.859502E+0000
  8.060847E-0001  2.424878E-0001
  1.116291E+0000  3.447192E-0003
  1.767171E+0000 -9.466293E-0001
  4.098884E-0001 -1.262623E-0001
  9.646173E-0001  3.253858E-0001
 -3.999653E-0001  2.521473E+0000
 -9.136918E-0001 -4.225020E-0002
  8.786678E-0001  5.341524E-0001
  1.700557E+0000  5.256923E-0001
  2.533310E-0001  1.000454E+0000
 -2.962015E+0000 -1.681358E-0001
 -3.508990E-0001 -9.538154E-0001
  1.742896E+0000 -2.242421E+0000
  2.349349E+0000 -6.632424E-0001
  8.202965E-0001  5.349957E-0001
 -2.422920E+0000  4.136216E-0001
 -1.489267E+0000 -2.185689E+0000
  2.060166E+0000  1.153700E-0001
  8.002841E-0001  1.530622E+0000
  1.106293E+0000 -4.135326E-0001
  2.167555E-0001 -7.362830E-0001
  2.530349E-0001  4.479163E-0001
 -1.165096E+0000  5.848737E-0001
 -2.213783E+0000  1.433694E+0000
 -1.253598E+0000  6.174490E-0001
  2.030370E-0001 -2.248709E-0001
  1.970428E+0000  1.058839E+0000
  2.018349E+0000  9.974048E-0001
  1.916476E+0000  1.402082E+0000
 -1.407494E+0000  8.927238E-0001
 -5.331281E-0001  1.011455E+0000
  1.983553E-0001  2.415347E+0000
 -1.223177E-0001  2.358293E+0000
 -1.238517E+0000 -1.819744E+0000
  5.041201E-0002 -2.604954E+0000
  3.202953E+0000  1.005250E+0000
  1.598547E-0001  7.939998E-0001
 -2.766318E+0000 -9.029220E-0001
 -1.813422E+0000 -7.212466E-0001
  2.622891E-0001  2.563868E-0002
 -3.506518E-0001  7.544119E-0001
 -1.109759E-0001  3.408666E-0001
 -1.860742E+0000  1.064337E+0000
 -3.119701E+0000  8.167659E-0001
  2.014647E+0000  2.502008E-0001
  1.055476E+0000  1.782620E+0000
  7.046636E-0001  7.407584E-0001
 -3.489215E+0000  6.225725E-0001
 -1.434063E+0000  6.128810E-0001
 -9.392393E-0001  1.096360E+0000
  1.109478E+0000  2.723146E-0001
  4.591174E-0001 -1.830638E-0001
  3.627758E-0001 -1.173570E+0000
 -1.110061E+0000 -3.254304E+0000
  1.302535E+0000 -1.199109E+0000
 -1.297062E+0000 -1.595562E+0000
 -6.469862E-0001 -1.515835E+0000
 -1.724184E+0000 -1.041005E+0000
 -1.824547E-0001 -1.039262E+0000
  1.205830E+0000 -4.142869E-0001
 -9.553127E-0001 -1.658474E+0000
 -9.911730E-0001 -3.449944E+0000
 -2.423400E+0000 -2.492304E+0000
 -4.760586E-0001 -2.036913E+0000
 -8.102415E-0001 -1.815658E+0000
  2.118352E+0000 -1.308915E+0000
  7.444205E-0002 -2.159994E+0000
 -2.711970E+0000 -2.298837E+0000
  2.140011E-0001 -5.191088E-0001
  2.316692E+0000  4.446383E-0001
 -1.476531E+0000 -1.809641E+0000
 -5.646682E-0001 -2.466360E+0000
  9.844525E-0001 -2.473996E+0000
 -8.342642E-0001 -8.877231E-0001
 -1.258332E+0000 -4.650481E-0002
 -3.962758E-0001 -7.654235E-0001
  3.141590E+0000 -1.533357E-0001
  1.768739E+0000  1.601163E+0000
 -2.150350E+0000  1.430472E+0000
 -4.433764E-0002 -8.974016E-0001
  1.164793E+0000  1.677453E-0001
  1.513944E+0000  1.024095E+0000
  1.278729E+0000  4.341223E-0001
 -1.850133E+0000 -3.353900E-0001
  1.705807E+0000 -8.169964E-0001
  2.471004E+0000 -2.460229E-0001
  1.443657E+0000  1.649269E+0000
 -1.216013E+0000  3.405036E+0000
 -9.267563E-0001  1.426942E+0000
 -3.595111E+0000 -2.782601E-0001
  8.657123E-0001 -8.885413E-0001
  2.306569E+0000  1.222517E+0000
  1.758123E+0000  7.519233E-0001
 -1.639104E+0000  2.314466E+0000
 -3.665253E+0000  1.721209E+0000
 -2.157941E-0001  1.980507E+0000
  1.134056E+0000  4.441880E-0001
  2.183763E-0001  9.473943E-0001
  7.204943E-0001  1.221306E+0000
 -2.301887E-0001  2.092731E+0000
 -1.870787E+0000  1.510243E+0000
 -1.717374E+0000  1.454349E+0000
  1.033658E+0000  1.875190E+0000
  3.021344E+0000  1.667082E+0000
  1.608219E+0000  7.764514E-0001
 -3.132768E-0001 -2.478734E-0001
 -1.389101E+0000 -1.058469E-0001
 -5.660024E-0001  1.396347E+0000
 -4.861777E+0000 -2.023404E-0001
 -2.127795E+0000 -2.015317E+0000
  6.437855E-0001 -1.408713E+0000
  1.473326E+0000 -8.617867E-0001
 -7.372784E-0001 -9.157066E-0001
  1.018648E-0001 -1.286989E+0000
  1.497037E+0000 -1.841900E+0000
 -1.174249E+0000  1.342685E+0000
 -8.349503E-0001  5.393877E-0001
 -1.221226E+0000  1.581921E+0000
 -2.157597E+0000  2.723612E+0000
 -5.450056E-0002  2.591204E+0000
  1.397765E+0000 -2.238583E-0001
  2.786803E+0000 -9.498814E-0001
  5.082705E-0001  1.093959E+0000
 -1.242154E+0000  7.217628E-0001
 -1.489812E+0000 -1.660436E-0001
 -1.025266E+0000 -1.540254E+0000
 -8.287179E-0001 -1.341972E+0000
  6.411591E-0001 -3.369538E-0001
  2.303741E+0000  1.021103E+0000
  1.506005E-0001  1.049013E+0000
  9.619326E-0001 -2.255076E+0000
 -5.108304E-0001 -2.238428E+0000
  3.213292E-0001 -1.995668E-0001
  1.807058E-0001  1.588965E+0000
  5.908527E-0001  1.339020E+0000
 -1.340911E+0000  1.165383E-0001
 -3.696084E-0001 -6.109410E-0002
  5.321356E-0001  1.996162E+0000
  1.779662E-0001  3.535940E+0000
  1.515364E+0000  6.757663E-0001
  7.422773E-0001  5.378291E-0001
 -1.468402E+0000 -2.652697E-0001
 -2.176145E+0000 -1.243372E+0000
 -1.373897E+0000 -1.800268E+0000
  3.644087E-0001 -1.825165E+0000
  2.749260E-0001 -1.839092E+0000
 -8.164779E-0001 -4.116510E+0000
 -9.140409E-0001 -3.372221E+0000
 -2.977656E-0001 -7.427837E-0001
  4.762251E-0001 -8.221846E-0001
  9.773598E-0001 -8.754239E-0001
  2.162660E-0001  6.114807E-0001
 -3.110820E+0000 -1.165862E+0000
 -4.071250E-0001 -9.289487E-0001
  2.076746E+0000  1.329321E+0000
  1.325223E+0000  5.905074E-0001
  1.286701E-0001 -9.335393E-0001
 -2.252677E+0000 -6.053812E-0001
 -9.838096E-0001 -2.192119E-0001
  1.412875E+0000  1.278928E+0000
 -1.240256E+0000  2.451263E+0000
  5.622143E-0001 -5.703318E-0001
  5.665029E-0001 -1.055686E+0000
 -7.014980E-0001  2.370029E+0000
 -8.122703E-0001  1.281611E+0000
  1.212956E-0001  1.169999E+0000
 -1.322825E+0000  1.572923E+0000
 -6.930600E-0001 -4.081197E-0001
  2.940554E+0000  6.379153E-0001
  1.083460E+0000  2.481858E-0001
 -1.264621E+0000 -5.859755E-0001
 -1.923131E+0000  4.360837E-0002
  2.326064E-0001 -1.696814E+0000
  2.274908E+0000 -4.012642E-0001
  2.202012E+0000  1.273725E+0000
 -1.830384E+0000  1.437269E+0000
 -1.054435E+0000 -3.304080E-0001
 -5.361131E-0001  2.038669E-0001
  6.092399E-0001 -1.320432E+0000
  1.433914E+0000 -1.161839E+0000
 -1.015146E-0001  5.088049E-0001
 -9.899160E-0001 -5.919191E-0001
 -2.308591E+0000 -1.184664E+0000
  1.045595E+0000 -4.047741E-0001
  2.340934E+0000 -8.598147E-0001
  6.511789E-0001 -4.695566E-0001
  5.077652E-0002 -1.251054E+0000
 -2.201077E-0001  1.923904E-0001
 -1.334255E-0002  5.176844E-0001
 -5.942727E-0001  3.350053E-0001
  6.019719E-0001 -8.670021E-0001
 -1.947027E+0000 -3.052521E-0001
 -1.988481E+0000  5.278369E-0001
 -1.067534E+0000  8.066596E-0001
  1.617203E+0000  4.958165E-0001
  6.195955E-0001  6.488987E-0001
  2.915254E-0001 -3.154446E+0000
  2.133600E+0000 -1.908470E+0000
  1.103454E+0000 -1.198164E+0000
 -5.806859E-0001  8.149514E-0001
 -1.726851E+0000  8.719112E-0001
 -6.564730E-0001  1.663895E-0001
  6.263213E-0001 -1.232267E+0000
  1.181659E+0000 -1.258420E+0000
  1.801084E+0000  4.988550E-0001
 -2.027621E+0000  1.270942E+0000
 -2.689053E+0000 -8.136071E-0001
  4.060267E-0001 -9.861082E-0001
  2.200855E+0000  2.662043E-0001
 -1.199301E+0000  2.785139E+0000
 -3.103706E+0000 -1.126989E-0001
 -8.142216E-0001 -4.440915E+0000
  2.584504E+0000 -1.680327E+0000
  1.170268E+0000  8.298658E-0001
 -3.729754E+0000  4.834945E-0001
 -1.225041E+0000  1.327891E-0001
  3.184867E+0000  8.243914E-0001
  4.244187E-0001  2.964522E-0001
 -1.174656E+0000  7.551894E-0001
  5.910603E-0001 -7.770072E-0002
 -7.998312E-0002  2.149525E+0000
 -2.475763E+0000 -2.357439E-0001
 -1.178688E+0000 -1.418697E+0000
  1.753120E+0000 -2.910672E-0002
  5.500686E-0001  2.455055E-0001
 -1.872669E+0000  1.209493E+0000
 -2.621856E+0000  1.618214E+0000
  1.030368E+0000 -1.929672E-0001
  2.238716E+0000 -3.076261E-0002
  1.683044E+0000  9.000291E-0001
  7.639530E-0001  2.002995E+0000
 -6.442108E-0002 -4.654620E-0001
  1.310469E+0000 -7.771342E-0001
  2.078252E+0000 -4.745670E-0001
  5.274193E-0001 -7.831872E-0001
 -7.205507E-0001 -2.549761E+0000
 -7.664873E-0001 -3.645959E+0000
 -1.509755E+0000 -1.791531E+0000
  1.273040E+0000 -9.481117E-0001
 -1.110936E+0000 -4.161859E-0001
 -2.112029E+0000 -1.798811E+0000
  5.047247E-0001 -1.299847E+0000
  2.201897E-0001 -9.638207E-0001
 -9.168713E-0001 -3.101006E-0001
  6.771141E-0001  5.979621E-0001
  1.030001E+0000  2.194642E+0000
  8.330812E-0001  2.059031E+0000
 -2.366041E+0000  9.245776E-0001
  1.280646E+0000  3.225945E-0001
  1.609524E+0000  1.326719E+0000
  1.977187E-0002  1.900576E-0001
 -7.527229E-0002  7.885682E-0001
 -5.477103E-0001  1.356839E+0000
 -4.693559E-0001  1.468225E+0000
  1.225113E+0000 -4.309214E-0001
  1.966612E+0000  2.351184E+0000
 -1.990568E+0000  1.108213E+0000
 -1.380258E+0000 -1.468944E+0000
  2.087259E+0000  1.213936E-0001
  8.974143E-0002  8.842901E-0001
 -2.317837E-0001 -1.084241E-0001
  2.588991E-0001 -5.484638E-0001
 -7.934598E-0001  4.948288E-0002
 -1.436260E+0000  1.033375E+0000
 -1.653513E+0000  2.448154E-0001
  2.936671E+0000 -3.770963E-0001
 -6.864824E-0001  1.306317E+0000
 -2.314106E+0000  1.188487E+0000
  9.888020E-0002  6.930335E-0001
  8.082130E-0001  2.209943E-0001
  2.414336E+0000 -2.168232E-0001
 -8.941836E-0001 -1.252421E+0000
 -1.697014E+0000 -2.097494E+0000
 -5.013702E-0001 -2.661337E-0001
  2.039357E-0001  1.518770E+0000
 -2.506388E+0000 -3.302707E-0001
 -4.188520E-0001 -3.632795E+0000
  1.768283E+0000 -2.156210E+0000
  1.908033E+0000 -3.568934E-0001
 -1.066159E+0000 -7.270233E-0002
 -2.493976E+0000 -5.378675E-0001
 -1.459339E+0000  1.183630E+0000
  2.095673E+0000  2.373055E+0000
  2.550349E+0000  1.274640E+0000
 -1.012449E+0000  2.685131E-0001
 -2.754095E+0000  9.065384E-0001
 -1.939240E+0000  5.852198E-0001
  1.142980E+0000  1.413614E+0000
  3.994976E-0001 -1.735947E-0001
  1.576654E-0002 -5.516079E-0001
  7.568089E-0001 -3.134025E+0000
 -9.727846E-0001 -3.993930E+0000
 -4.783164E-0001 -3.130850E+0000
 -5.683122E-0001 -1.087546E-0001
 -1.906765E+0000  6.218132E-0001
 -1.111837E+0000  1.216583E+0000
 -1.016165E+0000  1.403960E-0001
 -9.719973E-0001 -1.566222E+0000
 -1.393175E-0001 -3.252595E-0001
  9.671870E-0002 -1.826026E+0000
  6.076973E-0001  5.879876E-0001
  8.845308E-0001 -7.915643E-0001
 -1.112080E-0001  7.712434E-0002
 -1.827431E-0001 -1.021445E+0000
  1.017580E+0000 -9.122209E-0001
  2.100137E+0000 -1.440545E+0000
  3.304452E+0000 -1.507949E+0000
  2.349126E+0000 -1.179329E+0000
 -9.475646E-0001  9.557258E-0001
 -2.351137E+0000 -1.996454E+0000
  1.241222E+0000  6.930415E-0001
  1.760546E+0000  4.769331E-0001
 -1.126336E+0000  2.383891E-0001
 -4.296431E+0000 -1.208743E+0000
 -3.181192E+0000 -9.074343E-0001
  1.023209E+0000  1.165877E+0000
  3.131508E+0000  1.910196E+0000
  2.148447E+0000  1.978706E+0000
  2.506156E-0001  1.393992E+0000
  1.174230E+0000  6.905487E-0001
  1.030203E+0000 -2.118525E-0001
  1.055577E+0000 -2.598462E+0000
 -6.085048E-0001 -1.598960E+0000
 -8.964644E-0001  1.445299E-0001
  1.328671E-0001 -5.110227E-0001
  2.653547E+0000  1.297420E+0000
 -4.943672E-0001  5.206587E-0001
 -2.763208E+0000 -6.276209E-0001
 -1.276307E-0001 -2.716358E+0000
  8.183489E-0001 -1.041319E+0000
  1.512796E+0000  6.327255E-0001
  1.624553E+0000  1.150879E+0000
  3.184729E-0001  3.021283E-0001
  1.482315E+0000  3.740494E-0001
  8.071934E-0001 -5.249127E-0001
 -1.621595E+0000 -2.461587E-0001
 -3.937437E-0001  5.390911E-0001
 -5.365325E-0001 -1.085241E+0000
  3.543469E+0000 -3.670339E-0001
  3.965382E-0001  1.185092E+0000
 -1.505934E+0000  2.664310E+0000
 -1.274951E-0001  3.496955E+0000
 -6.215999E-0001  2.444464E+0000
  7.390776E-0001  9.613354E-0001
 -5.966721E-0002  1.841969E+0000
  1.712151E+0000 -3.666754E-0001
  1.538834E+0000 -3.677953E-0001
  1.308805E+0000  2.965244E-0001
 -1.374306E+0000 -7.680372E-0001
 -1.319567E+0000 -2.899339E+0000
 -1.048657E+0000 -2.680985E+0000
 -1.735670E+0000 -1.545748E+0000
 -3.894484E-0001  1.253429E+0000
 -1.190487E+0000  1.510659E-0001
  3.789232E-0001 -6.092994E-0001
  1.664653E+0000 -1.074072E+0000
  1.461133E+0000  7.576647E-0001
 -1.225935E-0001 -7.664723E-0002
 -6.693773E-0001 -1.876186E+0000
  2.038296E-0001 -2.499779E+0000
 -4.190240E-0001 -3.240254E-0001
 -9.499630E-0001  6.525765E-0001
 -1.165568E+0000 -2.187989E+0000
  2.902538E-0002 -2.120070E+0000
  7.820967E-0003  9.102999E-0001
 -1.169408E+0000  1.798957E+0000
 -8.418578E-0001 -7.502315E-0001
  3.386156E+0000  1.090259E+0000
 -1.387143E+0000  4.529553E-0001
 -1.431451E+0000 -3.234077E-0002
 -1.310745E+0000 -1.379348E+0000
 -1.892715E-0001  7.617351E-0002
  1.519800E+0000  9.886155E-0001
 -1.354921E-0002  1.553258E+0000
 -1.787465E+0000  4.077327E-0001
  1.359518E+0000 -6.666863E-0001
  1.249148E+0000 -1.351953E+0000
  7.854855E-0001 -5.364202E-0001
 -5.706733E-0001  9.044748E-0002
 -9.770871E-0001 -4.091977E-0001
 -3.742410E-0001 -8.647825E-0001
  5.569650E-0002  3.203677E-0002
 -9.178135E-0001  7.694128E-0001
  1.735821E+0000 -7.808594E-0002
 -3.731786E-0001 -1.753562E-0001
  8.237659E-0001 -2.554837E+0000
  1.152252E+0000 -9.844339E-0001
  1.750054E-0001 -1.704427E+0000
  1.156780E-0002 -1.554545E+0000
 -3.264568E+0000 -5.168343E-0001
 -1.303402E+0000 -4.803652E-0001
  6.225406E-0001  1.015119E-0001
 -4.750934E-0001  1.221836E+0000
 -2.302437E+0000  7.948339E-0001
 -1.527333E+0000  9.398496E-0001
  5.708426E-0001  1.202640E+0000
 -1.828841E+0000  4.534592E-0001
  5.700927E-0001 -7.752945E-0001
  2.479067E+0000 -1.962500E-0001
  2.804647E+0000 -1.306987E+0000
  8.670635E-0001 -5.651302E-0001
  7.727967E-0001  6.813047E-0001
 -1.427345E+0000  7.592374E-0001
 -5.599878E-0001 -3.828240E-0001
  3.685495E-0001  1.950650E-0001
 -2.258920E-0001 -1.869694E+0000
  7.818938E-0001 -1.496335E+0000
  1.230030E+0000 -2.000492E+0000
 -3.470389E-0001 -2.028594E-0001
 -1.816635E+0000 -3.945005E-0001
 -2.171436E+0000 -3.493881E-0001
 -8.314896E-0001  8.024136E-0001
 -2.095758E-0001  2.335112E+0000
 -6.822276E-0001  3.376398E+0000
  1.570344E+0000  2.099039E+0000
  5.774548E-0001  2.509520E+0000
 -7.588563E-0001  2.248756E+0000
 -4.605009E+0000 -1.130491E-0001
 -2.015833E+0000 -2.195509E+0000
  2.558474E+0000 -1.398893E+0000
  1.855586E+0000 -4.531271E-0001
  1.062939E+0000 -3.829553E-0001
 -2.567054E+0000 -9.933206E-0001
 -1.369741E+0000 -6.642701E-0001
  5.618634E-0001  5.990218E-0001
  1.208762E+0000  4.179746E-0001
  5.880391E-0001 -1.023684E+0000
  7.406772E-0001 -8.719393E-0001
  1.209202E+0000  2.779100E+0000
 -1.988358E+0000  2.347251E+0000
 -1.451977E+0000 -8.321281E-0001
  2.535963E-0001  6.646892E-0001
  2.091182E+0000  1.366645E+0000
  1.060238E+0000  1.914146E+0000
 -1.150694E+0000  2.160470E+0000
 -8.419918E-0001  7.301186E-0001
 -1.242826E+0000  2.475064E+0000
 -1.690564E-0001  1.725659E+0000
 -4.806235E-0001  1.497477E-0001
 -6.772349E-0001 -2.055284E+0000
  5.219566E-0001  2.231519E-0002
 -8.220419E-0001 -1.326849E-0001
 -5.512210E-0001 -5.275334E-0001
 -5.149915E-0001 -6.792502E-0001
  1.246568E-0001  7.543822E-0001
 -2.810511E-0001  1.641616E+0000
  1.338125E-0001  7.478422E-0001
 -4.023201E-0002 -5.642582E-0001
  2.067675E+0000  8.522247E-0001
 -6.355814E-0001 -2.808738E-0002
 -1.011133E+0000 -6.730654E-0001
  1.337057E+0000 -5.238850E-0001
  6.574937E-0001  7.183138E-0001
 -1.971516E+0000  1.261770E+0000
 -1.518878E+0000 -1.870484E+0000
  9.371188E-0001 -2.369027E+0000
 -7.023120E-0001 -1.266326E+0000
  2.723184E-0001 -2.814864E-0001
 -6.885080E-0001  3.246767E-0001
 -1.239979E-0001 -2.165451E+0000
  2.703648E+0000 -2.952598E+0000
  1.803886E+0000 -1.672542E+0000
 -1.460306E-0001 -3.224463E-0001
 -2.197971E+0000  2.058881E-0001
 -1.241221E+0000 -7.999146E-0001
  1.847274E+0000  8.582261E-0002
 -5.164939E-0001  3.326483E-0001
 -4.921428E-0001 -5.424077E-0001
  1.220069E+0000 -4.765052E-0001
 -6.197294E-0001  1.280403E+0000
 -1.946231E+0000  3.919865E-0001
 -1.421379E+0000 -1.757038E+0000
  1.667253E+0000 -1.253189E+0000
  5.948699E-0001 -1.161511E+0000
  5.909022E-0001  6.409786E-0001
 -9.019236E-0001  9.912450E-0001
 -1.262402E+0000  4.918263E-0001
 -1.631614E-0001 -2.363965E-0002
  2.241579E+0000  9.128975E-0001
 -5.832910E-0001  1.839161E+0000
  1.318629E+0000  2.393617E+0000
 -1.353316E+0000  5.520506E-0001
 -3.062821E+0000 -1.185306E+0000
 -7.711066E-0001 -3.444993E+0000
  1.158711E+0000 -3.142824E+0000
  3.529128E+0000 -1.395273E+0000
 -1.111978E+0000 -2.002877E+0000
 -5.988696E-0001 -2.056136E+0000
  1.535801E+0000  4.433877E-0001
  2.514609E+0000  1.580964E+0000
  3.497567E-0002  1.260541E-0001
 -1.097214E+0000 -1.143780E+0000
 -1.689003E+0000 -8.735382E-0001
 -1.192886E+0000 -6.657485E-0001
 -8.932486E-0001  9.637656E-0001
 -6.661430E-0002  2.452642E+0000
 -1.466719E+0000 -2.453681E-0001
 -6.349194E-0001  9.858614E-0001
  8.341041E-0001  8.451718E-0001
 -3.959514E-0001  2.202868E+0000
 -6.336570E-0001  1.505013E-0001
 -3.294243E-0001 -2.656207E+0000
 -9.743527E-0001 -3.052787E+0000
 -4.373250E-0001  5.995711E-0001
 -1.484614E+0000  9.964514E-0001
  4.235149E-0001 -9.421677E-0001
  1.451036E+0000 -9.739941E-0002
  1.112272E+0000 -1.000824E+0000
 -2.959491E-0001 -2.157772E-0001
 -6.657459E-0001 -7.862002E-0001
 -2.063681E-0001  4.235968E-0001
 -9.606549E-0002 -5.982596E-0001
 -9.264114E-0001 -1.452768E+0000
 -8.544479E-0001 -1.958151E-0001
  1.108469E+0000  1.598400E-0001
  8.528579E-0001  7.541931E-0001
 -1.606077E+0000 -8.552262E-0001
 -4.711857E-0001 -3.828952E+0000
  2.473080E+0000 -2.087930E+0000
 -2.167303E-0001 -3.142238E+0000
 -4.369669E-0001 -1.433049E+0000
 -5.051455E-0001 -9.655407E-0001
  3.104652E-0001 -9.550589E-0001
  7.647042E-0001  4.947474E-0001
  9.671808E-0002  1.084228E+0000
 -2.128138E+0000  2.841548E-0001
  3.139616E-0001 -1.870214E+0000
  8.409231E-0001 -6.844400E-0001
 -3.988110E-0001  2.660216E+0000
 -1.277680E+0000 -5.586710E-0002
 -2.252150E-0001  1.742832E+0000
 -9.014053E-0001  1.272234E-0001
 -5.319880E-0001 -1.263720E+0000
 -1.388393E-0002  9.325528E-0001
 -9.445684E-0001  1.840728E-0001
 -9.622803E-0001  1.877585E+0000
 -2.901221E-0002  2.089387E+0000
 -3.792261E-0002  2.918678E+0000
 -9.622803E-0001  3.816446E+0000
 -1.067086E+0000  2.452162E+0000
 -2.100559E-0001  3.369292E+0000
  7.018548E-0002  2.412173E+0000
 -3.006565E-0001  2.306135E+0000
  2.186000E+0000  1.439170E+0000
  5.120450E-0001  3.414942E+0000
 -1.211003E+0000  2.547549E+0000
  1.012281E+0000  3.490211E+0000
 -6.687628E-0001  3.024278E+0000
 -1.227751E+0000  3.730805E-0001
  9.670089E-0001  2.239492E+0000
 -4.042859E-0001  1.414686E+0000
 -7.806810E-0001 -3.591145E-0001
 -1.142934E+0000  7.630625E-0001
 -1.433381E-0002  2.207457E+0000
  8.903754E-0001  1.051613E+0000
  1.292558E+0000  2.100561E+0000
  2.065461E-0001  1.053480E+0000
  1.771075E-0001 -3.804660E-0001
 -4.729697E-0001 -1.882654E+0000
  5.848175E-0001 -8.883112E-0001
 -2.322047E+0000  3.711664E-0001
 -4.112577E+0000 -1.409701E+0000
  3.526539E-0002 -9.647123E-0001
  2.576332E+0000  1.043766E+0000
  1.144121E+0000  3.627560E+0000
 -1.455521E+0000 -3.779926E-0002
  1.384292E+0000 -1.147380E+0000
  1.847675E+0000  9.634458E-0001
 -3.444423E-0002 -1.108456E+0000
 -1.230704E+0000  3.156962E-0001
 -1.193939E+0000  8.845727E-0001
 -1.112190E-0003 -1.860726E-0002
 -7.152856E-0001  6.823740E-0001
  5.725566E-0001  2.939126E+0000
  3.163285E-0001  1.420175E+0000
 -1.441589E+0000 -1.614045E+0000
  3.010031E-0001 -2.301643E+0000
  1.528213E-0002  2.386125E-0001
  1.337842E+0000 -6.966999E-0001
  2.728857E+0000 -2.120095E+0000
  1.546094E+0000 -1.851296E+0000
  2.266154E-0001  6.246092E-0001
 -1.245976E+0000  6.044279E-0001
 -1.574459E+0000 -4.931763E-0001
  2.745976E+0000  6.016580E-0001
  1.620685E+0000  2.258387E+0000
 -1.977708E+0000  1.951740E+0000
 -4.555254E-0001  2.319797E+0000
 -1.821433E-0002 -6.497387E-0001
  1.658007E+0000 -4.097534E-0002
 -3.524191E-0001 -5.136958E-0001
 -3.857197E-0001 -1.966726E-0001
  1.782136E-0001 -2.196850E+0000
 -7.875428E-0001 -3.679253E+0000
  2.141497E+0000 -1.719306E+0000
 -1.725692E+0000  1.375289E-0001
 -2.647784E+0000 -8.873657E-0001
  5.524547E-0001 -1.851845E+0000
  3.156558E+0000  9.853147E-0001
 -9.894808E-0001  2.787304E+0000
 -3.662554E-0001 -1.903747E-0001
  2.394434E-0001 -1.206092E-0001
 -6.957865E-0001 -1.453925E+0000
  1.252875E+0000 -7.212356E-0002
  1.211190E-0001  2.514368E-0001
 -3.350724E-0002  5.913494E-0001
  1.615506E-0001 -9.968291E-0001
  4.647071E-0001 -1.225862E+0000
  4.290786E-0001 -5.158800E-0001
 -1.083146E+0000  3.027358E-0001
 -2.182712E+0000  6.079809E-0001
 -7.316929E-0001  1.678638E+0000
 -2.391643E+0000  1.414564E+0000
 -8.062158E-0001 -1.286473E-0001
  2.718990E+0000 -2.042992E-0001
  9.492117E-0001  2.293500E+0000
 -2.128342E+0000  1.928308E+0000
 -1.127326E+0000  1.096526E+0000
  1.842115E+0000  1.588338E+0000
  2.236481E-0001 -5.741406E-0001
  7.022787E-0001 -2.562401E+0000
  3.622461E-0001 -1.333623E-0001
 -1.785373E+0000 -4.077721E-0001
 -7.831977E-0001 -7.161626E-0001
  2.168410E-0002  1.880259E+0000
 -9.702412E-0001  1.300511E+0000
 -4.413138E-0002  1.720646E+0000
  1.168529E+0000  9.531350E-0001
 -4.523126E-0001  7.829705E-0002
 -1.571442E+0000  1.539306E-0001
  7.985949E-0001  7.195847E-0001
  3.187012E-0001  1.692825E+0000
  1.677827E+0000  3.023093E+0000
 -1.769528E+0000  3.355210E+0000
 -1.232332E-0001  3.060177E+0000
 -1.090490E+0000  2.087003E+0000
 -4.886788E-0001  2.671277E+0000
  8.914483E-0001  2.510854E+0000
 -1.416527E-0001  6.992521E-0001
 -7.244872E-0001  6.216523E-0001
  2.535084E+0000  3.039394E-0001
  1.447704E+0000  2.117626E+0000
 -8.477835E-0001  1.113721E+0000
 -1.280015E+0000 -9.914690E-0001
 -1.871872E+0000 -7.405102E-0001
  5.965881E-0001  2.298400E+0000
 -1.196817E+0000  2.331544E+0000
 -2.514810E+0000  1.314446E+0000
 -2.821828E-0001  1.959950E+0000
 -6.060098E-0001  3.113599E-0002
  6.688361E-0001 -1.338033E+0000
  1.169946E-0001 -2.956580E-0001
 -2.837897E+0000 -2.217999E-0001
 -2.037563E+0000 -4.670534E-0001
 -1.714581E+0000 -2.140377E-0001
  1.551843E+0000 -4.696036E-0001
  4.129466E-0001 -4.565081E-0002
 -7.897344E-0001  1.262508E+0000
 -3.876672E-0001 -3.594517E-0002
  1.813894E+0000  5.202956E-0001
  2.691428E+0000  1.886661E+0000
  7.665942E-0001  1.017945E+0000
  5.336659E-0001  1.389759E+0000
 -8.551574E-0001 -1.224545E+0000
 -1.027481E+0000 -2.199094E-0001
  6.243627E-0001 -3.783853E-0002
  1.913701E+0000 -1.349311E+0000
  3.528693E-0002 -2.408589E+0000
 -1.918290E+0000 -2.335767E+0000
 -1.408423E+0000 -2.206511E+0000
 -2.464854E-0001 -6.324856E-0001
 -2.552883E+0000  1.511360E+0000
 -2.364869E+0000 -1.113788E+0000
  1.775547E+0000 -3.010916E-0001
  7.684696E-0001  6.413320E-0001
  3.811342E-0001 -7.950177E-0001
 -1.521077E+0000  1.197674E+0000
 -2.695489E-0001 -9.447629E-0002
  1.477648E+0000  4.769311E-0001
  1.058420E+0000 -6.969186E-0001
 -1.585197E+0000 -8.649559E-0001
 -1.112826E-0001 -1.235272E+0000
 -1.242193E+0000 -2.541131E+0000
  8.076572E-0001 -1.112258E+0000
 -3.954925E-0001  1.583276E+0000
 -1.783885E+0000  1.816249E+0000
 -6.905885E-0001 -7.357073E-0001
 -5.559464E-0001  1.929994E+0000
 -1.929300E+0000  1.479828E+0000
 -2.237488E+0000  2.527674E+0000
 -5.635255E-0001  7.380872E-0001
 -4.391140E-0001  9.063505E-0001
  9.311192E-0001  1.580819E+0000
  2.584617E-0001  1.249753E+0000
 -1.881744E+0000 -1.485842E+0000
  4.741274E-0001 -3.255135E+0000
  2.094649E+0000 -2.044089E+0000
  6.185945E-0001 -5.551963E-0001
 -1.877091E+0000 -5.849615E-0001
 -1.507112E+0000 -1.085928E-0002
 -1.241942E+0000  2.951822E+0000
 -2.058942E-0001  3.115245E+0000
  3.706027E-0001  2.293924E+0000
 -5.005893E-0001  8.816074E-0001
 -1.283837E+0000  1.042009E+0000
  7.483779E-0001  1.720742E+0000
 -2.224726E-0001 -2.290202E-0001
 -4.259476E-0001  1.112796E-0001
 -1.230350E+0000 -4.829962E-0001
 -3.507065E-0001 -1.208568E+0000
  6.112737E-0002 -7.294891E-0001
  1.754453E+0000  9.675580E-0001
 -5.474817E-0002  1.269696E+0000
 -1.155300E+0000 -1.343911E-0001
 -1.099026E+0000  6.256705E-0001
 -9.149049E-0001 -7.661191E-0001
  1.740138E-0001 -9.050090E-0001
  3.168482E-0001  1.049481E+0000
  1.861915E-0001  6.799226E-0001
 -7.548985E-0001  1.062466E+0000
 -9.321849E-0001  1.992226E+0000
  3.021768E-0001  1.184862E+0000
  9.345836E-0001 -4.607025E-0001
  1.862412E-0001  2.198627E-0001
  8.077452E-0001  1.493369E+0000
 -9.349856E-0001  1.923937E+0000
 -1.326466E+0000  1.135697E+0000
  7.727077E-0001  1.153309E+0000
  6.964423E-0001  1.763374E+0000
 -3.155604E+0000  1.452589E+0000
 -1.833715E+0000  1.339295E+0000
  1.007767E+0000  2.210521E+0000
  1.176548E+0000  3.204497E+0000
  1.471833E+0000  2.655352E+0000
  1.239330E+0000  1.964586E+0000
 -4.078619E-0001  1.181103E+0000
 -1.287744E+0000 -4.114704E-0001
  2.057343E-0001 -7.325480E-0001
  2.414807E-0001 -7.329671E-0001
 -2.830508E-0001  7.069477E-0001
  7.405512E-0001  1.967321E+0000
 -1.277762E+0000  2.559777E+0000
 -1.768964E+0000  2.289442E+0000
 -2.979218E+0000 -1.412516E-0001
  3.802421E-0001  4.820603E-0001
  4.738263E+0000 -5.557578E-0002
  7.550090E-0001  1.251904E+0000
 -2.951094E+0000  2.207934E+0000
 -3.098986E+0000  9.169202E-0001
  5.123668E-0001 -1.308821E+0000
  1.834600E+0000  2.312577E+0000
 -8.773322E-0002 -5.360104E-0002
 -6.837128E-0001 -7.946233E-0001
  4.603136E-0001 -3.301014E-0001
  1.358585E+0000  1.304372E+0000
  6.428217E-0001 -1.102789E-0001
  1.562940E+0000 -2.855799E+0000
  2.701202E+0000 -1.551808E+0000
  9.392113E-0001  4.094843E-0001
 -3.548850E+0000  1.167926E+0000
 -1.640267E+0000 -1.526915E+0000
  1.824704E+0000 -1.446614E-0001
 -9.601955E-0001 -8.343474E-0001
  6.067612E-0001 -1.194408E+0000
  1.485067E+0000 -7.905351E-0001
  8.948090E-0001 -6.067301E-0001
 -1.883564E+0000  7.420010E-0002
 -4.468437E-0002 -9.975770E-0001
  1.828354E+0000 -1.298160E+0000
  1.974477E+0000 -9.764954E-0001
 -4.686502E-0001  9.067198E-0001
  1.286670E+0000 -1.114079E-0001
  3.424637E-0001 -1.077636E+0000
  6.261406E-0001  2.837545E-0001
  1.194139E+0000  3.831500E-0001
  2.565842E-0001 -8.670764E-0001
  4.176787E-0001 -2.459939E-0001
 -1.803978E+0000 -1.718219E-0001
 -1.902199E+0000 -2.171751E+0000
  1.031749E+0000 -9.777252E-0001
  2.799454E-0001 -4.132585E-0001
  6.165166E-0001 -1.350584E-0001
  1.388438E+0000 -1.460569E+0000
  1.934625E+0000  2.498828E-0001
 -6.982301E-0001 -5.158198E-0001
  1.485808E+0000 -3.560747E+0000
  2.221833E+0000 -1.189006E+0000
 -5.239111E-0001  4.632150E-0001
 -1.290273E+0000 -4.501294E-0001
  2.804884E-0001  6.175495E-0001
 -2.326181E-0002 -2.388673E+0000
  1.956193E+0000 -2.504924E+0000
  1.223096E+0000 -3.078988E+0000
 -3.494195E+0000 -3.871235E+0000
 -2.240853E+0000 -4.316601E+0000
 -1.008419E-0001 -2.659919E+0000
 -6.073709E-0001 -8.951589E-0001
 -1.400954E+0000 -1.040696E+0000
  7.577666E-0001 -1.600637E+0000
  2.824378E+0000 -1.047781E+0000
  5.991198E-0001  1.584436E+0000
  5.731260E-0002  1.649651E+0000
 -2.524044E-0001 -1.190345E+0000
  4.887356E-0001  4.053624E-0002
 -6.820932E-0001  4.798778E-0001
 -1.119184E+0000  5.594785E-0001
 -1.611732E+0000 -5.390059E-0001
  2.259846E-0001 -1.463234E+0000
  1.069247E+0000 -6.257265E-0001
  1.458961E-0001 -1.104143E+0000
 -6.456678E-0001  1.322973E-0001
 -3.565737E+0000  7.144648E-0001
  2.115525E+0000 -7.128485E-0001
  1.556770E+0000  2.410028E+0000
  6.663462E-0001  2.752598E+0000
 -8.587732E-0001  1.917569E+0000
 -1.346449E+0000  1.424080E+0000
  2.402914E-0001 -9.493533E-0002
  1.883062E+0000 -4.755364E-0001
 -5.279662E-0001 -8.346638E-0001
 -4.418252E-0001 -1.530693E+0000
  9.597135E-0001 -1.034353E+0000
  3.413944E-0001 -2.169572E+0000
 -3.041709E+0000  8.358392E-0002
 -1.792494E+0000 -1.359763E+0000
  1.726845E+0000  3.057801E-0001
  1.719161E+0000  6.492100E-0001
 -1.360826E+0000 -3.622025E-0001
 -4.529130E-0001  2.975702E-0001
  3.765917E-0002 -1.569468E+0000
  2.580159E+0000 -7.702353E-0001
 -8.904754E-0002 -5.126648E-0001
 -1.362790E+0000 -1.364887E+0000
 -6.750069E-0001 -7.680369E-0001
  5.246467E-0001  1.253708E+0000
 -4.584950E-0001  3.873182E-0001
  6.047918E-0001  1.926413E-0001
  4.730441E-0001 -2.992850E+0000
  9.183679E-0001 -2.205442E-0001
 -2.099042E+0000  9.965040E-0001
 -1.162239E+0000  1.460238E+0000
 -7.926714E-0001 -7.798682E-0001
  2.517740E-0001 -1.909526E-0001
 -2.728554E-0001 -3.430764E-0001
 -1.286838E+0000 -6.514212E-0001
  1.230410E+0000  1.576259E+0000
 -1.370057E+0000  1.480665E-0001
  1.387933E+0000  7.580446E-0001
  1.609864E+0000 -7.078721E-0001
  1.490112E+0000 -2.309462E+0000
  2.330544E-0001 -2.218998E+0000
 -1.582399E+0000 -1.840499E+0000
 -1.902070E-0001  2.444204E-0001
  1.517615E+0000 -1.572036E-0001
 -6.637207E-0001 -6.819726E-0003
 -9.785110E-0001 -1.395306E+0000
 -8.579142E-0001 -2.317572E+0000
  6.977706E-0001 -2.038286E+0000
  6.241204E-0001 -2.220186E+0000
  1.974389E-0001 -3.198440E+0000
 -1.193528E+0000 -2.476311E+0000
 -2.410762E-0001  1.017899E-0001
 -1.203046E+0000  8.533750E-0001
 -1.536660E+0000 -1.388953E+0000
 -4.259435E-0001 -1.040006E+0000
  7.539452E-0001  9.456986E-0001
  5.341596E-0001  1.837710E+0000
  8.818071E-0001  2.015083E-0001
 -8.386720E-0001 -4.928256E-0001
  1.136953E+0000 -1.267293E+0000
  1.089171E+0000  1.540647E+0000
 -5.091249E-0001 -5.069961E-0001
  1.430746E+0000 -1.103113E+0000
 -1.340631E-0001  8.864735E-0001
 -3.564535E+0000  2.539220E+0000
 -2.618533E+0000  2.086497E+0000
 -2.632088E-0001  2.086028E+0000
  2.748424E+0000  3.485210E+0000
  2.551927E+0000  2.740229E+0000
  1.754712E+0000  1.614798E+0000
 -1.244200E+0000  2.403072E-0001
 -2.049719E+0000 -3.095726E-0001
  1.049231E-0001 -3.618817E-0001
  6.087057E-0001  3.841181E-0001
  4.129784E-0001 -2.044562E-0001
 -1.366818E-0001  5.204138E-0001
 -9.780443E-0001  6.320161E-0001
  1.499156E+0000  3.578362E-0002
  2.056164E+0000 -1.084355E+0000
  2.478092E+0000  5.706636E-0001
  2.277230E+0000  1.574756E+0000
 -7.464604E-0001 -5.178623E-0001
 -5.708756E-0001 -2.054818E+0000
 -8.056646E-0002 -2.004280E+0000
  2.068881E-0001  3.197063E-0002
 -7.041185E-0001  4.442877E-0001
  1.127666E+0000  6.594980E-0001
  1.129430E-0001  1.563612E+0000
 -1.648284E+0000  1.462479E+0000
  1.503406E+0000  7.950946E-0001
  1.429272E+0000  1.536282E+0000
  1.043883E-0001  2.157181E-0001
 -6.233486E-0001 -2.018285E+0000
 -1.967202E+0000 -7.949849E-0001
  4.426399E-0001  3.463654E-0001
 -1.455734E-0001 -3.439894E-0001
  6.422894E-0002  1.346314E+0000
 -1.021696E+0000  2.557238E+0000
 -1.412812E+0000  1.524177E+0000
 -4.467474E-0001  8.211697E-0001
  1.089277E+0000 -2.924834E-0001
 -1.897215E-0001  2.433118E+0000
 -4.240297E+0000  1.027394E+0000
 -2.253166E+0000 -2.290835E+0000
  2.525698E+0000 -2.298736E+0000
  2.602894E-0001  4.708894E-0001
 -7.376369E-0001 -1.411568E+0000
  2.878390E-0001 -2.252511E+0000
 -9.614603E-0002 -2.305864E+0000
  2.829909E-0001 -1.053024E+0000
 -1.025940E-0002  2.282533E-0001
 -6.550937E-0001  1.583027E-0002
 -2.344284E+0000  1.031224E+0000
 -6.603253E-0001  2.516565E-0001
  1.768741E+0000  2.201766E+0000
  2.501644E-0001 -5.816639E-0001
  8.569331E-0001 -2.883092E+0000
  2.131115E+0000 -1.317195E+0000
 -7.340082E-0001  5.661725E-0002
  6.110797E-0002 -6.469024E-0001
 -9.924757E-0001  8.740256E-0001
 -6.766135E-0001  1.001299E+0000
 -6.500339E-0001  1.343468E+0000
 -3.467604E-0001  1.223400E+0000
  6.737764E-0001  1.177461E+0000
  3.417896E-0001 -3.617193E-0001
  6.948129E-0001  1.086611E+0000
 -4.783542E-0001  4.237756E-0001
 -2.545968E+0000  1.338585E+0000
 -2.779398E+0000  1.372863E+0000
 -1.959120E+0000  7.679915E-0001
  1.635254E+0000  1.252020E-0001
  3.321522E+0000  3.137116E+0000
  7.222479E-0001  2.436617E+0000
 -1.727003E+0000  9.348142E-0001
  3.603759E-0001 -1.369317E+0000
 -4.554464E-0001 -2.888467E-0001
 -1.396027E+0000  9.907556E-0001
  4.800005E-0001  7.292570E-0001
 -1.964067E+0000  2.582079E-0001
  1.094381E+0000 -9.312640E-0001
  1.593271E+0000 -7.813257E-0001
  5.865534E-0001  4.596202E-0001
 -2.247878E-0001 -4.793793E-0001
 -6.038167E-0001 -2.930808E-0001
  4.933161E-0001  5.480552E-0001
  1.249159E+0000  2.640762E-0001
 -7.668145E-0001  8.712145E-0001
 -1.249336E+0000 -8.569844E-0002
  2.573954E-0001 -1.534260E+0000
  2.656848E+0000 -4.444591E-0001
  7.183524E-0001  2.117995E-0001
 -1.285182E+0000 -1.498249E+0000
 -4.647612E-0003 -3.926045E+0000
  8.843108E-0001 -2.700600E+0000
 -7.121277E-0001 -2.031928E+0000
 -1.385196E+0000 -1.565697E+0000
 -1.014956E+0000 -1.079241E+0000
  9.314745E-0001  8.162504E-0002
  2.146641E+0000  1.189555E+0000
 -1.848292E-0001  1.927835E+0000
 -4.462161E-0001  1.351203E+0000
  9.493311E-0001  1.386017E+0000
  9.251630E-0001 -2.284780E-0001
 -6.594269E-0001 -3.860241E-0001
 -3.438065E-0001 -2.835103E-0001
  7.791102E-0001  4.807158E-0001
  9.384743E-0001 -7.259433E-0001
 -2.797132E-0001  1.890080E-0001
 -9.418580E-0002 -5.448676E-0002
 -2.495093E+0000 -1.554108E+0000
 -1.756724E+0000 -5.686881E-0001
  5.239402E-0001 -1.258830E+0000
  1.358107E+0000 -1.140578E+0000
 -5.452485E-0001 -1.214702E+0000
 -3.311957E-0002 -1.221207E+0000
 -2.702721E-0001 -5.159899E-0001
  6.794639E-0001  4.864103E-0001
 -5.863592E-0001 -2.535854E-0001
 -1.210829E+0000  1.369124E+0000
 -1.014861E+0000  3.107325E+0000
  3.866773E-0001  2.931737E+0000
  2.181324E+0000  1.681618E+0000
  7.200424E-0001  2.557583E+0000
 -4.586560E-0001  1.061982E+0000
 -1.453758E+0000 -8.459472E-0002
 -1.103287E+0000  7.152250E-0002
  5.111156E-0001  1.305639E+0000
  1.079316E+0000  4.451693E-0001
 -6.144568E-0001  1.453422E+0000
  1.348580E+0000  5.236629E-0001
  3.558972E-0001  1.529063E+0000
  1.670999E+0000 -3.896880E-0001
 -7.111826E-0002  1.967032E-0001
  3.424491E-0001  7.417968E-0001
 -9.986022E-0001  1.397274E+0000
 -1.108586E+0000 -6.938235E-0001
 -5.917054E-0002  1.259563E+0000
  2.726178E-0001  4.901679E-0001
 -3.376984E-0001  1.475034E+0000
  5.396505E-0001 -3.181772E-0001
  1.836120E+0000 -6.464509E-0001
 -4.842167E-0001  2.403264E+0000
 -2.447487E+0000  2.484466E+0000
  1.250461E+0000  2.326009E-0001
  3.620426E+0000 -6.192588E-0001
  1.248676E+0000  2.054293E+0000
 -1.779203E+0000  6.925061E-0001
 -9.459766E-0001 -1.883318E+0000
 -5.107119E-0001 -5.183818E-0001
 -1.431207E+0000 -2.707300E-0001
 -5.306032E-0001 -5.288983E-0001
 -5.024675E-0001 -2.013574E+0000
  2.287154E-0001 -1.602412E+0000
  8.481504E-0001 -1.890077E+0000
  1.947697E+0000 -1.125655E+0000
  1.166238E+0000 -5.042822E-0001
  7.297202E-0002 -1.523388E+0000
  3.182147E-0001 -2.609809E+0000
  1.424397E-0001 -1.748019E+0000
  6.096128E-0002 -1.425791E+0000
 -9.038707E-0001 -1.465309E+0000
 -5.816245E-0001 -1.895447E+0000
 -1.105171E+0000 -4.690191E-0001
  3.544765E-0001  8.060242E-0001
  1.026372E+0000  1.760222E+0000
 -1.863249E+0000  1.342000E+0000
 -4.218525E-0001 -1.478522E+0000
  5.522194E-0001  6.305704E-0001
  1.446359E-0001  1.828841E+0000
 -7.476775E-0001  3.914745E-0002
  4.375775E-0001  8.453851E-0001
  7.070689E-0001 -8.613695E-0001
  2.295059E+0000 -6.964148E-0001
  6.610123E-0001  4.122163E-0002
 -1.980442E+0000  1.061781E+0000
 -1.101598E+0000 -1.976989E+0000
  2.881206E-0001 -1.760450E+0000
 -2.090586E+0000  2.671247E-0001
 -2.346081E-0001 -6.733527E-0001
 -1.349283E-0001 -1.649189E+0000
 -1.412774E+0000 -1.114062E+0000
 -2.642471E+0000 -1.147147E+0000
 -1.880281E+0000 -1.828265E+0000
 -2.501390E+0000 -1.183056E+0000
  8.744533E-0002 -7.697719E-0001
  1.813001E+0000 -1.622248E-0001
 -1.503945E+0000 -3.182007E-0001
 -1.375432E+0000 -3.422746E-0001
 -8.179910E-0002 -4.213282E-0001
  2.555430E+0000 -2.404052E-0001
  8.486936E-0001  2.185045E+0000
 -1.518494E+0000  2.656340E-0001
 -2.078457E+0000  2.565126E-0001
  6.029534E-0001 -1.195491E-0001
  2.702111E-0001  8.698497E-0001
 -1.155621E+0000  1.145708E+0000
 -6.641243E-0001  1.880223E+0000
  1.667270E+0000  2.238284E+0000
 -6.470858E-0001  1.468714E+0000
 -1.235399E+0000  4.472203E-0001
  1.113862E+0000 -1.203514E+0000
  2.739699E+0000  1.006915E+0000
  1.033098E+0000  7.509491E-0001
 -2.620016E-0001  1.705059E+0000
 -3.990827E-0002  4.470746E-0001
 -3.712895E+0000  1.784248E-0001
 -1.240971E+0000  6.288107E-0001
 -1.209575E+0000 -1.588474E+0000
  3.451951E-0001  1.375013E-0002
 -6.324518E-0001  6.164168E-0001
 -1.032632E+0000 -2.844890E-0001
 -1.607336E+0000 -2.441088E+0000
 -4.899646E-0003 -1.532880E+0000
 -1.154738E+0000 -1.872570E-0001
  1.028942E-0001  1.471830E+0000
  8.128534E-0001  9.490877E-0001
 -1.396780E+0000  2.753537E+0000
 -1.058296E-0001  2.058876E+0000
  1.066147E+0000  1.606701E+0000
  1.255022E+0000 -3.876818E-0001
  5.217182E-0001  3.530841E-0001
 -1.861706E+0000  1.366565E+0000
  8.362780E-0001 -3.399046E-0001
  2.017907E+0000 -7.459842E-0001
 -5.214396E-0001  6.954856E-0001
 -9.248176E-0001  2.002170E+0000
  1.220294E+0000  9.823927E-0001
  5.856707E-0001  2.241572E+0000
 -9.852820E-0001 -7.206296E-0002
 -2.990029E-0001 -1.853681E+0000
 -4.575171E-0001 -9.788790E-0001
  1.769818E+0000 -6.292447E-0001
  3.373817E+0000  1.000913E+0000
 -2.367347E+0000  2.844170E+0000
 -2.244519E+0000  2.986790E+0000
  7.569242E-0001  2.222879E+0000
  2.163692E+0000  2.858012E+0000
 -2.075137E+0000  1.295074E+0000
 -2.714809E+0000  1.125569E+0000
 -6.338647E-0001  1.539697E-0001
  1.746541E+0000  5.819242E-0001
 -2.309555E-0002  1.954464E+0000
 -1.073943E+0000  3.533980E+0000
 -1.189473E+0000  1.059185E+0000
  1.423441E+0000  7.583384E-0001
  3.713016E+0000  1.089239E+0000
  1.132903E+0000  7.866634E-0001
 -9.652388E-0001 -1.353533E+0000
 -1.167560E+0000 -1.316699E+0000
 -1.935846E-0002 -1.388416E+0000
  2.843960E+0000 -1.272016E+0000
  1.976161E-0001  3.089689E-0001
 -1.359645E+0000  4.316084E-0001
 -2.112749E+0000 -2.118007E+0000
  9.530825E-0001 -2.845411E+0000
  2.982096E+0000 -3.875200E+0000
 -9.302015E-0001 -2.227854E-0001
 -2.473649E+0000  1.716078E+0000
 -2.300767E+0000 -1.097259E+0000
  4.130682E-0001 -1.735326E+0000
  3.275227E+0000  1.281518E+0000
  3.182403E-0001 -7.524553E-0002
 -5.798179E-0001 -1.540686E+0000
  9.620123E-0001 -9.890856E-0001
  2.179037E+0000 -1.684778E+0000
  8.896254E-0001 -1.982738E+0000
 -6.922992E-0001 -3.353344E+0000
  8.479648E-0001 -2.486513E+0000
 -1.532813E+0000 -9.337808E-0001
  1.339493E+0000 -8.469508E-0001
  2.463950E+0000 -9.647035E-0001
 -1.314644E-0001  4.786789E-0001
 -1.024560E+0000 -1.595404E+0000
 -9.224479E-0001 -6.528117E-0001
  7.422204E-0001 -6.188460E-0001
  1.108525E+0000  7.220927E-0001
 -1.668966E+0000  1.319773E+0000
 -2.398008E-0002  1.542857E+0000
  7.434954E-0002 -8.406391E-0001
  1.365540E+0000 -1.710626E+0000
  1.152566E+0000 -1.218502E+0000
 -1.822446E+0000 -1.777939E+0000
 -3.041699E+0000 -4.843431E-0001
 -2.247224E+0000 -2.620002E-0001
 -6.727623E-0002 -1.773740E+0000
  2.300637E+0000  8.285718E-0001
  1.344281E+0000  1.293926E+0000
 -2.239162E+0000 -5.110007E-0001
 -1.421781E+0000 -1.741185E+0000
 -3.774254E-0001 -1.429216E+0000
  1.694071E+0000 -2.451049E+0000
  1.162219E-0001  8.919187E-0002
 -1.387665E+0000 -5.455647E-0001
  3.379698E-0001 -2.716386E-0001
  8.820388E-0001  2.712424E-0002
  1.884138E+0000 -1.102271E+0000
  9.428034E-0001 -1.641733E+0000
  3.258365E+0000  1.285813E+0000
  1.586738E+0000  2.161259E+0000
 -1.956245E+0000  4.350906E-0001
 -3.438455E+0000  5.022918E-0001
 -1.804123E+0000  1.635808E-0001
 -1.930029E-0002 -1.094268E+0000
  1.958559E+0000 -1.874376E+0000
  2.419513E+0000  6.081432E-0001
  6.846227E-0001  1.019581E+0000
 -1.182225E+0000  2.021845E+0000
 -1.156256E+0000  1.262042E-0001
 -1.051786E+0000 -4.768718E-0001
  8.816207E-0001 -8.560000E-0001
  1.432845E+0000  1.236947E+0000
  5.983586E-0001  1.004967E+0000
 -8.666753E-0001 -4.356793E-0001
 -1.184720E+0000 -6.946340E-0001
 -2.892193E+0000 -7.459573E-0001
  9.651329E-0003 -1.306130E+0000
  1.104658E+0000 -2.299834E-0002
 -3.175334E-0001  3.626163E-0001
 -2.458218E+0000 -2.594849E-0001
 -3.253870E+0000  2.062534E-0002
 -9.241756E-0001 -2.669186E+0000
  3.077439E+0000  2.988911E-0001
  2.073455E+0000  1.529432E+0000
 -8.036068E-0001 -4.144875E-0001
  7.981950E-0001 -1.024234E+0000
 -7.259969E-0001 -2.491228E-0001
  6.459889E-0001 -4.100885E-0001
 -4.265458E-0001  6.087203E-0001
 -4.378952E+0000  3.836623E-0001
  4.770639E-0001 -4.725026E-0001
  2.129849E+0000  9.838769E-0001
  1.574811E+0000  2.947772E+0000
 -1.124968E+0000  2.000421E+0000
 -3.034339E+0000 -1.680133E+0000
  4.771487E-0001 -1.403909E+0000
  1.468112E-0001 -5.739335E-0001
 -3.593276E-0001 -2.768528E-0001
  7.689745E-0002  2.275356E-0001
 -1.006132E+0000  1.656347E+0000
 -4.247705E-0001  2.080970E+0000
 -7.677595E-0001  1.322015E+0000
 -1.044580E+0000 -7.142642E-0001
  1.466794E+0000  3.923546E-0001
  1.861000E+0000  4.409662E-0001
  5.284694E-0002  1.284819E+0000
 -4.313784E-0001  1.342574E+0000
 -3.869196E+0000 -6.380371E-0001
 -9.170836E-0001 -4.027553E-0001
  5.776767E-0001  7.932696E-0001
 -1.286077E-0001  1.833755E+0000
  9.195740E-0001  1.753296E+0000
  1.760398E+0000  1.734822E+0000
  3.005608E+0000  1.322446E+0000
  8.188858E-0001  1.943791E+0000
  4.509290E-0002  1.585303E+0000
 -3.714372E+0000  2.223575E-0001
 -2.260861E+0000  8.386697E-0001
  1.253530E+0000 -1.713018E+0000
  3.448116E+0000 -2.373372E-0001
 -2.881159E+0000 -6.752679E-0001
 -1.350552E+0000 -2.107312E+0000
  5.236657E-0001 -3.605668E-0001
 -1.387098E-0001 -9.203526E-0001
  8.402569E-0001 -1.423927E+0000
  2.438653E+0000  3.263487E-0002
 -8.812329E-0001  2.739136E+0000
 -2.897205E+0000  1.036927E+0000
 -1.755100E+0000  1.614681E+0000
  2.653693E-0001  1.059469E+0000
  5.024988E-0001  1.516561E+0000
 -1.547920E+0000  5.077380E-0001
 -7.569146E-0001  3.252454E-0001
 -2.509643E+0000  4.344157E-0002
 -1.342031E+0000 -8.805890E-0001
  4.160306E-0001 -2.477137E+0000
  1.975512E+0000 -2.372141E+0000
  1.087960E-0001 -3.681116E-0002
 -3.497717E-0001  2.282608E-0001
  1.331503E+0000  8.393469E-0002
  1.657687E+0000 -1.020559E+0000
  2.502991E+0000 -1.064374E+0000
 -3.705413E-0003 -3.543143E-0001
 -3.138658E+0000 -2.403425E+0000
 -5.383059E-0001 -3.478282E+0000
  1.786884E+0000 -1.179394E+0000
  9.436352E-0001  6.037989E-0001
 -4.861048E-0001  1.704063E-0001
  8.437964E-0001  7.964329E-0001
 -8.581451E-0001 -2.131771E+0000
 -1.885893E+0000 -2.404498E+0000
 -2.158396E+0000 -2.586614E+0000
  2.028776E+0000 -1.781258E+0000
  2.830628E+0000  1.155446E-0001
 -1.439920E+0000 -3.207164E-0002
 -1.608724E+0000 -5.065370E-0001
  2.555144E+0000 -4.989103E-0001
  5.851287E-0001  1.042366E+0000
 -1.587098E+0000  2.705595E-0001
 -5.339371E-0001  3.538485E-0001
 -2.552026E-0001  3.201026E-0001
  4.829992E-0002  7.605012E-0001
 -9.166634E-0001 -3.658834E-0001
 -2.905961E-0001 -6.116002E-0001
 -1.082118E+0000 -7.293469E-0002
 -4.324745E-0001 -9.616076E-0001
  1.909503E+0000 -1.724900E-0001
  1.556659E+0000  1.273635E-0001
  6.154338E-0001  1.589532E-0001
 -1.364743E+0000 -1.022420E+0000
 -5.268827E-0001 -1.602982E-0001
  1.961636E+0000  1.901872E-0001
  1.523227E+0000 -6.731466E-0001
 -2.126180E-0001 -5.224405E-0001
 -1.282635E+0000 -2.677236E+0000
 -2.687364E+0000 -2.232346E+0000
  5.289060E-0001 -8.465443E-0003
  9.181166E-0002  8.736477E-0001
  1.332910E+0000  4.958581E-0001
 -4.959449E-0001  4.047055E-0001
  1.850100E+0000 -7.586298E-0001
  2.093780E+0000  1.767994E+0000
  8.544412E-0001  3.248371E-0001
  6.859047E-0002 -1.490233E+0000
  1.802967E-0001 -4.718466E-0001
  6.084731E-0001 -3.837279E-0002
 -3.056537E-0001 -6.518179E-0001
  1.512702E+0000  3.364546E-0003
  1.276070E+0000  1.619702E+0000
  7.971260E-0002  2.405926E+0000
 -1.893646E+0000 -3.659877E-0001
  8.965108E-0001  9.761078E-0001
 -1.842165E+0000 -2.411227E-0001
  5.646190E-0002  4.649062E-0002
  2.282720E-0001 -2.275454E-0001
 -2.552816E+0000 -1.013868E+0000
  1.319899E+0000 -1.279073E+0000
  1.290169E+0000  1.731560E+0000
 -5.736507E-0002  4.074611E-0001
  4.052036E-0001  3.265910E-0001
  3.418947E-0001  1.463744E+0000
  5.940337E-0001  3.328085E-0001
  7.424878E-0001 -6.056854E-0002
 -8.123908E-0001 -2.279634E-0001
 -2.685280E-0001 -2.842822E-0001
  1.405899E+0000 -8.872583E-0001
  3.066105E-0001 -7.472047E-0001
 -1.433305E-0001 -1.397158E+0000
  7.377665E-0001 -7.674923E-0001
  3.690484E-0001 -1.317316E+0000
  8.576872E-0001  1.162193E+0000
  8.898934E-0001  9.131649E-0001
  7.478655E-0002 -1.201811E+0000
  1.527791E+0000  2.044507E+0000
  6.190799E-0001  1.311067E+0000
 -2.087950E+0000  9.127627E-0001
 -8.619659E-0002  1.994508E-0001
 -4.480802E-0001  1.408092E+0000
 -1.532720E+0000  4.662447E-0001
  1.008776E+0000 -8.554174E-0001
  1.537630E+0000 -8.691346E-0001
  6.432839E-0001 -3.715026E-0001
 -1.880858E+0000  1.387526E+0000
 -1.522242E+0000  1.265863E+0000
  1.748019E+0000  8.317981E-0002
  1.987860E+0000 -3.563445E-0001
 -1.063064E+0000 -1.614688E+0000
 -1.049383E+0000 -6.844397E-0001
  4.644264E-0001  7.458745E-0001
  6.435904E-0001 -4.807455E-0001
 -3.635743E-0001  1.570644E+0000
  7.258552E-0001  5.918257E-0001
  2.274495E+0000  5.898800E-0001
 -4.950439E-0001 -2.844154E-0001
 -3.899144E-0001 -8.262090E-0001
  4.763464E-0001 -2.150852E+0000
  3.445797E+0000 -2.202717E+0000
  6.519547E-0001 -5.159112E-0001
  7.638305E-0001 -7.628105E-0001
 -3.254814E-0001 -7.721778E-0001
  5.649590E-0001  5.742570E-0001
  1.179696E+0000  2.383238E+0000
 -1.064958E+0000  1.434258E+0000
 -2.260275E+0000  1.543589E+0000
 -2.008215E+0000 -5.935627E-0001
  4.181569E+0000 -9.421057E-0001
 -7.075782E-0001 -7.290640E-0001
 -4.103473E-0001 -2.420203E+0000
  1.194851E-0001 -2.591095E+0000
  1.549938E+0000 -1.667879E+0000
 -4.274871E-0001  5.338637E-0001
 -8.219922E-0001  1.643899E-0001
  7.020670E-0001  4.397623E-0001
  7.144843E-0001 -1.596876E+0000
 -4.876899E-0001 -2.544104E+0000
  5.765292E-0001 -2.742728E-0001
  7.204792E-0001  3.098831E-0001
  1.530382E-0001  1.016291E-0001
  6.255354E-0001 -1.786890E+0000
  4.684721E-0001 -1.622121E+0000
 -5.583182E-0001 -1.237148E+0000
  3.458593E-0001  6.682356E-0001
  3.280985E-0001  8.253423E-0002
  1.437331E+0000 -5.706103E-0001
  5.043129E-0001 -6.193921E-0001
  4.278820E-0002 -9.656905E-0001
  4.954611E-0001  7.267852E-0001
  6.424885E-0002 -8.701763E-0002
 -2.876370E-0001 -1.106383E-0001
  1.346594E+0000 -3.902397E-0001
 -2.923807E+0000  3.669891E-0001
 -2.650390E+0000 -7.080715E-0001
  1.486272E+0000 -2.218746E-0001
  1.254505E+0000  8.702666E-0001
  1.153161E+0000  1.579649E+0000
 -8.080829E-0001  1.304423E+0000
 -1.278542E+0000  6.507612E-0001
 -1.274811E-0001 -3.293143E-0001
  3.492779E-0001 -1.753572E+0000
 -1.600286E+0000 -6.826341E-0001
 -2.671566E+0000  1.174771E+0000
 -7.704369E-0001 -1.999324E+0000
  2.412657E+0000  1.564123E+0000
  6.866883E-0001  3.082768E+0000
 -6.290682E-0001  1.599316E+0000
  1.236557E+0000  4.875832E-0001
 -2.132503E+0000  1.338488E+0000
 -1.313969E+0000 -4.747142E-0001
 -1.407284E+0000 -7.349825E-0001
  2.551131E-0001 -8.434958E-0001
  1.299027E+0000 -2.405103E-0001
 -2.393533E-0001 -1.876546E+0000
 -1.156410E-0001 -1.482042E+0000
 -1.328913E+0000 -5.176844E-0001
  9.665378E-0001  2.935406E-0001
  1.554130E+0000  1.097198E-0002
  1.895957E+0000 -1.352845E-0001
  1.452464E-0001 -6.691944E-0001
  4.723587E-0001 -2.641965E+0000
  9.925663E-0001 -3.397889E+0000
  4.825581E-0001 -1.365544E+0000
 -1.979579E+0000  1.642635E-0001
  3.486034E-0001 -5.390487E-0001
  2.032958E+0000 -1.067535E+0000
  1.041235E+0000 -1.799664E-0001
  8.649845E-0001 -7.740808E-0001
 -1.103816E-0001 -2.065993E+0000
  8.532213E-0002 -1.227227E+0000
 -6.408224E-0002 -3.207362E-0001
 -5.578482E-0001  1.583750E-0001
 -8.331874E-0001 -1.130600E+0000
  1.246461E+0000 -2.167142E+0000
  7.196883E-0002 -1.630408E+0000
 -1.813537E+0000  5.627496E-0002
 -2.602523E+0000  1.211162E+0000
  5.303445E-0001  1.479166E+0000
 -1.178695E+0000  2.735180E+0000
  6.437006E-0001 -2.142346E-0001
  1.430779E+0000  9.033782E-0004
  2.071940E-0001  1.835547E+0000
  1.275823E-0001  7.137378E-0001
 -4.384504E-0002 -2.594741E+0000
  1.623368E+0000 -1.611306E+0000
  8.283963E-0001  6.773589E-0001
  2.938215E-0001  1.229920E+0000
 -5.464211E-0001 -5.399739E-0001
  5.241508E-0001 -2.505017E+0000
  4.864480E-0001 -1.847911E+0000
  8.775348E-0001 -1.053043E+0000
  1.364748E+0000 -1.980099E-0001
  3.192947E-0001 -4.635198E-0001
 -2.540435E-0001 -4.291022E-0001
  1.815239E-0001  2.473924E-0002
 -6.685633E-0001 -1.077692E+0000
  6.924325E-0002  1.362826E+0000
 -8.003759E-0001  1.025542E+0000
  7.025639E-0002  1.079212E+0000
  1.649415E+0000  1.248269E+0000
  1.592913E+0000 -1.176470E-0001
  5.067783E-0001 -5.685040E-0002
 -1.367328E-0001 -5.287835E-0002
  4.877776E-0001  1.600744E+0000
  2.077050E+0000  5.286850E-0001
  6.642723E-0001  1.824409E+0000
  5.921860E-0001  1.265224E+0000
 -7.795589E-0001  4.503849E-0001
 -6.692726E-0001  1.933756E+0000
  2.190690E+0000  1.776121E+0000
  1.217987E+0000 -8.976641E-0001
 -3.815496E-0001 -9.910098E-0002
  3.651177E-0001 -9.272181E-0001
 -1.004152E+0000  1.291722E+0000
  6.084661E-0001  1.354594E-0001
  6.157738E-0001 -7.989782E-0001
  1.272045E+0000 -5.261879E-0001
  2.424500E+0000 -1.856913E+0000
  1.968457E+0000  2.447481E-0001
  1.071215E+0000  1.318332E+0000
 -1.141915E+0000  2.530123E+0000
 -1.391943E+0000  9.414495E-0001
  3.520896E-0001 -8.664482E-0001
  1.567225E+0000  1.220888E+0000
  7.165601E-0001  1.903488E+0000
 -6.041701E-0001  1.067511E+0000
  2.340788E+0000 -2.807996E-0001
  5.156819E-0002 -4.789625E-0001
 -3.866399E+0000  7.549172E-0001
 -1.552133E+0000 -1.474570E+0000
  2.332837E+0000 -1.257586E+0000
  4.949798E-0001 -2.007278E+0000
  1.000731E+0000 -5.471519E-0001
 -1.381111E+0000  2.061146E-0001
 -9.072389E-0001  1.480300E-0002
  1.590182E+0000 -8.307576E-0001
  1.608240E+0000  6.336501E-0001
 -5.226237E-0001  8.680317E-0001
 -7.433146E-0001  4.191331E-0002
  2.819683E+0000 -8.531283E-0001
  2.292199E+0000 -1.565440E+0000
  2.209437E-0001  1.687746E-0001
 -1.698649E+0000 -1.266518E+0000
  4.684180E-0001 -1.681695E+0000
  3.375808E-0001 -8.943664E-0001
  6.503946E-0001 -6.397954E-0001
 -5.966667E-0001 -9.549999E-0001
 -1.308649E+0000 -5.290429E-0001
  1.647587E+0000 -2.320280E+0000
  1.864947E+0000 -9.727210E-0001
 -1.623472E+0000 -9.866470E-0001
 -2.889279E+0000 -2.591312E+0000
 -3.472112E-0001 -6.683285E-0001
  9.303301E-0001  5.479667E-0001
  5.938659E-0001 -6.811233E-0001
 -9.834644E-0001  1.801823E+0000
 -2.508920E+0000  1.005575E+0000
 -9.681640E-0001  2.443180E+0000
 -9.870170E-0001  2.113424E+0000
  2.652298E+0000  2.438262E+0000
  2.525630E+0000  1.396254E+0000
 -1.602630E+0000  1.792309E+0000
 -1.221978E+0000  2.228125E+0000
 -1.938394E-0001  6.033595E-0001
  2.644705E+0000  7.390013E-0001
  1.514104E+0000  2.112191E+0000
 -1.237577E-0001  1.856468E-0001
  4.590718E-0001 -5.082924E-0001
  1.487509E+0000  3.886076E-0001
 -4.482044E-0001 -1.044878E+0000
  7.349008E-0001 -2.148857E+0000
 -1.108525E+0000 -1.238896E+0000
  1.258248E+0000  8.188514E-0001
 -2.683740E+0000 -1.128183E+0000
  1.483469E-0001 -3.876051E+0000
  2.088968E+0000 -2.744979E+0000
  1.578455E+0000 -9.372642E-0001
 -1.040096E+0000 -2.431251E-0001
 -3.059373E+0000  2.334528E-0001
 -4.839952E-0001  8.329911E-0001
  6.843777E-0001  1.715608E+0000
  6.134080E-0001  2.975463E+0000
  2.247766E-0001  4.641239E-0001
  1.274469E-0002 -7.395521E-0001
 -1.577878E-0001 -9.104442E-0001
 -2.047704E+0000 -7.347298E-0001
 -1.227658E+0000 -2.360021E+0000
  3.096153E-0001 -1.834403E+0000
 -8.182604E-0001 -2.051746E+0000
  2.932883E-0001 -2.315156E+0000
  1.107134E+0000  9.611608E-0002
 -4.206549E-0001 -1.318887E-0001
  1.301942E+0000 -5.835966E-0001
  1.336417E-0001  2.606359E-0001
 -1.120150E+0000 -1.037668E+0000
  5.764344E-0001 -3.669258E-0001
  3.256525E-0001  8.550304E-0002
  1.914869E+0000 -2.642677E-0001
  1.444174E+0000 -2.615010E-0001
  2.593728E+0000 -3.048280E-0001
  1.503061E+0000  1.152119E+0000
 -9.926389E-0001  1.441167E+0000
 -3.884414E+0000  2.174413E-0001
  1.154241E+0000  5.960147E-0001
  1.199360E+0000  3.760400E+0000
  1.218680E-0002  2.259691E+0000
 -1.262623E+0000  1.352588E+0000
  6.674235E-0001  2.311922E+0000
 -8.930516E-0001  3.218724E+0000
 -2.784154E-0001  3.850112E-0001
  1.703249E+0000  1.087523E+0000
 -5.685446E-0001 -5.537239E-0001
 -1.141484E+0000  2.168435E-0001
 -6.974109E-0001  1.389239E+0000
 -2.893798E-0003  1.162577E+0000
  2.676950E+0000  1.338370E+0000
  2.273973E+0000 -2.596612E-0001
 -1.867343E-0001 -5.216755E-0001
  2.995291E-0001 -1.293187E+0000
  9.243230E-0001 -1.632757E+0000
 -1.994359E-0001 -5.366832E-0001
 -1.103751E+0000 -4.031970E-0001
 -2.187211E+0000  7.881779E-0003
  2.038089E+0000 -8.635657E-0002
  1.157882E+0000 -1.100942E+0000
  9.448713E-0001  9.648563E-0001
 -4.961085E-0001 -8.865255E-0001
 -7.271211E-0001 -1.273327E+0000
 -1.965807E-0001 -8.835151E-0001
  1.904240E+0000  1.030577E-0001
 -9.399975E-0001 -1.016801E-0002
 -3.652886E-0002 -1.720935E+0000
 -1.373907E+0000 -7.411954E-0001
 -5.198661E-0001  1.066407E+0000
 -2.577401E-0001  2.145422E+0000
  2.765291E-0001  8.632613E-0001
 -9.042106E-0001 -3.595123E-0001
  2.174651E+0000 -1.828080E+0000
  1.888464E+0000  2.762392E-0001
 -1.441297E+0000  1.291302E-0001
 -2.504484E+0000 -4.750449E-0001
  9.901917E-0001 -1.360831E+0000
  7.523943E-0001 -6.833094E-0001
  1.224199E-0002  1.306873E+0000
  2.589313E-0001  2.892927E-0001
 -1.205444E-0001  1.627603E+0000
 -1.940418E+0000  5.743198E-0001
 -3.227634E-0001  1.517244E+0000
  1.777317E+0000  1.731674E+0000
  8.318682E-0001 -5.162865E-0001
  2.325207E+0000 -2.063948E+0000
  1.661029E+0000 -2.774745E-0001
 -3.850923E-0001  2.602689E-0001
 -1.579299E+0000 -1.601790E-0001
  3.126451E-0002  9.516458E-0001
  1.918846E+0000  1.150834E+0000
  1.868333E-0001  2.008157E+0000
 -3.249034E-0001  8.453303E-0001
  4.942426E-0001  2.145803E+0000
  1.329807E-0001  2.197614E+0000
  2.734386E-0001  1.516833E+0000
  8.812458E-0001  2.125243E+0000
  6.852419E-0001  1.553933E+0000
 -1.984284E+0000  1.034702E+0000
 -7.780704E-0001 -6.803158E-0001
 -1.738023E+0000 -1.479619E+0000
 -1.183969E-0002 -1.815457E+0000
  2.615395E-0001 -9.471267E-0001
  3.414165E-0001  3.000056E-0001
 -6.102632E-0001  4.061164E-0001
 -3.950260E-0001 -6.343175E-0001
 -8.732062E-0001  5.166066E-0001
  1.740639E-0001 -2.699710E-0001
  2.353080E+0000 -6.941883E-0001
  1.828461E+0000  1.770148E-0001
 -3.782297E+0000 -1.043712E+0000
 -2.677969E+0000 -2.237298E+0000
 -4.542675E-0001  1.033689E+0000
  4.011320E-0001  1.392763E+0000
  5.008963E-0001  2.462757E+0000
 -5.342962E-0001  7.262405E-0001
 -1.255205E+0000  9.925591E-0001
  1.698886E+0000  1.430266E+0000
  1.196719E+0000  2.526746E+0000
 -2.154652E+0000  1.348696E-0001
  4.892603E-0001 -5.804394E-0001
  1.906851E+0000 -4.224519E-0001
  1.601949E+0000  2.744477E-0001
  3.849352E-0001 -1.624528E+0000
 -3.048366E+0000 -1.990494E+0000
 -4.851761E-0001 -1.400388E+0000
  1.560827E+0000 -1.873669E-0001
 -2.439225E-0001  9.590959E-0001
  4.954804E-0001 -2.503624E+0000
 -7.715999E-0001 -9.529572E-0001
  1.573054E+0000 -4.386268E-0001
  3.892261E-0001 -3.021094E-0001
  2.723324E+0000  9.926573E-0001
  1.059044E-0001  2.218719E+0000
 -1.070561E+0000  8.743627E-0001
 -9.384227E-0001 -5.865910E-0001
  4.372339E+0000 -1.961460E+0000
  2.732445E+0000 -1.766639E+0000
 -1.671315E-0001  1.818966E-0001
 -2.291759E+0000  1.016767E-0001
 -7.178747E-0001  3.971274E-0001
  1.079979E-0001  3.496995E-0001
  1.799251E+0000  2.193603E-0001
  2.720802E+0000  5.014599E-0001
  1.274293E+0000  1.095818E-0001
 -1.971793E+0000  1.393425E+0000
  3.369605E-0001 -5.701778E-0001
  1.118557E+0000  2.681809E+0000
  3.895097E-0001  1.010323E+0000
 -4.516328E-0001  3.654630E-0001
  1.236899E+0000  5.312154E-0001
  4.449559E-0001  8.958911E-0001
  2.488320E-0001  8.310022E-0001
  1.443345E-0001  6.895638E-0001
 -1.773668E+0000 -9.988242E-0001
 -5.074473E-0001 -4.143658E-0001
  3.801335E-0001 -3.201985E-0001
 -1.256031E+0000 -2.271512E+0000
 -1.572041E+0000 -1.465035E+0000
 -2.575135E+0000 -1.613440E+0000
 -5.165838E-0001 -6.490957E-0002
  5.994840E-0001 -3.678744E-0001
  9.067192E-0001 -3.910911E-0001
  1.626106E+0000 -6.249234E-0001
 -1.519372E+0000 -1.264448E+0000
  8.125038E-0001 -1.334935E+0000
  7.592858E-0001 -1.859816E+0000
 -2.152064E+0000 -2.294018E+0000
 -1.779894E+0000 -3.473736E+0000
  3.131958E-0001 -3.881302E+0000
  2.231134E+0000 -7.130380E-0001
 -7.301147E-0001 -1.514175E-0001
 -1.397241E-0001  4.576901E-0001
  2.081800E-0001  9.541139E-0002
 -1.926583E+0000  1.296489E+0000
 -5.604801E-0003 -5.314186E-0001
  2.026395E-0001 -5.053269E-0001
 -1.197074E+0000  1.916539E-0001
 -8.059098E-0001 -1.343630E+0000
  2.651297E+0000 -1.108495E+0000
  9.756097E-0002  1.036290E+0000
 -1.929309E+0000 -2.268975E+0000
 -1.967986E-0001 -2.485840E+0000
  1.075550E+0000 -1.504248E+0000
  1.674120E+0000 -7.633083E-0001
 -1.895182E-0001 -3.177554E+0000
 -8.945197E-0001 -3.155745E+0000
 -6.473115E-0001 -2.421792E+0000
  4.073298E-0001 -2.907376E-0001
 -8.854316E-0001 -9.263015E-0002
 -1.636097E-0001  3.317674E-0001
  4.091410E-0001 -9.335307E-0002
  8.443310E-0001 -1.453919E+0000
  2.365620E+0000 -1.437391E+0000
 -2.046788E+0000 -5.052570E-0001
 -1.530975E+0000 -1.333526E+0000
  7.868738E-0001  1.267057E+0000
  1.028002E+0000  1.140391E+0000
  1.058116E+0000 -3.349874E-0001
  1.749409E+0000 -1.977498E+0000
  1.593400E+0000  2.543819E-0001
 -2.275747E+0000 -3.686068E-0001
 -7.286099E-0001 -2.905141E-0001
  1.094001E+0000 -2.675534E+0000
  2.327335E+0000 -1.918150E+0000
 -2.413795E+0000 -3.860952E+0000
 -6.807078E-0001 -3.994206E+0000
 -3.336725E-0001 -3.646500E+0000
 -1.762724E+0000 -6.130280E-0001
 -3.601276E-0001 -4.573932E-0001
  5.885582E-0001  2.542974E-0001
  8.297401E-0001  1.041980E+0000
 -1.315934E+0000  6.854705E-0005
  1.633670E-0001  3.432577E-0001
 -2.492085E-0001 -5.904955E-0002
  3.588869E-0001 -2.668387E-0001
  1.138534E+0000  3.459970E-0001
 -4.392176E-0001  1.191024E+0000
  8.179185E-0001  2.139238E+0000
 -4.707063E-0001  1.405133E+0000
  1.139876E+0000 -5.190307E-0001
  1.637407E+0000 -4.601347E-0001
 -7.451635E-0001 -2.097554E+0000
 -1.212930E+0000 -3.274752E-0001
 -1.231861E+0000  2.742635E-0001
  1.059673E+0000 -3.028181E-0001
 -6.003111E-0003  3.560124E-0001
 -9.944745E-0001 -3.742992E-0001
 -1.358608E+0000 -2.135044E+0000
 -3.302144E-0001  8.374493E-0002
 -2.341541E+0000  1.451414E+0000
 -4.440173E-0001  2.452080E+0000
 -6.892276E-0001  2.726077E+0000
 -1.811725E-0001  2.176864E+0000
 -4.215126E-0001  2.287957E-0001
 -3.784780E-0001 -3.968414E-0001
 -4.809210E-0001 -9.442475E-0001
 -1.046042E+0000  4.217897E-0001
  4.429240E-0004 -3.260622E-0001
  2.718949E+0000 -2.645936E+0000
  1.616805E+0000 -8.861165E-0001
 -1.808725E+0000 -1.563813E+0000
 -1.758718E+0000 -1.369240E+0000
 -1.550403E+0000 -1.558538E+0000
 -1.083932E+0000 -3.069691E+0000
 -1.092243E+0000 -2.430029E+0000
 -1.308823E+0000  1.360082E-0001
 -2.725028E-0001 -6.055368E-0002
  1.816477E-0001 -5.903528E-0001
  1.455604E+0000 -4.057179E-0001
 -2.042451E+0000  1.544989E+0000
 -8.821982E-0001  1.026618E+0000
 -8.510691E-0001 -2.504087E+0000
  1.677529E+0000 -2.253463E+0000
  7.918964E-0001 -1.397269E+0000
 -1.321356E+0000  2.292776E-0001
 -2.641350E+0000 -5.757264E-0001
 -5.827941E-0001 -1.344802E+0000
  2.227064E+0000 -4.076934E-0001
  8.139014E-0002  1.027318E+0000
 -1.873294E+0000  6.350657E-0001
  1.043141E-0001  2.713771E-0001
  5.985695E-0001 -9.544752E-0001
 -8.312732E-0001 -1.407509E+0000
  2.698608E-0001 -1.612481E+0000
 -5.014863E-0001 -1.794281E+0000
 -1.796835E+0000 -1.031895E+0000
 -1.159676E+0000 -1.365737E+0000
  8.118514E-0001 -6.132128E-0001
  9.388787E-0001 -1.639833E+0000
  1.266120E+0000 -2.791571E+0000
 -6.276675E-0001 -1.628139E+0000
  5.925908E-0001 -8.951398E-0001
 -8.816970E-0002 -1.288541E+0000
 -9.417061E-0001 -1.116746E+0000
 -1.960354E-0001 -1.951955E+0000
  2.740134E+0000 -1.389577E+0000
  7.082489E-0001  1.084830E+0000
 -9.124307E-0002  4.839757E-0001
  6.714508E-0001 -1.133326E+0000
  1.050196E+0000 -1.890792E+0000
  2.388188E+0000 -8.732570E-0001
  6.494917E-0001 -7.840845E-0001
 -5.417086E-0001 -7.652867E-0001
 -1.466466E+0000 -9.415348E-0001
 -8.014774E-0002  8.158342E-0001
 -1.641734E+0000  1.772132E+0000
 -1.747742E+0000 -2.721205E-0001
  3.016041E+0000 -2.074461E+0000
  1.201685E+0000 -1.164837E+0000
 -1.061234E+0000 -1.467280E+0000
 -1.597376E+0000 -1.321251E+0000
  8.368580E-0001 -6.388255E-0001
  1.507383E+0000 -6.999874E-0001
  2.147377E-0001 -1.305367E+0000
 -2.734033E+0000 -1.603659E+0000
 -3.079238E+0000 -2.996475E+0000
 -7.062491E-0001 -4.107045E+0000
  1.669573E+0000 -1.571560E+0000
  1.888956E+0000  6.484025E-0001
 -3.102712E-0001  1.062647E+0000
 -1.008089E+0000  3.736964E-0001
  1.260945E+0000  1.580980E+0000
  3.389239E+0000  5.599760E-0001
  1.350628E-0001 -1.007188E+0000
  3.194625E-0001 -1.048331E+0000
  8.681140E-0001 -3.665564E+0000
 -4.541861E-0001 -1.873415E+0000
 -7.833308E-0001 -1.329896E+0000
 -1.282406E-0001 -1.834705E+0000
 -8.328200E-0001 -7.957397E-0002
  5.014934E-0001 -1.351799E+0000
  5.560321E-0001  3.162419E-0001
  1.091077E+0000  3.026839E-0002
 -4.030575E-0001 -1.004721E+0000
 -4.165325E-0001 -1.252062E+0000
  9.620401E-0001 -9.754848E-0001
  1.494426E-0001  9.921048E-0001
  9.562272E-0001  1.640347E-0002
 -8.753405E-0001 -1.137282E+0000
  5.120694E-0002 -9.913038E-0001
  1.443458E+0000  5.760927E-0001
  1.033917E+0000  2.488840E+0000
  4.836511E-0001  2.136223E+0000
 -2.321774E+0000  1.301945E-0001
 -2.470455E+0000  1.141882E-0001
  2.116292E+0000 -2.378358E-0001
  1.178840E+0000 -5.139172E-0001
 -6.786349E-0001 -1.770799E+0000
  1.787373E+0000 -2.730717E+0000
 -1.186600E+0000 -3.540123E+0000
 -1.399706E+0000 -2.735440E+0000
  9.169788E-0001 -1.281402E+0000
 -1.646662E+0000 -1.275661E+0000
 -9.107709E-0001  6.122789E-0001
 -5.208680E-0001  7.790335E-0001
  3.404847E+0000  2.948656E-0002
  3.404659E+0000  6.226545E-0001
 -2.084354E-0001  5.242820E-0001
 -7.593245E-0001 -1.846507E+0000
  5.270691E-0001 -1.144843E+0000
  2.291767E-0001 -1.231583E+0000
 -1.981673E+0000  6.448945E-0001
 -7.254539E-0001 -1.074960E+0000
  2.316823E+0000 -8.661984E-0001
 -1.527544E-0002  2.534515E+0000
 -1.203663E+0000  2.589149E+0000
 -1.280751E+0000  2.125454E+0000
  2.500398E-0001  2.287988E+0000
 -1.434628E+0000  1.243223E+0000
  8.433497E-0001 -1.519488E+0000
 -4.069012E-0001  4.676839E-0001
 -1.370544E+0000  1.164709E+0000
 -2.911243E+0000 -3.807821E-0001
 -1.952710E+0000 -3.143570E-0001
 -1.687839E+0000 -2.603610E+0000
  1.923353E+0000 -9.768774E-0002
  1.786430E+0000  6.027603E-0001
 -1.842397E+0000  7.943839E-0001
 -1.879406E+0000 -1.364756E+0000
  1.731641E+0000 -6.163774E-0001
 -5.093704E-0001 -9.774714E-0001
 -1.025703E+0000 -3.747833E-0001
 -7.420124E-0001 -4.764080E-0001
 -1.703817E-0001  7.469486E-0001
  7.702109E-0001  2.092286E+0000
 -1.153930E+0000  1.873791E+0000
  8.348361E-0001  2.126716E+0000
  7.154341E-0001  2.059255E+0000
  7.219927E-0001  4.133597E+0000
  1.600483E+0000  4.064247E+0000
 -5.262008E-0002  2.849166E+0000
 -2.550547E-0001  9.898657E-0001
 -9.590202E-0002 -2.934259E-0003
  1.137611E-0001  5.245716E-0001
  1.492193E+0000  7.499515E-0001
  3.723637E-0001  6.388638E-0001
  1.868339E+0000 -3.780145E-0001
  1.001069E+0000  7.645878E-0001
 -4.771191E-0001  1.599964E+0000
 -2.129345E+0000  1.152565E+0000
 -3.272394E-0001  6.251630E-0001
 -1.895356E-0001  3.754434E-0001
 -9.401399E-0001 -8.859175E-0001
 -1.226302E+0000  2.176284E+0000
 -3.713113E-0002  4.672723E-0001
  8.510379E-0001  4.999746E-0001
  3.982700E-0001 -3.621888E-0001
  5.973424E-0001 -1.545652E-0001
 -3.650683E-0001 -2.945814E+0000
  5.273256E-0001 -2.635586E+0000
  1.148374E+0000 -1.662140E+0000
 -4.875362E-0001  4.169142E-0002
 -3.151785E+0000 -1.598163E+0000
  1.785915E+0000 -1.424174E+0000
  2.495838E+0000 -1.664378E+0000
 -1.351379E-0001 -1.392111E+0000
 -2.061752E+0000 -9.036993E-0002
 -2.873820E+0000  9.559459E-0003
  1.125209E-0001 -1.238565E+0000
  7.467433E-0001  5.471376E-0002
 -5.053316E-0001 -7.204307E-0001
 -2.287399E+0000 -2.136332E+0000
 -8.266545E-0001 -2.431716E+0000
  2.286073E+0000 -9.597071E-0001
 -8.130203E-0001  1.607523E+0000
 -1.371732E+0000  6.028918E-0001
  2.583810E+0000  1.360136E+0000
  1.150389E+0000  5.185422E+0000
 -3.399529E+0000  2.724743E+0000
 -6.262844E-0001  2.489956E+0000
  2.964797E+0000  2.354020E+0000
  2.992813E+0000  8.190636E-0001
  2.045413E-0001  2.215504E+0000
 -1.247678E+0000  1.661615E+0000
 -5.169648E-0001 -1.505815E-0001
 -1.486119E+0000 -1.201635E-0001
  3.568107E-0001 -7.191498E-0001
  9.462983E-0001  2.822320E-0001
 -1.680857E-0001  7.505860E-0001
  9.358560E-0002 -8.135889E-0001
  1.816623E+0000 -1.642534E+0000
  1.192672E+0000 -1.983346E+0000
 -3.901892E-0001 -1.031652E-0001
 -1.330861E+0000  1.511954E+0000
 -2.410241E+0000  1.349351E+0000
 -1.490547E-0002  7.782205E-0001
  2.874619E+0000  3.924452E+0000
  2.177728E-0002  3.230235E+0000
 -4.307253E-0001  2.480797E+0000
 -1.663513E-0001  2.416476E+0000
 -1.093023E+0000  2.052997E+0000
 -6.417735E-0001  4.459198E-0001
  1.628118E+0000  1.717656E-0001
  4.977519E-0001  2.674870E-0001
 -5.235110E-0001  1.311224E+0000
 -2.317478E+0000  2.489406E+0000
 -6.523247E-0001  1.282469E+0000
  9.266509E-0001  7.765234E-0001
  2.628116E+0000  1.764809E+0000
 -2.039934E-0002 -4.186012E-0001
 -1.599346E+0000 -1.646455E-0001
 -3.273403E+0000 -2.765159E-0001
  5.514389E-0001 -5.891580E-0001
  1.228315E+0000  7.008522E-0001
  1.176703E+0000  9.859087E-0001
  2.361199E-0001  9.912037E-0001
 -6.686773E-0001  7.912341E-0001
  3.320349E-0001 -8.300700E-0002
 -3.863299E-0001  5.481163E-0001
 -2.844220E-0001  1.067098E+0000
  2.529547E+0000  2.716593E-0001
  2.215022E+0000  2.483703E+0000
 -1.233996E+0000  1.194225E+0000
 -2.531963E-0001 -7.001880E-0001
 -4.475108E-0001 -2.066974E+0000
  1.263758E+0000 -1.407143E+0000
 -6.308146E-0001 -2.054820E-0001
 -2.480595E+0000 -1.920613E-0001
 -1.443410E+0000 -1.071470E+0000
  2.380052E+0000 -1.617737E+0000
  3.283555E+0000  5.587136E-0003
  1.354733E+0000 -1.411969E+0000
 -4.000462E+0000  1.729127E+0000
 -4.883509E+0000 -7.884192E-0001
  2.112020E+0000 -1.809082E+0000
  4.853953E+0000 -6.943335E-0001
  3.416497E-0001  1.144628E+0000
 -4.228220E+0000  8.040941E-0002
 -1.135342E+0000  1.520116E-0001
  1.441275E+0000 -1.019506E+0000
  1.340176E+0000  3.875305E-0001
 -3.600954E-0001 -9.663767E-0001
 -5.140955E-0001 -1.869249E+0000
 -1.456504E+0000 -1.466714E+0000
 -6.535517E-0001 -9.529811E-0001
  1.385771E+0000 -5.277131E-0002
  5.571026E-0001 -4.235662E-0001
 -1.199878E+0000 -3.630931E-0001
 -5.399956E-0001 -7.097775E-0001
 -2.317803E+0000 -9.344063E-0002
  9.065565E-0002 -1.218828E-0001
  6.629500E-0001  1.131183E+0000
 -1.265748E+0000  1.096529E+0000
  1.621830E+0000  1.914694E-0001
  1.345317E-0001  2.620315E-0001
  1.575029E+0000  6.593877E-0001
  2.828515E-0001  2.546845E+0000
 -2.696483E+0000 -1.643439E+0000
  1.644044E+0000 -2.227807E+0000
  4.096668E+0000 -8.733953E-0001
  3.007040E-0001 -9.909663E-0002
 -2.459721E+0000  3.228523E-0001
  6.440878E-0001 -7.609132E-0001
  2.160749E-0001  8.145702E-0001
 -4.745179E-0001  9.340071E-0001
 -5.353127E-0001 -4.314391E-0001
  1.106680E-0001  6.043125E-0001
  2.716519E+0000  9.124412E-0001
  1.626719E+0000  2.420648E+0000
 -3.796834E+0000  5.777373E-0001
 -4.481595E+0000 -9.611975E-0001
  1.280796E+0000 -1.810189E+0000
  8.702607E-0001 -1.609293E+0000
  6.104346E-0001  3.710448E-0001
 -2.353702E+0000  2.570404E-0001
  1.485153E+0000 -4.867209E-0002
  2.099000E-0001  2.320121E-0001
  2.841610E-0001  2.294335E+0000
  1.565911E+0000 -9.372299E-0002
  1.230370E+0000  1.507531E+0000
 -6.799426E-0001  1.404844E+0000
 -3.813080E+0000  1.132404E+0000
 -1.105057E+0000 -6.653309E-0002
  7.905616E-0001  7.131817E-0001
  2.696429E+0000  6.839515E-0001
  5.047057E-0001  2.683578E+0000
 -2.474074E+0000  1.173313E+0000
 -6.108265E-0001 -1.118798E+0000
  2.004499E+0000 -2.408917E+0000
  1.793404E+0000 -1.421807E-0001
 -1.718490E+0000  1.694789E-0001
 -3.186225E+0000 -4.593739E-0001
 -1.176198E+0000 -3.626346E+0000
  2.651878E+0000 -6.086290E-0001
 -7.402073E-0002 -1.434107E-0001
 -1.017752E+0000 -8.939759E-0001
 -5.442926E-0001  7.610167E-0001
  1.389448E+0000  7.609286E-0001
  6.888444E-0001  1.389176E+0000
 -8.708130E-0001  1.400231E+0000
  1.799493E-0001  1.974907E-0001
  1.982516E+0000  7.934645E-0001
  9.591117E-0001  1.477967E+0000
  1.483946E+0000  4.842266E-0001
  1.825632E+0000  1.518009E+0000
 -1.217097E+0000 -1.092643E-0002
 -1.018020E+0000  1.234780E+0000
 -1.036173E+0000 -1.018257E-0001
 -1.694079E+0000  1.405525E-0001
 -8.587258E-0003 -9.052059E-0001
 -8.457561E-0001 -5.404924E-0001
 -2.051786E-0001 -9.675677E-0001
  1.413274E+0000  4.432155E-0001
  3.509989E-0002  1.384472E+0000
 -3.438916E-0001  1.229231E+0000
  8.691765E-0001  1.231504E+0000
  1.964371E+0000  1.112617E+0000
 -8.040838E-0001  5.453004E-0001
 -3.095732E-0001 -7.201982E-0001
  2.893977E+0000  1.262711E+0000
  1.487732E+0000  1.521842E+0000
 -3.418466E-0001  1.291074E+0000
 -1.718515E+0000  5.842545E-0001
  1.226290E+0000 -4.389994E-0001
  9.301657E-0002 -9.194476E-0001
  2.058507E+0000 -6.816200E-0001
  8.632183E-0001 -6.761235E-0001
 -1.779737E+0000 -9.169927E-0001
 -8.097982E-0002 -2.342785E+0000
  8.821031E-0001 -1.017287E+0000
  1.082287E+0000  1.172568E+0000
  2.259490E+0000  6.548359E-0001
  9.644768E-0001  2.319365E-0001
 -1.883824E-0001  2.700926E-0001
  3.751568E-0001 -6.886238E-0001
  9.784574E-0001  6.585540E-0001
 -1.188565E+0000 -6.959956E-0001
 -1.174340E+0000  3.346762E-0001
 -5.825727E-0001  1.402968E+0000
 -6.567236E-0001 -2.658199E-0001
 -2.642606E-0001  6.017193E-0002
  1.281008E+0000  5.693088E-0001
  1.285735E+0000  3.708913E-0001
 -7.972151E-0001  8.063213E-0001
 -1.713425E+0000  2.856793E-0001
 -1.885504E+0000  5.126380E-0001
 -5.798524E-0001  2.534719E-0001
 -1.120354E+0000  2.309121E+0000
  4.080178E-0002  1.452983E+0000
 -9.676939E-0001  2.931027E+0000
 -1.862908E+0000  3.547746E+0000
 -9.457451E-0001  2.048930E+0000
  2.168904E+0000  8.136438E-0002
  2.634212E+0000  3.108394E-0001
 -1.997063E+0000 -2.727108E-0001
 -1.234821E+0000  9.210587E-0001
 -2.668057E-0002 -8.953510E-0001
 -3.166740E-0001  5.401725E-0001
 -1.991153E-0001 -2.117879E-0001
 -1.061293E+0000 -4.140468E-0001
 -6.655914E-0001 -8.727333E-0001
  1.810669E+0000  8.680294E-0002
  2.562283E+0000 -1.561112E+0000
 -1.431235E+0000 -9.318416E-0001
 -3.253345E+0000 -1.997241E+0000
 -4.443202E-0001 -2.398938E+0000
  1.836365E+0000 -1.720739E+0000
  1.114861E-0001  7.737246E-0002
  5.729442E-0001 -2.284953E-0002
 -1.412476E+0000 -6.429244E-0001
 -2.308146E-0001 -2.994676E+0000
  5.256522E+0000 -1.033442E+0000
  3.337902E+0000  3.107927E-0001
  6.126450E-0001  1.026608E+0000
 -1.692269E+0000  5.177344E-0001
 -1.851951E+0000 -8.362117E-0001
 -1.303612E+0000 -1.352112E+0000
 -4.319767E-0001  1.383987E+0000
  4.142058E-0001 -1.371009E+0000
  2.364504E-0001  6.281183E-0001
  5.437752E-0001  9.526849E-0001
  2.051235E-0001  7.361397E-0001
 -2.468816E-0001 -1.496623E-0001
 -1.455638E+0000 -1.509609E+0000
 -2.258985E-0001 -1.106319E+0000
  1.123250E+0000 -9.236261E-0001
 -1.457248E+0000 -8.492219E-0001
  1.562415E+0000 -1.262629E+0000
  9.073939E-0001 -7.347059E-0001
 -7.830469E-0001 -3.601695E-0002
  1.146623E+0000 -8.605870E-0002
  1.408669E+0000 -7.435644E-0001
  8.865329E-0001 -5.617305E-0001
 -1.611845E+0000 -4.648183E-0001
 -2.778981E-0001 -1.541344E-0001
 -3.971101E-0001 -2.053423E+0000
 -1.717038E-0001 -6.757658E-0001
  8.596957E-0001 -5.297376E-0001
  8.081677E-0001  3.472542E-0001
 -1.569961E+0000  2.884973E-0001
  4.660534E-0001 -1.262830E+0000
  2.353830E+0000  6.336153E-0001
  1.513960E-0001  2.753588E+0000
 -6.883163E-0001  1.016288E+0000
 -2.799945E-0002  2.582207E+0000
 -9.701711E-0001  4.129299E+0000
  2.731916E-0001  3.124686E+0000
 -9.363759E-0001  2.045789E+0000
  1.546639E+0000  9.937858E-0001
  1.498402E+0000  4.799908E-0001
  5.557733E-0001  6.186168E-0001
  1.270818E+0000  1.474314E+0000
 -1.544920E+0000  7.094528E-0001
 -1.760906E+0000 -5.477037E-0001
 -2.890952E-0001 -7.973668E-0002
 -3.813142E-0002 -1.279819E+0000
  8.822818E-0001 -6.404107E-0001
 -4.423716E-0001 -1.098369E+0000
  2.052092E-0002 -1.430147E+0000
 -3.895124E-0001 -7.942378E-0001
 -9.481663E-0001 -1.162298E+0000
 -1.819939E+0000 -9.061509E-0001
  4.452086E-0001  9.387845E-0001
 -1.026921E+0000  1.923206E+0000
 -4.104878E-0001 -9.399114E-0001
  1.489050E-0001  2.719729E-0003
  6.595300E-0001  7.374146E-0001
 -8.532969E-0001  2.341753E+0000
 -1.788324E+0000  2.511320E+0000
 -1.126784E+0000  2.259222E+0000
  5.116138E-0001  8.407685E-0001
  1.468162E+0000  1.236313E+0000
 -2.328998E-0001  1.432353E+0000
  1.087488E+0000 -3.906723E-0001
  1.350477E-0001  1.276760E+0000
  2.186084E-0002  4.380303E-0001
 -1.670428E+0000  8.304734E-0001
 -6.329452E-0001 -5.009944E-0001
  2.054304E+0000 -4.929783E-0001
  2.592191E-0002  2.466649E+0000
 -2.111761E+0000  2.017660E+0000
 -5.159965E-0001  1.383972E+0000
  2.820796E+0000  1.936536E+0000
  1.438645E+0000  1.919463E+0000
 -2.387346E+0000  5.604160E-0001
 -2.606323E+0000 -2.039852E+0000
  2.170264E+0000 -1.922708E+0000
  2.509666E+0000 -1.659362E+0000
 -5.029532E-0001 -1.284822E+0000
 -5.845542E-0001 -2.390479E+0000
 -2.266951E-0001 -1.667000E+0000
 -2.856304E-0001 -8.822007E-0001
 -2.397925E+0000 -2.206357E-0001
  1.437626E+0000 -1.882187E+0000
  4.518437E-0001 -1.282961E+0000
  9.331718E-0001 -1.835824E-0001
 -9.201319E-0001  2.470252E-0001
  9.461257E-0001 -1.255381E+0000
  1.717277E+0000 -1.183353E+0000
  9.285347E-0001  8.714481E-0002
 -1.099139E+0000 -9.268277E-0001
 -2.222511E+0000 -9.385154E-0001
 -2.359717E+0000 -1.356945E+0000
  7.701723E-0001 -9.840379E-0001
 -3.261981E-0001 -1.318309E-0002
 -5.981893E-0001 -1.360404E+0000
  3.838914E-0001 -1.729666E+0000
  2.589779E+0000  1.066994E+0000
 -1.078039E+0000  8.206221E-0001
 -2.593723E-0001  1.265029E+0000
  6.738464E-0001  1.126645E+0000
 -1.133945E+0000 -2.919829E-0001
 -1.467076E+0000 -5.075420E-0001
  1.325802E+0000  9.658656E-0001
  1.228773E+0000  9.040180E-0001
  8.424915E-0002 -1.667736E+0000
 -6.533829E-0001  4.326275E-0002
 -1.577295E-0001  2.910050E-0001
  2.706400E-0001  1.179611E+0000
  6.900830E-0001  8.662568E-0001
  5.166199E-0001  1.248627E+0000
  8.699600E-0002  1.455377E+0000
  2.218831E+0000  1.929232E+0000
 -7.254852E-0001 -7.299082E-0001
  2.265685E+0000  1.562067E+0000
  1.103118E+0000  2.039350E+0000
 -4.817613E-0001  1.283631E+0000
 -2.234762E+0000  9.312630E-0001
 -8.395258E-0001  2.431238E-0001
  7.255222E-0001  2.662260E-0002
 -1.916382E-0001  1.381566E+0000
 -1.938584E+0000  1.139013E+0000
 -1.126669E+0000  3.197042E-0001
  1.113442E+0000  1.649423E+0000
  3.784089E-0001  1.402863E+0000
 -1.669365E+0000  4.644494E-0001
 -1.481682E+0000 -1.846444E+0000
 -3.341047E-0001 -3.249777E-0001
  1.849627E+0000  1.633830E+0000
 -1.423389E+0000  3.600305E+0000
 -8.199955E-0001  6.890740E-0001
  5.357758E-0001  1.103169E+0000
 -7.469871E-0002  7.866938E-0001
  4.990613E-0001  1.463483E+0000
  1.868927E+0000  1.234127E+0000
 -3.013506E-0001  2.174404E+0000
 -1.487360E+0000  9.171063E-0001
 -1.008207E+0000 -5.613574E-0002
  1.376469E+0000  8.242427E-0001
  7.991426E-0001  1.145271E+0000
 -6.072735E-0001  1.371324E+0000
 -1.599175E+0000 -7.992350E-0001
  6.372530E-0002 -3.633389E-0001
  2.169832E+0000  1.829704E+0000
  1.090476E+0000  2.163351E+0000
 -1.073396E+0000  2.068118E+0000
 -1.791475E+0000  9.772982E-0001
 -5.233612E-0001  2.165696E+0000
 -1.244382E+0000  1.531116E+0000
  2.660094E-0002  2.321882E-0001
  8.415457E-0001 -1.488054E+0000
  3.235712E+0000 -3.301863E-0001
  1.789719E+0000  1.035854E-0001
 -1.122125E+0000  1.101858E-0001
  4.693754E-0001  2.279888E-0001
  9.762444E-0001  1.305394E+0000
 -3.258084E-0001 -2.630482E-0001
  2.452133E-0001  5.279284E-0001
  7.969003E-0001  8.903683E-0001
 -8.020511E-0001 -1.710071E+0000
 -1.887677E+0000 -2.287442E+0000
  1.941284E+0000 -8.995345E-0001
  4.168893E+0000  1.324542E+0000
  8.394754E-0002  7.510903E-0001
 -1.500558E+0000 -8.300226E-0001
 -1.000026E+0000 -1.946592E+0000
 -3.491982E-0001 -1.340624E+0000
  2.700874E+0000  6.130628E-0001
  8.269157E-0001 -6.120647E-0001
  7.606375E-0001 -8.258043E-0001
  7.237960E-0001 -3.255371E-0001
 -1.085744E+0000 -1.756374E+0000
 -2.427964E+0000 -1.828804E-0001
 -5.363573E-0001 -1.648925E-0001
  9.703705E-0001 -2.687019E-0003
 -2.601630E-0001  1.674687E+0000
 -2.012019E+0000  1.024620E+0000
 -2.740979E+0000 -1.166210E+0000
 -4.524037E-0002 -1.072147E+0000
  2.596130E+0000 -1.371401E-0001
 -5.137323E-0001 -1.804050E+0000
 -2.046178E+0000 -3.196583E-0001
 -1.350433E+0000  1.809621E-0001
 -2.018443E-0001  2.436184E+0000
 -3.130095E-0002  8.706636E-0001
  1.321531E-0001 -1.089814E+0000
 -8.045524E-0002 -7.771836E-0001
  2.923337E-0001 -8.956624E-0001
 -8.974010E-0001  3.399622E-0001
 -6.222720E-0001  3.827352E-0001
 -1.268865E+0000 -9.185348E-0001
  1.132654E-0001 -2.506061E+0000
  3.131576E+0000 -2.209247E+0000
  2.345498E+0000 -2.113643E-0001
 -9.830323E-0001 -7.768634E-0001
  5.428732E-0001 -7.360469E-0001
  8.271478E-0001 -1.662621E+0000
  1.016163E+0000 -8.461963E-0002
  1.552365E+0000 -1.680142E+0000
  3.041108E+0000 -8.393988E-0001
 -8.950333E-0001 -6.095423E-0001
 -3.472083E+0000  8.207929E-0003
 -1.968933E+0000 -5.149488E-0001
  1.160887E+0000  7.547353E-0001
  1.455218E+0000  2.930480E+0000
 -1.538382E+0000  3.497263E+0000
 -1.937382E+0000  6.262974E-0001
  1.923036E+0000  6.708140E-0001
  7.015214E-0001  3.083783E+0000
 -7.840493E-0001  2.051843E+0000
 -2.214590E+0000 -5.229084E-0001
 -1.435540E+0000 -8.159542E-0001
  2.062486E+0000  8.221141E-0001
  4.640648E-0001  4.278713E-0001
 -1.453373E+0000  1.441913E+0000
  2.744691E-0001  1.128764E+0000
  5.679311E-0001  8.880914E-0001
 -1.178694E+0000 -6.235810E-0001
 -1.244016E+0000 -9.557974E-0001
 -1.691561E+0000  1.998930E-0001
 -1.184557E+0000 -9.685041E-0001
  1.535326E+0000  6.709086E-0001
  6.248652E-0001  2.646595E+0000
 -1.909181E+0000  9.034034E-0001
  2.300728E+0000 -4.114736E-0002
  2.364770E+0000  7.039431E-0001
 -2.647404E+0000 -2.981931E-0001
 -2.618814E+0000 -1.519434E+0000
  1.630506E+0000 -1.565222E+0000
  3.181432E+0000 -5.933024E-0001
  1.555404E-0001 -7.557805E-0001
 -2.376809E+0000  7.233741E-0001
 -2.644270E+0000 -2.614336E+0000
  7.957279E-0001 -1.674936E+0000
  1.359221E+0000  1.605960E+0000
  1.480754E+0000  1.034781E+0000
  7.500068E-0002  3.523753E-0001
 -2.050864E-0001 -1.905692E-0001
  3.267718E-0001 -1.656143E+0000
 -7.365878E-0001 -4.388994E-0001
 -1.798622E+0000 -8.995473E-0001
 -2.023454E+0000 -1.941496E-0001
  1.701551E+0000  1.290725E+0000
  2.201207E-0001 -8.287308E-0001
  2.331202E+0000 -1.447471E+0000
  7.358004E-0001  4.424628E-0001
 -1.195230E+0000  2.111269E+0000
 -3.390279E+0000 -1.071410E+0000
 -1.036219E-0003 -1.416021E+0000
  1.304944E+0000  7.603363E-0001
 -1.030646E-0002 -1.916808E-0001
  1.295873E+0000 -3.459578E-0001
  7.779243E-0001 -8.648332E-0001
  1.392136E+0000  9.472595E-0001
 -2.203391E+0000  7.800737E-0001
 -1.062067E+0000  2.460801E+0000
 -1.390331E-0002  3.416354E-0001
  1.152220E+0000 -3.935040E-0001
  1.266635E+0000  2.254487E+0000
 -2.935173E+0000  1.514198E+0000
 -4.927532E-0001  9.484629E-0001
 -1.038177E-0001  2.259701E+0000
  2.185819E-0002  2.107044E+0000
 -7.083771E-0001  1.226888E+0000
 -1.225909E-0001 -1.414754E-0001
  1.796534E+0000  6.298936E-0001
  2.491764E+0000 -2.140147E+0000
  3.522692E-0001 -1.503543E+0000
  2.370182E-0001 -3.131680E+0000
 -3.691164E-0001 -9.823181E-0001
 -2.398961E+0000 -1.207209E-0001
 -9.409368E-0001 -1.991901E+0000
 -1.025735E+0000 -1.150763E+0000
  1.335246E+0000  8.907914E-0001
 -1.743319E-0001  1.239984E+0000
 -2.135628E+0000  8.867771E-0001
 -3.261050E+0000  2.061887E+0000
 -9.516781E-0001  9.871496E-0001
  3.147090E-0001  1.512385E+0000
 -1.470590E+0000  1.820771E+0000
 -2.325869E+0000 -1.653637E-0001
  3.221581E-0001 -1.333455E+0000
  7.863129E-0001 -7.748188E-0001
  3.853259E-0001 -2.368277E+0000
 -2.619986E-0001 -1.675838E+0000
 -1.998263E+0000 -1.214250E+0000
 -5.028879E-0001 -1.804751E+0000
  4.941591E-0001 -5.785626E-0001
  5.014297E-0002 -7.983782E-0001
  3.133233E-0001 -1.504299E+0000
  7.813656E-0001 -4.973858E+0000
  2.050965E+0000 -2.715982E+0000
  1.118445E+0000 -3.351217E-0001
 -2.460924E+0000  8.244454E-0001
 -2.778409E+0000 -1.194902E+0000
  1.450368E+0000 -2.981189E-0001
  1.890947E+0000 -9.322313E-0001
 -1.318150E-0001  1.185515E-0002
  5.204765E-0002 -9.966868E-0001
 -2.738193E-0001  3.734886E-0001
 -9.550240E-0001  4.042513E-0001
 -4.883859E-0001 -1.901187E+0000
  1.742763E+0000 -4.920257E-0001
  1.161181E+0000 -4.058723E-0001
  9.927528E-0001 -8.876626E-0001
 -2.155689E+0000 -1.001082E+0000
 -6.007827E-0002 -9.980065E-0001
 -4.151001E-0001 -3.703681E-0001
 -1.752241E+0000  1.919504E-0001
  1.242182E+0000 -2.929093E+0000
  2.294811E+0000 -3.576414E-0003
 -7.665509E-0001  7.619484E-0001
 -4.007919E-0001  1.475511E-0001
  9.480203E-0001 -1.356086E+0000
  2.552172E+0000  1.655415E+0000
  5.665034E-0001  4.121108E+0000
 -3.927252E-0001 -7.333976E-0001
  1.253212E+0000 -2.127067E-0001
  1.199074E+0000  8.603440E-0002
 -6.373286E-0001  2.148386E+0000
 -1.943820E+0000  2.789000E+0000
  1.759664E-0001  8.489613E-0001
  4.463986E-0001  8.833555E-0001
  7.456435E-0002  1.379857E+0000
 -1.725065E+0000  2.225392E+0000
 -1.255302E-0001  1.427265E+0000
 -1.023152E+0000  1.447016E+0000
 -4.885921E-0001  2.514797E-0001
  1.612236E+0000  2.768011E-0001
  1.492225E+0000  1.072513E+0000
  1.070370E+0000 -3.129602E-0001
 -1.354768E-0001 -1.433587E+0000
 -1.181729E-0001 -5.277358E-0001
 -4.853703E-0002 -1.155358E+0000
  3.906145E-0002 -3.548429E-0001
 -2.779477E+0000 -1.088339E-0001
 -3.797499E+0000 -6.372662E-0001
  7.360664E-0001 -1.769919E+0000
  2.265623E+0000 -8.094970E-0001
  1.391208E+0000  1.308575E+0000
  2.084902E-0001 -4.447519E-0001
 -3.290020E-0001  1.413660E-0001
  1.201002E+0000 -2.963265E-0001
 -8.027387E-0001 -1.169695E+0000
 -3.737599E-0001  5.746014E-0001
  1.416595E-0001 -1.151058E+0000
  1.280547E+0000 -9.476751E-0001
 -6.410132E-0001 -5.653177E-0001
  1.381421E-0001 -1.061672E+0000
 -1.141121E-0001 -1.239099E+0000
 -8.535539E-0001  5.319351E-0001
 -1.197136E+0000  9.915052E-0001
 -9.956604E-0001  1.359539E+0000
  1.137863E+0000 -4.951537E-0001
  1.272156E+0000  3.047930E-0001
 -8.056709E-0001 -1.367956E+0000
 -1.537659E+0000  5.239525E-0001
 -5.066472E-0001 -1.843080E+0000
  1.397181E-0001 -8.036066E-0001
  7.986140E-0001  5.786770E-0001
 -1.568865E+0000  1.618963E+0000
 -1.108993E+0000  2.718794E-0001
  5.144557E-0001 -3.738922E-0001
  8.514737E-0001 -3.473563E-0001
  2.417748E-0001  1.174919E+0000
 -3.319385E+0000  3.340758E+0000
 -2.814451E+0000  1.630848E+0000
 -4.851546E-0001 -7.418455E-0002
  2.070470E+0000  3.150282E+0000
  9.573084E-0001 -1.532120E-0001
  4.260131E-0001 -2.496979E+0000
  6.414157E-0001  7.575122E-0001
 -1.169493E+0000  2.333731E+0000
 -6.446962E-0001  5.933810E-0001
  1.018077E+0000 -6.902689E-0001
  6.477787E-0001  1.109943E+0000
  1.217883E+0000  2.031698E+0000
 -1.610990E+0000  4.291189E+0000
 -1.792543E+0000  3.494479E+0000
 -3.016792E-0003  2.170264E+0000
  2.658690E+0000  2.872393E+0000
  3.730852E+0000  2.165265E+0000
  5.905096E-0001  5.634825E-0001
 -1.509691E+0000 -3.442137E-0001
 -3.168641E+0000 -7.059279E-0001
  4.771339E-0001  4.976066E-0001
  1.422905E+0000  1.757960E+0000
  5.657969E-0001  1.240254E+0000
 -1.299959E+0000  8.558927E-0001
 -1.642188E+0000 -7.530793E-0003
  2.430959E-0001 -4.264831E-0001
  2.479226E+0000  3.376719E-0001
 -8.260981E-0001  4.852440E-0001
 -3.330128E+0000  6.125297E-0001
 -2.655689E-0001  3.232135E-0001
  7.353480E-0001  9.559827E-0001
  7.284220E-0001 -1.311537E+0000
  7.057450E-0001 -5.529156E-0001
 -2.046811E+0000  1.636418E+0000
 -2.557412E+0000  2.072983E+0000
 -1.162253E-0001 -8.091685E-0001
  4.102763E+0000  1.647119E+0000
 -4.350647E-0001  1.405032E-0001
 -1.085269E+0000 -1.126515E+0000
 -8.854969E-0001 -1.140562E+0000
  2.388646E+0000 -2.876887E-0001
 -7.533236E-0001  9.099204E-0001
 -3.075587E+0000  4.278293E-0001
 -9.596465E-0001  5.768924E-0001
  1.278171E+0000 -1.730450E+0000
  3.421959E+0000 -1.142086E+0000
 -1.216199E+0000  4.588504E-0001
 -8.906692E-0001 -8.677628E-0002
 -7.415991E-0001 -3.698757E-0001
 -3.149746E-0002  6.071286E-0001
 -5.187428E-0001 -1.053178E+0000
 -1.821821E+0000 -1.951138E+0000
  1.493700E+0000  4.369644E-0001
  2.358678E+0000  2.440288E+0000
  8.914405E-0001  2.570698E+0000
 -2.432021E+0000  1.559126E+0000
 -2.473447E+0000  1.416266E+0000
  5.785857E-0002 -5.916699E-0001
  2.059525E+0000 -2.040583E+0000
  6.132909E-0001 -1.066533E+0000
 -8.486352E-0002  1.101222E+0000
 -1.699317E+0000  9.724625E-0001
 -5.051925E-0001 -1.033897E+0000
  1.858399E+0000 -1.351853E+0000
  1.503703E+0000 -7.686845E-0001
  2.274925E-0001 -6.940903E-0001
 -7.133079E-0001 -2.075416E+0000
 -1.161946E-0002 -1.955688E+0000
 -1.393945E-0001 -1.185281E+0000
 -3.746216E-0001 -3.022106E-0001
 -1.745346E+0000 -8.164030E-0002
 -7.732972E-0001  7.610233E-0001
  5.387451E-0001 -1.222501E-0001
  1.959275E+0000 -1.125375E+0000
 -5.513072E-0001  7.951628E-0002
 -2.803346E-0001 -1.144908E-0001
 -9.353414E-0001  5.424717E-0001
  7.073850E-0001  6.549929E-0001
  1.082785E-0001  1.235504E+0000
  1.791851E-0001  1.406558E-0001
  2.118469E-0001  1.344008E+0000
 -1.426365E-0001  1.166168E-0001
  1.770065E+0000  2.268204E-0001
  5.908434E-0001 -1.849328E+0000
  1.494882E+0000  8.751466E-0001
  1.347736E-0002  3.019794E+0000
 -7.030572E-0001  3.737524E+0000
  7.082823E-0002  2.531835E+0000
 -1.411206E+0000  1.742614E+0000
 -3.894657E-0001  1.516049E-0001
  5.853771E-0001  1.956276E-0001
  2.954988E+0000 -1.173679E+0000
  2.581586E+0000 -1.408522E+0000
 -2.063867E+0000 -3.139592E+0000
  7.220622E-0001 -3.643467E+0000
  3.953786E-0001 -1.620818E+0000
  3.120847E-0001 -1.055525E+0000
  4.967517E-0001  1.829674E+0000
 -3.331489E-0001  9.036041E-0001
 -1.895544E+0000 -3.224748E-0002
  3.582528E+0000  2.092113E+0000
 -1.423292E-0001  3.297067E+0000
 -5.260068E-0001  7.280176E-0001
  8.318709E-0001  2.013479E+0000
  1.241936E+0000  1.936405E+0000
  1.119277E-0001  5.389185E-0001
 -5.667159E-0001 -6.867276E-0001
  3.754477E-0002 -3.186394E-0001
  5.532170E-0001 -8.047530E-0001
  4.155123E-0001  7.481204E-0001
 -7.702994E-0001  5.262228E-0001
  8.007481E-0001 -6.008800E-0001
  1.633454E-0001 -9.506425E-0001
  8.317497E-0001 -7.985609E-0002
 -6.184131E-0001 -6.665030E-0002
  2.656420E+0000 -3.111619E-0002
  2.034631E+0000  1.653336E+0000
 -7.992580E-0001  2.372717E+0000
  4.305811E-0001  7.615475E-0001
  8.418171E-0001  7.659532E-0001
  1.752971E-0001 -4.755964E-0001
  6.559934E-0001  3.787642E-0001
 -4.372007E-0002  9.904240E-0001
 -1.346963E+0000  9.375999E-0001
 -1.562904E+0000  1.139785E+0000
 -3.459463E+0000  4.457535E-0001
  2.321293E+0000  3.637122E-0001
  1.978759E+0000  2.509974E+0000
 -1.972586E+0000  3.732023E+0000
 -2.187821E+0000  2.318536E+0000
  1.146347E+0000  2.615681E-0001
  1.712854E+0000  9.741862E-0001
 -1.820306E-0001 -9.629640E-0002
 -3.097532E-0001 -8.596330E-0001
  1.523959E+0000  9.797484E-0001
 -2.026185E-0001  1.073061E+0000
  8.995678E-0002  1.564290E+0000
 -5.970125E-0001  2.371095E+0000
 -4.398389E-0001  1.329578E+0000
 -1.700385E-0001  2.496752E+0000
 -4.556174E-0001  1.901020E+0000
 -6.528279E-0001 -9.397105E-0001
  1.345940E+0000 -3.378243E-0001
  1.079560E+0000 -1.467439E+0000
 -7.258313E-0001 -2.862637E+0000
 -1.719208E-0001 -2.303038E+0000
 -2.336651E+0000 -1.164165E+0000
 -3.237605E-0001 -1.805201E-0001
  1.377426E+0000  1.055185E+0000
 -1.062516E+0000  2.792503E+0000
 -1.395719E+0000  1.136242E+0000
  6.635859E-0001  1.226954E+0000
  1.389345E+0000 -5.768966E-0001
 -6.312208E-0001  1.053616E+0000
 -1.683406E+0000 -6.784697E-0001
 -2.913598E-0002  2.622041E-0002
  1.953593E+0000  1.759290E+0000
  2.647264E+0000  3.031996E+0000
  5.397975E-0001  3.488673E-0001
 -5.465212E-0001 -4.836484E-0001
 -9.482088E-0001  1.073394E+0000
  4.878585E-0001 -2.258293E-0001
  3.615281E+0000 -1.923523E-0001
  3.137880E+0000  5.553357E-0001
 -7.793970E-0001  1.295903E+0000
 -1.011305E-0001  9.506596E-0001
 -2.586651E-0001  9.572190E-0001
  6.486255E-0001  3.260629E-0001
  5.797407E-0001  8.869416E-0001
  1.875349E+0000  1.311074E+0000
 -4.240373E-0001  1.647698E+0000
 -5.634312E-0001 -7.462117E-0001
  2.359053E-0002 -2.464050E+0000
  1.836790E+0000 -1.686794E+0000
  1.950882E+0000 -4.643886E-0001
 -2.546308E-0001 -1.021691E+0000
 -2.012723E+0000 -1.039414E-0001
 -2.202074E-0001  1.284753E+0000
  7.647167E-0001  1.572097E+0000
  1.606688E+0000  9.578244E-0001
 -3.856840E-0001  2.298606E+0000
  5.910537E-0001  1.385301E+0000
  1.825529E+0000 -9.565341E-0001
  3.380362E+0000 -8.170503E-0001
  2.001630E+0000 -9.359183E-0001
  2.265350E+0000 -1.284351E+0000
 -3.237598E-0001 -1.088480E-0001
 -6.112425E-0001 -9.074664E-0001
  1.634651E+0000 -1.690546E+0000
  9.756319E-0001  5.339226E-0001
  1.215956E-0002  1.638037E+0000
  9.406431E-0002  8.449838E-0001
  2.714096E+0000  1.531077E-0001
  2.175977E+0000 -5.422557E-0001
 -8.385072E-0001 -1.452106E+0000
 -1.436118E+0000 -5.524649E-0001
 -3.450823E+0000 -2.510119E+0000
  4.416922E-0001  7.488933E-0001
  7.105194E-0001  1.757309E+0000
 -1.536456E+0000  2.372415E+0000
 -1.595251E+0000  1.938431E+0000
 -1.439897E-0001  2.010780E+0000
  1.691198E+0000  5.755430E-0001
  3.209034E-0001 -1.766775E-0001
  1.632706E-0002 -1.059401E+0000
 -1.063674E+0000 -1.107287E+0000
 -3.247500E-0001 -1.634947E-0001
 -9.073203E-0001 -1.517043E-0002
  1.827850E-0002 -2.743400E-0003
  6.746417E-0001  3.374072E-0001
 -5.732480E-0001 -7.656265E-0001
 -9.102760E-0001  2.265137E+0000
 -3.420599E-0001  3.088881E+0000
 -3.076924E-0001  7.920750E-0001
 -9.414800E-0001  2.197273E-0001
 -1.584146E-0001  5.163508E-0001
  9.853526E-0001  3.643784E-0001
 -1.414815E+0000 -1.881201E-0001
 -8.612907E-0001 -9.151565E-0001
  3.744052E-0001 -4.335819E-0001
  9.653473E-0001 -6.567163E-0001
  1.974656E+0000  7.010292E-0001
  5.460359E-0001  7.554242E-0001
 -1.803467E+0000 -1.363181E+0000
  4.666075E-0001 -1.728951E-0001
  1.686238E+0000 -4.483233E-0002
  8.590533E-0001 -9.876098E-0002
  8.639377E-0001  3.272222E-0002
  2.581333E+0000  1.163041E+0000
  1.063847E+0000 -8.301358E-0002
  1.668457E+0000 -2.139536E+0000
  1.582836E+0000 -6.695035E-0001
  7.277518E-0001  1.834603E+0000
  4.461138E-0001  1.700046E+0000
 -1.572415E+0000  1.636469E+0000
 -2.300521E+0000  1.839077E+0000
 -8.367591E-0001 -4.353069E-0001
  2.006510E-0001 -5.374284E-0001
 -2.343787E-0001 -1.272745E+0000
 -6.600702E-0001 -6.177981E-0001
 -7.304961E-0001 -9.837694E-0001
  4.176591E-0001 -1.400913E+0000
 -1.388719E+0000  4.202952E-0002
 -1.673017E+0000 -1.218131E+0000
 -7.402684E-0001 -3.369754E-0001
 -1.540802E+0000 -2.079642E+0000
 -3.090578E+0000 -1.575531E+0000
 -4.006882E-0001 -2.142400E+0000
  1.750098E+0000 -1.970380E+0000
 -5.605965E-0002 -1.057452E+0000
 -7.591314E-0001 -4.896822E-0001
 -1.658149E+0000  1.436610E-0001
 -3.031033E-0001  5.859684E-0001
 -1.516711E+0000 -4.869038E-0001
 -2.955533E-0001 -2.711822E-0001
 -1.105359E+0000 -1.224267E-0001
 -1.547143E+0000  1.307475E+0000
  2.148638E+0000  4.123347E-0001
  1.846909E+0000  1.145393E+0000
 -8.876261E-0001  1.336151E+0000
 -2.614522E+0000 -4.779103E-0001
 -1.591190E-0001 -3.052480E+0000
  2.344553E+0000 -2.669759E+0000
  1.867419E+0000 -1.580701E+0000
  1.491854E+0000 -6.164110E-0001
 -3.850252E-0003 -1.561801E+0000
  3.225327E-0001 -2.303916E+0000
  5.074418E-0001 -1.202089E+0000
 -2.497163E-0001  5.791236E-0001
 -1.126052E+0000 -2.496777E-0001
  9.866768E-0001 -1.443359E+0000
  1.269769E+0000 -1.087729E+0000
  2.726062E-0001  1.130537E+0000
 -1.047979E+0000 -4.613103E-0001
  2.804497E-0001  1.206691E+0000
  1.957904E-0001  7.269773E-0001
 -5.721800E-0001 -2.434612E-0001
 -8.884080E-0001  5.300600E-0001
 -5.008342E-0001 -8.716598E-0002
  1.565563E+0000  1.490252E-0001
  2.023361E+0000  1.031933E+0000
  8.615273E-0001  1.253750E+0000
  5.755999E-0001 -1.415434E+0000
  4.746251E-0002 -1.387187E+0000
 -2.494852E-0001 -1.500492E+0000
 -4.529215E-0001 -1.136630E+0000
  1.442601E+0000 -1.771115E+0000
  4.658808E-0001 -1.634851E+0000
 -1.106081E+0000 -2.479204E+0000
  2.296894E+0000 -3.846298E+0000
  3.230795E+0000 -1.793622E+0000
 -1.463583E-0001 -4.585081E-0001
 -2.735072E+0000  3.728171E-0001
 -6.657478E-0001 -1.001041E-0001
  2.315994E-0001 -1.771304E-0001
  1.755926E+0000  1.990670E+0000
  1.081546E+0000  2.906634E-0001
 -2.124709E+0000 -2.624645E-0001
 -7.318713E-0002  3.399041E-0001
 -4.720961E-0001 -1.901131E+0000
  7.067612E-0001 -1.746329E+0000
  2.350396E+0000  4.093590E-0001
  5.681876E-0001  4.112827E-0001
 -9.274430E-0001 -2.847379E-0001
 -2.923273E-0001 -1.761054E+0000
  1.020105E+0000 -1.330364E+0000
  9.749397E-0001  1.653247E+0000
 -6.598612E-0001  2.367310E+0000
  6.522829E-0001  2.632866E+0000
  1.300341E-0001  8.847901E-0001
 -1.359181E+0000 -6.810849E-0001
  1.847473E+0000 -3.471486E+0000
  1.662468E+0000 -3.071756E+0000
 -5.708672E-0001 -1.467827E+0000
 -2.935460E+0000  4.677782E-0001
 -2.829364E+0000 -1.966460E+0000
  2.600367E+0000  1.125441E+0000
  2.129881E+0000  1.673023E+0000
 -2.417661E+0000  1.666562E+0000
 -2.223686E+0000 -1.391188E-0001
  2.427895E-0001  8.850682E-0001
 -4.946516E-0001  3.675272E+0000
 -6.117658E-0001  4.059416E+0000
 -1.252727E+0000  2.383268E-0001
 -6.613483E-0001 -8.778052E-0001
  8.721662E-0002  7.242565E-0001
 -1.323486E+0000 -2.811712E-0001
  1.626169E+0000  1.338158E+0000
  2.494757E+0000  4.196797E-0001
  6.995843E-0001  1.659457E-0001
 -9.694669E-0001  1.369932E+0000
 -1.426674E+0000 -3.891734E-0002
 -1.016404E+0000 -3.579460E-0001
  2.141159E+0000  5.931678E-0002
  8.769657E-0001  2.523837E-0001
 -9.558783E-0001 -3.748631E-0001
 -3.729380E+0000  2.227121E+0000
 -2.562220E+0000  1.739034E+0000
  8.771225E-0001  1.077104E+0000
  3.599951E+0000  1.536064E+0000
  1.006060E+0000  3.899710E-0001
  7.031053E-0001  4.897987E-0001
 -2.339802E-0001  1.551640E+0000
  1.799396E+0000 -6.024869E-0001
  3.039756E+0000  2.230794E+0000
 -5.363916E-0001  2.864525E-0001
 -2.677986E+0000 -1.106432E+0000
 -1.431815E+0000  1.606601E-0002
 -1.751222E+0000 -1.266033E-0001
 -4.472505E-0001  1.577788E+0000
 -2.393691E+0000  2.059668E+0000
 -4.988704E-0001  9.899580E-0001
 -2.680743E-0001  1.159558E+0000
 -1.670801E-0001 -2.340587E-0001
  1.269584E+0000 -3.546783E-0001
  5.290686E-0002  1.306013E+0000
 -6.844581E-0001  7.246691E-0001
  1.122790E+0000  2.780565E-0001
  6.868707E-0001  2.685601E+0000
 -8.065057E-0001  2.666467E+0000
 -1.234575E+0000  1.257560E+0000
 -5.844355E-0002  4.464398E-0001
  1.235582E+0000 -1.034928E+0000
  1.498236E+0000  1.386626E+0000
  3.262805E-0002  1.912331E+0000
 -2.980733E-0001  6.161925E-0003
  6.033749E-0001 -1.084381E+0000
  1.186673E+0000 -2.938943E+0000
  4.431980E-0003 -2.848548E+0000
  2.077137E+0000 -2.216422E+0000
  1.694477E+0000 -6.387490E-0001
 -2.664786E-0001  6.400418E-0001
 -2.339670E+0000  2.533837E-0001
  3.762855E-0001  1.761384E-0001
  7.223581E-0003  2.134271E-0001
  7.172164E-0001 -1.513606E+0000
  6.105637E-0001 -1.308734E+0000
  1.870447E+0000  1.694255E+0000
 -4.120927E-0001  1.723848E+0000
 -2.810848E+0000  2.786506E+0000
 -9.487167E-0001 -1.193745E+0000
  1.858307E+0000 -1.558102E+0000
  2.449589E+0000  1.578423E+0000
 -2.613117E-0001  2.754007E+0000
  1.239684E-0001  8.152348E-0001
 -3.004249E-0001  1.173024E+0000
 -6.576610E-0001  5.368594E-0001
 -7.978725E-0001  2.191936E-0001
 -6.469979E-0001  2.011095E-0001
  5.302821E-0002 -1.082257E+0000
 -1.875909E-0001 -5.259295E-0001
  4.878755E-0001 -1.351193E+0000
  2.632300E+0000 -5.629791E-0001
  2.390222E-0001 -5.826152E-0001
 -9.131246E-0001 -2.997452E-0001
 -1.322585E+0000  1.498244E-0001
 -5.898873E-0001  7.236493E-0001
 -8.065897E-0001  5.984386E-0001
  9.245612E-0001  3.621778E-0001
  1.710060E+0000  4.328478E-0001
  2.086497E+0000 -7.077071E-0001
 -1.732427E-0001 -7.708440E-0001
 -1.636666E+0000 -2.975095E+0000
  3.301033E-0001 -2.029216E+0000
  6.788188E-0001  6.481565E-0001
  1.138970E+0000 -1.151987E+0000
 -5.199544E-0001  1.470661E+0000
  1.610544E+0000  5.632012E-0001
 -1.057814E-0001  3.756189E-0001
 -1.773182E+0000  7.815186E-0001
  1.419822E+0000  7.302266E-0001
  1.704115E+0000  5.165542E-0001
 -7.134105E-0001 -6.840096E-0001
 -2.164336E-0001 -5.707917E-0001
 -3.490369E-0001  7.832817E-0002
  1.641745E-0001 -1.631054E-0001
 -5.458810E-0001 -2.360453E-0001
 -6.852742E-0001 -1.741213E-0001
 -1.845864E+0000 -3.160007E-0001
  4.776937E-0001 -6.530235E-0001
  9.716712E-0002 -9.960424E-0001
  4.213409E-0002 -1.000530E+0000
  1.014174E-0001 -1.373130E+0000
  1.099795E+0000 -2.809819E+0000
  2.184736E+0000 -1.242177E+0000
 -2.577513E+0000  1.484221E+0000
 -2.990130E+0000  7.078585E-0002
 -3.599187E-0001 -1.334496E+0000
  1.893892E+0000 -1.623543E+0000
  1.011186E+0000  9.777779E-0001
 -1.821110E+0000  9.328100E-0001
 -1.750933E+0000  4.196261E-0001
 -4.670943E-0001 -5.824273E-0001
  4.201657E-0001  6.918481E-0001
  2.579144E-0001 -2.286848E-0001
  9.210673E-0002  1.033323E+0000
  4.175947E-0001 -2.818025E-0001
  3.704038E-0001  4.455760E-0001
 -4.859371E-0001 -5.637901E-0001
 -1.116668E+0000 -3.725290E-0001
 -1.618033E+0000 -6.356887E-0002
  9.134338E-0001 -3.489357E-0001
 -1.079799E+0000  1.424207E+0000
 -1.213898E+0000  1.322563E+0000
 -1.038600E+0000  1.823250E+0000
  1.436327E+0000  1.635768E-0001
  8.894062E-0002 -1.590756E-0002
 -1.181887E+0000 -2.617496E+0000
  1.213196E+0000 -1.774369E+0000
 -6.772949E-0001  4.393080E-0001
 -2.475752E-0001  5.593067E-0001
 -1.269123E+0000 -1.834593E+0000
  2.083692E+0000  9.914649E-0001
  1.548952E+0000  2.229539E+0000
 -1.843011E+0000  2.765162E+0000
 -2.730738E+0000 -2.434635E-0001
  1.051629E+0000 -7.975767E-0001
  1.693783E+0000  2.114843E+0000
 -2.082399E+0000  2.846078E+0000
 -2.363733E+0000  9.381984E-0001
  2.058748E-0001  1.102850E-0001
  1.401593E-0001  3.802335E+0000
 -9.810022E-0001  2.337047E+0000
 -1.101939E+0000  1.733454E+0000
 -4.324352E-0001  2.541291E+0000
  8.630895E-0001 -6.921293E-0002
  1.035393E-0001 -9.025094E-0002
 -2.371568E+0000  8.855948E-0001
 -2.394067E+0000  7.472871E-0001
 -1.812247E+0000  6.168772E-0001
 -3.994821E-0001  1.305203E+0000
  1.286538E+0000 -6.896631E-0001
  4.493963E-0001 -1.062556E+0000
 -2.037550E+0000 -6.928940E-0001
  3.228118E-0001 -1.700409E+0000
  2.278694E+0000  9.133692E-0002
  1.676674E+0000  9.734394E-0001
  7.394780E-0001  1.834331E+0000
 -1.597465E+0000 -1.059967E+0000
  1.180564E+0000 -8.937522E-0001
  1.924880E+0000 -2.120049E+0000
 -1.424190E+0000  5.578143E-0001
 -4.233987E+0000  2.815840E-0001
 -1.148403E+0000  4.899895E-0001
 -8.832726E-0001  9.459570E-0001
 -1.033476E-0001  3.012690E-0001
  3.923425E+0000  4.325937E-0001
  3.171722E+0000  3.009481E-0001
 -1.223225E-0001 -1.044620E-0001
 -1.466770E+0000 -3.890048E-0001
  1.733086E-0001 -3.770429E-0002
 -4.093746E-0001  2.516909E+0000
 -1.528814E+0000  1.953558E+0000
  8.797953E-0001  1.600848E+0000
  1.096561E+0000  2.934818E-0001
  3.363557E-0001 -1.052555E-0001
  6.604632E-0002 -1.131699E+0000
  1.777069E+0000  1.726805E+0000
  1.609023E+0000  1.411783E+0000
  1.987403E-0001  6.101495E-0001
  9.307033E-0001 -1.050276E+0000
  9.031647E-0001 -1.806665E+0000
  1.950819E+0000  7.137933E-0001
  1.271755E+0000  4.481410E-0001
 -1.553464E+0000 -1.506809E+0000
 -2.492020E+0000 -1.392251E+0000
 -2.715280E-0001 -2.043431E+0000
 -4.373498E-0001  4.465562E-0001
  3.228795E-0001  1.102081E+0000
  1.176261E+0000  2.278548E+0000
 -4.732088E-0001  9.778162E-0001
  5.223504E-0001  8.340196E-0001
  3.190150E+0000  6.172442E-0001
  3.644685E-0001  5.460196E-0001
 -1.016550E+0000 -9.529156E-0002
  4.780924E-0001 -1.574176E+0000
  3.334702E+0000  7.502145E-0001
  5.290793E-0001  4.751479E-0001
 -1.413330E+0000  6.303262E-0001
 -3.892447E+0000  1.085899E+0000
 -2.992893E+0000 -8.844509E-0001
  6.351245E-0001  1.014505E+0000
  8.396596E-0001  1.477577E+0000
  1.928373E+0000  1.635433E+0000
 -1.130411E+0000  1.437483E+0000
 -1.255247E+0000  3.371502E-0001
  6.370719E-0001 -2.638745E+0000
  1.308231E+0000 -4.135920E-0001
 -1.130346E+0000  1.398438E+0000
 -1.733258E+0000 -5.518996E-0001
 -4.032712E-0001  3.254429E-0001
  1.479569E+0000  2.302812E+0000
 -1.729649E+0000  1.373292E+0000
 -1.928980E+0000  3.398797E-0001
  5.191901E-0001 -1.144471E+0000
  5.664845E-0001 -5.873782E-0001
 -2.284606E+0000  2.549606E-0001
 -2.730925E+0000 -3.338885E-0001
  1.493588E-0001  7.010414E-0001
 -3.132028E-0001 -5.547389E-0001
  2.975241E-0001 -1.314533E+0000
 -7.692077E-0001 -2.176431E-0001
 -8.342586E-0001 -4.000177E-0001
  1.933053E+0000 -2.580764E+0000
  1.972073E+0000 -2.423719E+0000
 -1.083658E+0000 -1.793541E+0000
 -2.794054E+0000 -1.091263E+0000
 -1.332049E+0000 -3.837248E-0001
 -1.005599E+0000 -1.532771E+0000
  6.661691E-0001 -1.742243E+0000
  1.841791E+0000  8.964719E-0001
 -5.443562E-0001  1.910857E+0000
 -5.052028E-0001  1.425089E+0000
  3.474290E-0001  1.664055E+0000
 -1.635653E+0000  5.121934E-0001
 -4.403343E-0001 -8.984434E-0001
  7.956735E-0001  5.379779E-0001
  1.595462E+0000  1.909605E+0000
 -1.080976E+0000  1.649584E+0000
  4.550068E-0001  1.589064E+0000
  2.207845E+0000 -3.211846E-0001
  1.234236E+0000 -5.005158E-0001
 -1.747294E-0001  1.739505E+0000
 -3.043739E+0000  4.427571E-0001
  1.040225E+0000  1.575426E+0000
  6.553543E-0001  2.715750E-0002
 -2.170494E-0001  2.029989E-0002
 -3.535966E-0001 -3.091433E-0001
  1.711513E+0000  1.337855E+0000
 -4.926727E-0001  2.447798E-0001
 -8.032520E-0001  1.803652E+0000
 -1.598775E+0000  4.941674E-0001
  1.368422E+0000  3.283447E-0001
  2.406193E+0000  1.901460E+0000
 -1.292421E+0000  1.151958E+0000
 -1.458770E+0000  1.063583E+0000
 -3.079075E-0001  8.296670E-0002
  2.772943E+0000 -4.141645E-0001
 -6.620314E-0001  3.624460E-0001
 -1.725517E+0000  1.466423E-0001
 -8.623043E-0001 -7.187083E-0001
 -3.999179E-0001  8.460678E-0001
 -1.647572E+0000  9.747556E-0002
 -2.142218E-0001 -4.795801E-0002
  9.892916E-0002  4.459273E-0001
  9.230256E-0001  3.696113E-0002
 -2.338038E-0001  1.317479E+0000
 -3.516286E-0002 -1.503921E-0002
  6.855781E-0001  3.103554E-0001
 -2.847466E+0000 -2.848932E-0001
 -8.146208E-0001  1.178545E+0000
 -2.326863E+0000  5.665789E-0001
  1.033689E+0000  2.435205E+0000
  8.652626E-0001  3.298394E+0000
 -2.596806E-0001  1.584508E+0000
 -1.131195E+0000 -1.303642E+0000
  1.642267E+0000 -4.562787E-0001
  1.611237E+0000 -1.030163E+0000
  7.046209E-0001 -2.307969E+0000
 -6.190056E-0001 -2.024909E-0001
 -3.097165E+0000  7.939206E-0001
 -9.946412E-0001  1.095364E+0000
  5.998601E-0001  1.552330E+0000
 -6.714035E-0001  2.677295E+0000
 -4.334952E-0001  1.189976E+0000
  2.597316E+0000 -1.148953E-0001
  3.056111E+0000 -1.060524E+0000
  3.417264E-0001 -3.800239E-0001
 -2.971876E+0000 -3.089946E-0001
 -1.490082E+0000  1.521366E-0001
 -1.932445E+0000 -1.327601E+0000
  8.739854E-0001 -9.823287E-0001
  1.651873E+0000  1.632652E+0000
 -1.887485E+0000  9.632900E-0001
 -2.735268E+0000 -1.718187E+0000
 -1.720678E+0000  6.938697E-0001
 -2.185072E+0000  3.532148E-0001
 -3.586103E-0001  1.233909E+0000
  2.310822E+0000  1.271446E+0000
  1.888936E+0000  2.746427E+0000
 -1.542359E-0001 -5.018040E-0001
  4.760555E-0001 -4.334084E-0001
  2.718728E+0000  1.049583E+0000
 -7.148977E-0001 -2.024810E-0001
 -1.059033E+0000 -4.915475E-0001
  2.528750E-0001 -2.032027E+0000
  1.869121E+0000 -2.049814E+0000
  1.009675E+0000 -4.837899E-0001
 -1.844005E+0000  4.324853E-0001
 -1.275252E+0000  2.007110E-0001
 -2.133691E-0001  2.499616E+0000
  8.421998E-0002  3.202637E+0000
 -1.116355E+0000  1.849766E-0001
  1.155085E+0000 -8.238583E-0001
  1.661103E+0000  5.604144E-0001
 -1.188298E-0001  1.246794E+0000
 -1.781100E+0000 -7.614059E-0001
 -3.673002E+0000  1.265424E-0001
 -2.174952E+0000  1.162159E+0000
 -4.535015E-0001  1.231028E+0000
  5.680018E-0001 -1.330754E-0001
  1.081965E-0001 -1.072006E+0000
 -9.198994E-0001 -1.239189E-0001
 -2.065576E+0000 -6.548352E-0001
 -3.291667E+0000  1.334885E+0000
 -1.187436E-0001  7.279377E-0001
  2.052561E+0000  1.667559E+0000
  1.540084E+0000  1.967045E+0000
  2.246353E-0001  1.218779E+0000
 -8.984979E-0001  6.188384E-0001
 -6.413764E-0002  1.756112E+0000
  1.181798E-0002 -2.155636E+0000
  2.856768E+0000 -9.044415E-0001
  2.179026E+0000  3.327497E-0001
 -1.628425E+0000 -4.917441E-0001
 -6.211955E-0001 -1.127641E+0000
  1.916422E+0000  6.260396E-0002
  2.149805E+0000 -1.038654E+0000
 -1.239452E+0000 -1.967601E+0000
 -2.496932E+0000 -1.292834E+0000
 -2.328127E+0000 -2.481096E+0000
  1.961076E+0000 -4.372735E-0001
  7.560222E-0001  3.895894E-0001
 -1.213003E+0000  1.286459E-0001
 -1.524059E+0000 -1.939051E+0000
  6.572865E-0001 -1.793451E+0000
  9.161094E-0001  2.821894E-0001
 -9.640120E-0001  1.950143E-0001
 -3.298034E+0000 -6.976847E-0001
  7.234499E-0001 -5.443812E-0001
  7.895156E-0001  5.670488E-0001
 -1.555004E+0000  1.419162E+0000
 -7.628719E-0001  1.365293E+0000
 -4.096694E-0001 -2.108866E-0001
  1.912759E+0000  1.221896E+0000
  5.446821E-0001 -4.896753E-0001
 -1.754188E+0000 -2.822666E-0001
 -8.977963E-0001 -6.650789E-0002
 -1.281004E+0000 -8.090083E-0001
  6.891609E-0001  1.919944E+0000
  8.082513E-0001  1.658515E+0000
  1.307380E+0000 -3.614601E-0001
  6.299577E-0001  1.890243E-0001
  4.385572E-0001 -6.626809E-0001
 -2.749700E-0001 -1.134659E+0000
 -1.128684E+0000 -9.771851E-0001
 -1.135609E+0000  9.380496E-0002
  3.601561E-0001 -3.857156E-0001
  2.797591E+0000  6.907873E-0001
  1.001697E+0000  1.142097E-0002
 -6.077249E-0002  2.549853E+0000
 -8.223366E-0001  3.288545E-0001
  1.901491E+0000 -6.898537E-0001
  1.267545E+0000 -9.993465E-0001
  2.128074E-0001 -2.145034E-0001
  7.331581E-0001  6.918199E-0001
  5.612425E-0001  1.600334E+0000
  5.230430E-0002  2.648496E+0000
 -6.688097E-0001  1.339635E+0000
  2.187510E-0001  1.663157E+0000
  9.541862E-0001  2.853649E+0000
  6.419307E-0001  1.830296E+0000
  1.144710E+0000  1.985701E+0000
 -7.555954E-0001  1.908590E+0000
  3.137793E-0001  9.535816E-0001
 -1.523078E+0000 -4.766761E-0001
  2.005165E+0000 -1.328795E+0000
  2.126795E+0000 -6.940969E-0001
  2.767059E-0001  1.051202E-0002
 -1.655221E+0000 -1.578189E+0000
 -2.376802E+0000 -1.846356E+0000
  1.430131E+0000 -6.107531E-0001
  1.389662E+0000  2.098028E+0000
 -7.399157E-0002  3.607727E-0001
 -8.901369E-0001  2.620090E+0000
  1.460203E+0000  1.269240E+0000
  9.086732E-0001  3.877467E-0001
  9.839348E-0001 -4.123924E-0002
 -1.104924E+0000 -7.515489E-0001
 -5.217916E-0001  8.925224E-0001
 -2.944662E-0001  1.334752E+0000
 -8.785198E-0001  1.491913E+0000
 -8.537943E-0003 -2.404394E-0001
  6.964612E-0001  1.071264E+0000
 -8.987124E-0002  9.691721E-0001
 -1.790497E+0000  3.576934E-0001
 -5.556270E-0001 -1.107873E+0000
 -7.140755E-0002 -2.274933E+0000
 -3.209350E-0001 -2.059524E-0001
 -3.588790E-0002  1.855823E+0000
 -3.362014E-0001  4.006553E-0001
  1.624025E+0000  4.371565E-0001
  1.505361E+0000 -3.033666E-0001
  1.969210E+0000  3.642122E-0001
  1.216812E+0000 -2.112417E-0002
 -1.147926E+0000  1.063006E+0000
 -3.932479E+0000  8.776118E-0001
 -5.199220E-0001 -2.055116E-0001
  2.186347E+0000  4.950492E-0002
  1.023821E+0000 -1.283571E-0001
 -1.932788E-0001  8.480208E-0001
  9.363825E-0001 -5.278772E-0002
 -1.686995E-0001  8.226964E-0001
 -4.044344E-0001 -4.742253E-0001
 -7.661466E-0001 -1.136483E+0000
 -1.350331E-0001 -2.036803E-0001
  8.260052E-0002  9.201913E-0001
 -8.693075E-0001 -5.982668E-0001
  2.539898E-0001 -1.420266E+0000
  2.183571E+0000 -8.261744E-0001
 -1.254918E+0000 -2.072967E-0001
 -1.539688E-0001 -2.050948E-0001
 -3.581993E-0002 -2.292761E+0000
  2.435627E-0001 -9.846310E-0001
  6.464465E-0003 -1.686628E+0000
  1.738702E+0000  7.403281E-0001
  2.632366E-0001  1.254954E+0000
 -6.319053E-0001  4.600422E-0001
 -2.529369E-0001  5.998410E-0002
  3.042974E-0001  5.503154E-0001
 -7.281661E-0002  1.611457E+0000
 -3.006229E+0000  4.109865E+0000
 -2.015994E+0000  6.265638E-0001
  1.036379E+0000 -3.375084E-0001
  2.131236E+0000  1.013462E+0000
  6.365095E-0001  3.221049E+0000
 -2.301698E+0000  5.183519E-0001
 -1.441675E+0000 -2.160228E+0000
  3.526511E+0000 -3.268913E+0000
  2.985415E+0000  9.881213E-0001
  2.427273E+0000  1.109248E+0000
  7.225788E-0002  1.186662E+0000
 -1.977320E+0000  5.617258E-0001
 -3.532643E-0002 -9.854808E-0001
  2.308859E+0000 -6.517761E-0001
 -1.039466E+0000 -1.797537E+0000
 -6.824603E-0001 -1.567564E+0000
 -5.706372E-0002 -1.512343E+0000
  3.941901E-0001  6.413094E-0002
  1.078659E-0001 -1.226824E+0000
 -5.659441E-0001  2.209310E+0000
 -2.851869E-0001  8.252612E-0001
  8.456046E-0001 -1.041161E+0000
 -3.357517E-0001 -7.763206E-0001
 -1.363815E-0001  5.698261E-0001
 -3.311230E-0001  4.973031E-0001
 -9.792395E-0001  1.132867E-0001
 -1.937214E-0001 -9.130226E-0002
  5.518811E-0001 -6.077026E-0001
 -9.299794E-0001 -3.237432E-0001
 -1.874854E+0000  1.851038E-0001
  7.624678E-0001 -2.035411E-0002
  7.371177E-0001 -6.215361E-0001
  1.302596E+0000 -1.050806E-0001
  4.857864E-0001 -1.550794E+0000
  9.432099E-0001 -7.762532E-0002
 -1.552316E-0001  1.023018E+0000
 -2.301682E+0000  2.726725E+0000
 -7.151800E-0001 -4.167827E-0001
  1.702423E+0000 -1.871365E+0000
  1.872535E+0000 -3.260914E+0000
 -1.189000E-0001 -2.701682E+0000
  3.646206E-0001 -7.688047E-0001
  1.309943E+0000 -5.708289E-0002
 -4.626273E-0001  1.789906E+0000
 -2.833742E+0000 -9.349623E-0001
 -1.879123E+0000 -1.219480E+0000
  1.975659E+0000 -4.517918E-0001
  2.150628E+0000  5.268395E-0001
  1.297780E+0000  5.444019E-0001
 -1.175877E-0001 -9.687984E-0002
 -1.648372E+0000  9.222409E-0001
  8.762604E-0001  4.665097E-0001
  7.199791E-0001  1.710895E+0000
 -5.940347E-0001  1.106132E+0000
 -1.127445E+0000 -1.402455E+0000
  1.959894E+0000 -7.338240E-0001
  1.585270E+0000 -6.440743E-0001
  9.436331E-0001 -1.943819E+0000
  1.916947E+0000 -3.493067E+0000
  6.189944E-0001 -1.202691E+0000
 -1.950258E-0001 -1.821541E+0000
 -5.533827E-0001  2.797632E-0001
 -4.710609E-0001 -2.221969E-0001
  4.030620E-0001 -2.858778E-0001
  1.283411E+0000 -2.056319E+0000
  2.369906E+0000 -8.118003E-0001
  1.331299E+0000  6.030479E-0001
 -1.485073E+0000 -6.290329E-0003
 -1.097505E+0000 -5.033659E-0001
 -1.302053E+0000  6.001651E-0001
 -1.821195E+0000  8.154692E-0002
  1.192922E-0001  5.337539E-0001
 -1.234172E+0000  1.178907E+0000
  1.260226E+0000 -1.884129E+0000
  1.161316E+0000  3.404237E-0001
 -2.042610E-0001  1.321499E+0000
  1.808804E-0001  1.205194E+0000
 -2.300998E+0000  1.821054E+0000
 -6.610896E-0001  1.304120E+0000
  1.385334E+0000  9.406870E-0001
 -1.362123E-0001 -1.659742E+0000
  1.349849E+0000 -2.888188E+0000
  3.682608E-0001 -2.538471E+0000
  1.153917E+0000 -2.562280E+0000
 -1.183882E+0000 -1.241983E-0001
 -1.020183E+0000 -1.085521E-0001
 -6.326200E-0001 -3.144090E-0001
  1.037569E+0000 -8.277699E-0002
  6.772048E-0001 -9.016325E-0001
 -8.468996E-0001 -1.806656E-0001
  3.424140E-0001 -1.959963E-0001
  1.831429E+0000 -7.504205E-0001
 -2.665734E-0001  2.178128E-0001
  2.539568E+0000 -2.596742E+0000
  1.884587E+0000 -2.367910E+0000
 -7.945136E-0001 -9.821764E-0001
  1.254039E-0001  3.729966E-0002
  5.707198E-0001  1.249785E+0000
  1.033945E+0000  3.415342E-0001
 -2.409840E-0001  1.173803E+0000
 -1.158716E-0001  2.901435E+0000
 -1.497289E+0000  2.650592E+0000
 -1.025021E+0000 -4.885364E-0001
  2.169528E+0000  5.170613E-0001
  1.584773E+0000  2.591208E+0000
  6.620133E-0001  1.609881E+0000
  5.690030E-0002  1.570547E+0000
  1.492505E+0000  8.798406E-0001
  3.413663E+0000  1.465453E+0000
  2.619847E+0000  7.509653E-0001
 -1.438580E-0001 -6.065731E-0001
 -1.354430E+0000 -3.395688E+0000
 -3.139452E-0001 -1.298972E+0000
  1.722828E+0000 -4.171898E-0001
  5.176492E-0001  6.444199E-0001
 -1.912287E+0000 -6.137874E-0001
 -1.356230E+0000  1.776849E-0002
 -1.645400E+0000  9.845378E-0001
  2.618210E-0001  1.347325E+0000
 -6.652033E-0001  1.195489E-0001
  8.549881E-0002 -4.092948E-0001
  1.082028E+0000  5.411403E-0001
  2.029477E+0000  1.189415E+0000
 -5.463724E-0001  4.508990E-0001
 -2.455429E+0000 -5.647654E-0001
 -1.255047E+0000 -6.162728E-0001
  2.510470E+0000  1.286663E+0000
  1.652180E+0000  3.033041E+0000
 -1.765045E+0000 -3.168066E-0001
 -3.588891E-0001 -7.557876E-0001
  2.168151E+0000 -1.051302E-0001
  6.448671E-0001 -1.829554E+0000
  1.232590E+0000 -2.002555E+0000
  3.616902E-0001  1.243513E+0000
 -1.626153E+0000 -1.177530E+0000
 -2.777144E+0000 -6.383259E-0001
  1.402352E+0000 -6.898687E-0001
  4.923881E-0001  4.766033E-0002
 -9.638746E-0001  1.215774E+0000
 -1.170949E+0000  1.045491E+0000
 -5.243596E-0001 -6.728322E-0001
  1.170336E-0001 -4.067746E-0001
  1.672030E+0000 -5.992396E-0001
 -6.001474E-0001  1.539818E-0001
 -8.123261E-0001  1.743831E-0001
 -2.575686E+0000 -6.263403E-0001
 -4.214942E-0001  8.999441E-0003
  2.599155E+0000  8.026926E-0001
  1.997452E+0000  2.833130E+0000
 -1.117459E-0001  1.634523E+0000
  2.071470E-0001  1.275510E+0000
  2.308876E-0001 -1.211856E+0000
  4.505466E-0001 -2.962402E-0001
  1.491957E-0001 -1.661633E+0000
  3.056949E+0000 -9.504140E-0001
  8.917452E-0001  5.791391E-0001
 -1.424442E+0000  1.337050E+0000
  9.338257E-0002  3.622652E-0001
 -1.351080E+0000  1.942804E+0000
  2.721974E-0001  1.869938E+0000
 -7.564487E-0001  1.437528E+0000
  4.958856E-0001  7.248249E-0001
 -4.531534E-0001  1.499632E+0000
  2.330495E+0000 -6.975704E-0001
  7.257441E-0001 -1.149891E+0000
 -1.044638E+0000  2.300980E-0002
  3.132127E-0001  1.573930E+0000
 -5.030056E-0001  1.043713E+0000
 -8.437296E-0001  2.251101E-0001
 -2.161919E-0001 -8.906452E-0002
 -8.524735E-0001  1.345672E-0001
  3.982003E-0001  8.231876E-0001
 -9.880333E-0001 -3.015642E-0001
  6.849678E-0001 -2.303476E-0002
  2.033052E+0000  3.169784E-0001
  1.403921E+0000 -1.794307E+0000
  2.739919E+0000 -4.267708E+0000
  9.336247E-0001 -3.142563E+0000
  1.007539E-0001 -1.594169E+0000
 -1.398425E+0000  4.670117E-0001
  3.171903E-0001  6.360276E-0001
  1.846688E-0001  1.500230E+0000
 -4.077255E-0001  2.848218E+0000
 -2.172158E-0002  2.538767E+0000
  2.613394E+0000  1.024288E+0000
  2.034278E+0000  1.327847E+0000
 -5.648752E-0001  9.048692E-0002
  9.482590E-0001 -1.775479E+0000
  1.037634E+0000  6.038840E-0001
  2.878990E-0001  2.468039E-0001
 -4.892204E-0001  9.258909E-0001
 -5.388794E-0001 -9.377507E-0001
  5.253662E-0001 -9.046130E-0001
 -2.089660E-0001 -1.818225E+0000
  1.282835E+0000 -3.791747E+0000
  3.794825E+0000 -2.619837E-0001
  9.817097E-0001 -1.191454E+0000
 -3.163574E-0002 -4.443169E-0001
 -2.184765E+0000 -1.756419E+0000
  5.804311E-0001 -7.745703E-0001
  4.948386E-0001 -1.383222E+0000
 -3.194309E-0001 -1.547261E+0000
 -2.024388E+0000 -2.232656E+0000
 -1.387683E+0000 -1.113253E+0000
 -1.123505E-0001 -8.534754E-0002
  2.801295E+0000 -2.015831E-0001
  2.554927E+0000  8.334554E-0001
  1.010606E+0000  2.333896E+0000
 -1.086263E+0000  1.683740E+0000
  1.902292E+0000  1.580956E+0000
  1.843165E+0000  1.735561E-0001
  1.021563E+0000  3.356756E-0001
 -1.746670E+0000  4.639526E-0001
 -6.250727E-0001 -1.277713E+0000
  3.027349E+0000  5.626179E-0001
  2.602960E+0000  9.160485E-0001
 -1.150173E+0000  1.580235E-0001
 -3.637929E+0000 -1.077792E+0000
 -8.252911E-0001 -2.445239E+0000
  1.308245E+0000 -1.070601E+0000
  2.331995E+0000  5.605923E-0001
  6.949937E-0001 -1.785652E-0001
 -1.154074E-0001  1.099239E+0000
  7.680678E-0001 -3.498469E-0002
  1.379374E+0000  9.193120E-0002
  3.047508E+0000  1.412499E+0000
 -1.819576E+0000  7.001339E-0002
 -3.389969E+0000 -6.182708E-0002
 -1.519983E+0000 -1.584844E-0002
  7.018329E-0001  4.128953E-0001
  3.222426E+0000  1.603957E+0000
  1.169013E-0001  1.361948E+0000
 -3.169279E+0000 -7.546374E-0001
 -1.367026E+0000 -1.618908E+0000
  7.914367E-0001 -1.638765E+0000
  1.168049E+0000 -1.608131E-0001
 -4.322172E-0001  1.311337E-0001
  1.382566E+0000  1.277039E+0000
  7.705580E-0001  2.096716E+0000
 -1.337984E+0000  9.861762E-0001
 -7.110286E-0001 -1.376415E+0000
 -1.211710E+0000 -6.418514E-0002
  3.009967E-0001  2.851212E+0000
 -4.265155E-0001  7.737228E-0001
  2.046257E+0000 -7.956992E-0001
  1.704868E+0000 -1.879429E+0000
  1.444801E+0000 -1.375681E+0000
 -1.062568E+0000 -8.781038E-0001
 -2.988382E+0000 -1.199939E+0000
  1.975175E-0001 -1.023726E+0000
  2.192013E+0000  1.207472E+0000
 -1.382948E+0000  2.945690E+0000
 -3.383308E-0001  9.713653E-0001
  2.662190E-0001  1.255173E+0000
 -8.078490E-0001  5.909241E-0001
 -4.912130E-0001  8.054138E-0001
  1.493856E+0000  3.478192E-0001
  4.304527E-0001  1.448028E+0000
 -8.356003E-0001  4.753627E-0001
  1.749931E-0001  1.420839E+0000
  1.491566E+0000  2.487050E+0000
  1.960006E+0000 -6.832667E-0001
  1.480860E+0000  2.333138E-0001
  5.184207E-0001 -6.172397E-0001
 -4.681505E-0001 -2.799612E+0000
  8.502187E-0001 -3.311927E+0000
 -5.117429E-0001 -4.306576E+0000
 -3.100017E-0001 -3.650649E+0000
 -8.520290E-0001 -1.146930E+0000
 -7.674483E-0001 -3.846714E-0001
 -1.994500E+0000 -6.818278E-0001
 -2.229647E-0001  4.585822E-0001
  9.431771E-0002  2.301919E+0000
  8.401268E-0001  1.044236E+0000
 -2.346078E-0001 -2.024836E-0001
  1.426443E+0000  4.916178E-0002
 -8.096335E-0001 -1.883705E-0001
 -2.092117E+0000 -1.018405E+0000
  1.697956E+0000 -2.013691E+0000
  2.503392E+0000  2.256194E+0000
  5.095374E-0001  2.696999E-0001
  1.774645E+0000 -1.662495E+0000
  2.252114E+0000 -6.411625E-0001
 -1.220680E+0000 -4.511558E-0001
 -3.050325E+0000 -1.305174E-0001
  5.128329E-0001 -1.165725E+0000
  1.518145E-0001 -2.463921E-0001
 -1.982732E+0000  2.559468E+0000
 -7.119858E-0001 -2.712748E-0002
  3.662180E-0001  1.496898E+0000
  1.495963E+0000  2.761858E-0001
 -7.269069E-0001  5.869669E-0002
 -6.267866E-0001 -1.678186E+0000
  2.028121E+0000 -4.701596E-0001
  4.198258E+0000 -9.815223E-0001
  9.543867E-0001 -8.821540E-0001
 -1.874766E+0000 -2.036372E+0000
 -1.939684E+0000 -2.010404E+0000
 -1.912439E+0000 -2.485811E+0000
  6.830045E-0001 -2.730053E-0001
 -1.273519E-0001 -6.309173E-0002
 -1.716130E+0000 -5.276142E-0001
 -2.437506E+0000 -1.102498E+0000
  6.381287E-0001  2.001325E-0001
  3.037079E+0000  8.389113E-0002
  5.014852E-0001  1.483936E+0000
 -4.911700E-0001 -1.200997E+0000
  1.575941E+0000 -1.226361E+0000
  6.066471E-0001 -1.033391E+0000
 -4.644956E-0001 -4.240793E-0001
  4.272592E-0001  5.991105E-0001
 -1.955578E-0001 -2.067777E+0000
  1.163380E+0000 -1.495120E+0000
  4.146297E-0001 -1.643597E+0000
  2.168056E-0001 -1.330707E+0000
 -8.536144E-0001 -6.642526E-0001
 -2.350821E+0000 -1.238999E+0000
  4.514531E-0001 -1.216632E+0000
  1.080431E+0000 -1.223371E+0000
  1.135062E+0000  1.114613E+0000
  3.936167E-0001  5.853725E-0002
  8.100271E-0001  5.038543E-0001
  1.165697E+0000  1.587494E-0001
 -2.402041E+0000 -4.559486E-0001
 -2.244921E+0000 -3.363058E+0000
  3.671618E-0001 -1.880899E+0000
  1.657293E+0000  5.976250E-0001
  6.968211E-0001  1.459517E+0000
 -7.177027E-0001 -5.327271E-0001
 -7.267097E-0001  9.066918E-0002
 -2.078872E-0001 -3.553615E-0001
 -8.851263E-0001 -1.523393E+0000
 -3.327827E-0001 -1.811125E+0000
 -6.506161E-0001 -1.178481E+0000
 -1.264288E+0000 -1.560072E-0001
 -1.254508E+0000  8.862128E-0001
  9.005630E-0001  4.359125E-0001
  7.561368E-0001  9.868214E-0001
 -2.682479E-0002  3.355781E-0001
  1.520340E+0000 -2.061014E+0000
  5.924271E-0001 -1.605230E+0000
  2.505499E-0001 -2.561938E+0000
 -3.910890E-0001 -1.325418E+0000
  6.669509E-0001 -1.105487E+0000
  6.899813E-0002  6.947693E-0001
 -1.306946E+0000  1.708745E+0000
  1.039028E-0001  5.615361E-0001
  1.651510E+0000  7.286653E-0001
 -6.399537E-0001  2.151663E+0000
 -9.198067E-0001  1.501610E+0000
 -8.634019E-0001  1.837044E-0001
  1.648938E-0001 -6.957915E-0002
  1.457636E+0000  1.146961E-0001
  4.312654E-0001 -5.696119E-0001
 -1.716464E-0001  1.469583E+0000
 -5.280060E-0001 -1.419685E-0001
 -1.330456E-0001  1.843402E-0001
  7.691561E-0001  2.532865E-0001
 -1.526569E+0000  1.226594E+0000
  1.772109E-0001  1.268712E+0000
 -1.932442E-0001 -1.064051E+0000
  1.031944E+0000 -7.647785E-0002
 -8.160231E-0001  1.268688E+0000
 -3.085899E+0000  2.247492E+0000
  1.610073E+0000  1.221226E+0000
  1.449471E+0000  1.420060E+0000
 -2.052053E-0001  1.913717E+0000
 -1.143757E+0000  2.099614E-0001
  1.480646E+0000 -1.688005E+0000
  7.505095E-0001 -7.633863E-0001
  9.890937E-0001 -8.793353E-0001
  2.439735E+0000 -1.145831E+0000
  6.491599E-0001  6.279212E-0001
 -1.065892E+0000 -1.928355E+0000
  5.665970E-0001 -6.197891E-0001
 -1.986815E-0001  6.149621E-0001
 -4.348870E-0001 -9.028824E-0001
  6.836299E-0001 -3.035969E+0000
  6.442614E-0001 -2.473174E-0001
  8.861504E-0003  5.192549E-0001
 -9.896885E-0001  1.885352E+0000
 -1.472808E+0000  3.037102E-0001
  1.420990E+0000 -3.162548E-0001
  7.119909E-0001 -3.179313E-0001
 -2.408566E-0001 -6.955775E-0001
 -1.076261E+0000  2.884303E+0000
 -3.223105E-0001  1.866561E-0001
  6.673374E-0001  1.137166E+0000
  1.325440E+0000 -2.058678E-0001
  6.394226E-0001 -1.026967E+0000
 -3.735007E-0001 -3.329800E+0000
  1.219513E+0000 -2.964567E+0000
  7.037534E-0001 -9.335369E-0001
 -2.690174E+0000 -1.631333E+0000
 -1.622520E+0000 -2.036069E+0000
 -3.479281E-0001 -4.538456E-0001
  1.399734E+0000  6.173074E-0001
 -1.220060E+0000 -5.335833E-0001
 -9.799580E-0001 -4.288165E-0001
 -2.101194E+0000 -2.665649E+0000
  2.927086E+0000 -2.327424E+0000
 -1.882012E+0000 -2.475548E+0000
 -9.251038E-0001 -2.613411E+0000
  5.477537E-0001  2.142888E+0000
  2.064733E-0001  1.637930E+0000
 -4.691726E+0000 -9.003823E-0002
 -8.213216E-0001 -1.475591E+0000
  2.361918E+0000 -3.912215E-0001
 -7.880351E-0001  6.322484E-0001
 -6.255602E-0001  2.686139E-0001
  1.466896E+0000 -4.291842E-0001
  6.699791E-0001 -1.205009E+0000
  8.592695E-0001 -1.624804E+0000
  9.365389E-0001 -1.544341E+0000
  9.545347E-0001 -1.899094E+0000
  5.851566E-0001 -2.177152E+0000
 -1.026008E+0000 -1.261677E+0000
 -1.767243E+0000 -1.216822E+0000
 -1.514692E+0000  1.010232E+0000
 -2.182148E+0000  2.081951E+0000
 -5.189602E-0001 -7.588236E-0001
 -1.194596E+0000  2.037131E-0001
  1.059246E+0000 -2.996392E-0001
  2.418397E+0000  1.924100E-0001
  9.215258E-0001  1.986573E+0000
  7.947112E-0001  2.803330E-0001
  8.489915E-0001 -2.219713E+0000
  1.019727E+0000 -2.963346E+0000
  1.660533E+0000 -1.817699E+0000
 -2.874170E-0001 -1.097779E+0000
 -2.002815E+0000 -1.532340E+0000
  6.867110E-0001  1.397597E+0000
  4.570412E-0002  3.721482E+0000
 -3.536353E+0000  2.098133E+0000
 -1.216676E+0000  4.388837E-0001
  1.358701E+0000  4.592342E-0001
  1.630438E+0000 -1.353523E+0000
  1.125636E+0000 -1.667361E+0000
  3.727183E-0001 -1.738332E+0000
  1.884561E+0000  4.387068E-0001
 -7.151763E-0001  1.092346E+0000
 -1.689239E+0000  7.216478E-0001
 -1.782065E+0000 -2.569188E-0001
 -2.127024E+0000  1.937709E-0001
 -1.411942E+0000  5.064322E-0001
  1.273248E+0000  6.416444E-0001
  1.044127E+0000  2.057271E+0000
 -7.880581E-0001  1.323798E+0000
  1.356768E+0000  6.390437E-0001
 -1.420113E+0000 -3.970942E-0001
  9.829765E-0001 -9.260022E-0001
  4.048433E-0001  3.567568E-0001
 -2.288216E+0000  1.172255E+0000
 -2.225040E+0000  3.578335E-0002
 -8.484175E-0001 -1.551839E+0000
  1.007241E+0000 -5.976963E-0001
 -1.096768E+0000 -6.214965E-0001
 -3.308174E+0000  2.591705E-0001
 -2.815384E+0000  6.806963E-0001
  1.439970E-0001  9.055144E-0001
  1.458665E+0000  7.993033E-0002
 -2.382873E+0000  1.518878E+0000
 -1.686783E+0000 -1.768445E+0000
  2.705165E+0000 -1.537811E+0000
  7.083619E-0001 -8.757807E-0001
 -7.791437E-0001  2.155020E+0000
 -1.127997E+0000  1.562102E+0000
  2.151478E+0000  3.633307E-0001
  1.001675E+0000  9.728875E-0001
  1.841553E+0000  2.739153E+0000
 -2.540116E+0000  1.972935E+0000
 -1.615460E-0001  2.173648E+0000
 -2.939354E-0002  8.568075E-0001
 -5.372031E-0001  1.931866E+0000
 -5.950312E-0001  4.944139E-0001
 -1.135858E+0000 -1.663071E+0000
  6.918808E-0001  5.225756E-0001
 -1.539032E-0001  6.198421E-0001
 -7.235092E-0001  6.978851E-0001
 -2.239297E+0000  4.806078E-0001
 -2.467433E+0000 -6.997692E-0001
  3.828537E-0002  6.611967E-0001
  1.054530E-0001 -5.272514E-0001
  2.011786E+0000  4.400492E-0001
  2.014784E-0001  9.857634E-0001
 -2.880419E+0000  4.297077E-0001
 -1.302660E+0000 -3.252334E-0001
  2.672377E+0000 -9.971460E-0001
  1.258806E+0000  1.058955E-0002
 -2.293175E+0000 -1.019564E+0000
  2.126199E-0001 -1.984918E+0000
  8.468531E-0001 -4.732054E-0001
 -8.753861E-0001 -3.150190E-0001
 -1.036300E+0000 -2.730872E-0001
 -9.144292E-0001 -6.689683E-0001
  1.557931E+0000  1.016243E+0000
 -1.319541E+0000  3.829895E-0001
  2.975280E-0001 -1.602314E+0000
  1.323947E-0001 -1.620100E+0000
 -1.346229E+0000 -1.592621E+0000
  1.328499E+0000 -9.012210E-0001
  1.802884E+0000  2.330302E+0000
 -1.520509E-0001  1.293202E+0000
 -7.364206E-0001 -3.513249E-0001
 -1.019347E+0000 -9.146899E-0001
 -6.584387E-0001 -1.214149E+0000
  1.217085E+0000  1.099301E+0000
  1.016117E+0000  2.248005E+0000
 -8.273453E-0001  1.128512E+0000
 -1.963445E+0000  8.046431E-0001
 -1.414990E+0000  2.019674E+0000
  1.861964E+0000  1.198792E+0000
  8.358354E-0001  3.741174E+0000
  4.031928E-0001  2.372923E+0000
 -1.682433E+0000  1.515367E+0000
 -1.405920E-0001  9.739490E-0001
  7.004468E-0001 -1.013697E-0001
  1.337657E+0000  1.726404E-0001
 -2.800489E-0001  4.422800E-0001
 -1.626957E-0002  1.410112E+0000
 -1.525821E+0000 -1.430177E+0000
 -1.050399E+0000  1.314104E-0001
 -1.916652E+0000  1.980074E+0000
 -1.221368E+0000  8.173286E-0001
 -2.817662E-0001  1.326668E-0001
  1.582442E+0000 -1.456248E+0000
  1.146548E+0000 -2.590722E+0000
 -5.326613E-0001 -2.295557E+0000
 -9.438025E-0001 -2.722743E+0000
 -1.488752E+0000  5.960313E-0001
 -3.984777E-0001 -5.058054E-0001
  1.452992E+0000 -2.268434E+0000
  1.095319E+0000 -2.843718E+0000
  6.892465E-0001 -4.932314E-0001
  1.129002E-0001  1.721506E+0000
 -2.062292E-0001 -6.585425E-0001
  5.317599E-0002 -1.312641E+0000
  1.486416E+0000  4.073481E-0002
  3.841367E-0001  2.198438E-0001
 -1.425665E+0000  1.418755E+0000
  1.248669E+0000 -5.726561E-0002
  3.497704E-0001 -2.660495E-0001
  6.415419E-0001 -1.393584E+0000
  1.515976E+0000 -6.778800E-0003
 -1.761602E+0000 -1.181316E-0001
 -1.316273E+0000  5.856285E-0001
 -1.934707E+0000  8.198110E-0001
 -1.369980E-0001 -4.602459E-0001
  1.550387E+0000  3.855981E-0001
  1.329313E+0000  2.316378E-0001
  1.343683E+0000 -1.434467E+0000
 -6.375687E-0001 -2.385905E-0001
 -2.315625E+0000 -1.217922E+0000
  1.474760E+0000 -2.485413E+0000
  2.075708E+0000  1.159031E-0001
  4.918655E-0001  5.171255E-0001
 -8.179300E-0002 -1.765988E+0000
  3.925262E+0000 -1.061604E+0000
  1.180283E+0000 -1.873105E-0001
 -1.879632E+0000 -1.003383E+0000
  5.747920E-0002  9.822103E-0002
  1.249053E+0000  4.625969E-0001
  1.022445E+0000  5.356863E-0001
  8.079168E-0001  3.940448E-0001
 -7.262201E-0001 -7.440130E-0001
  7.810766E-0001 -6.863219E-0001
  1.237761E+0000 -3.260334E-0001
 -2.094611E-0001  1.877716E+0000
 -2.750153E+0000  1.675447E+0000
 -1.769083E+0000  1.397360E+0000
  1.952428E+0000  2.180019E+0000
  1.370957E+0000  1.621993E+0000
 -2.368019E+0000 -2.888310E-0001
 -1.404184E+0000 -2.371830E+0000
  1.285485E+0000 -2.342175E+0000
  1.327150E+0000 -1.370206E+0000
  2.048806E+0000 -6.608066E-0001
  4.566281E-0001 -5.015226E-0001
 -9.650073E-0001 -1.848084E+0000
  3.376500E-0002 -1.140136E+0000
 -9.687888E-0001 -1.725893E+0000
 -3.216908E-0001 -4.519842E-0001
 -7.634167E-0001 -2.445038E-0001
 -1.770215E+0000 -4.555470E-0001
 -2.440831E+0000  1.265401E-0002
  2.254987E+0000 -1.786228E-0002
  2.228951E+0000  1.210102E+0000
 -1.002469E+0000 -1.336171E+0000
  7.609424E-0001 -1.409789E+0000
  8.477266E-0001 -1.419943E+0000
 -2.114145E-0002 -6.739752E-0001
 -2.331106E+0000  1.741420E+0000
 -1.297320E+0000  1.313062E+0000
  2.710795E-0002 -5.473160E-0001
  9.848499E-0001  2.511468E-0001
 -4.982372E-0001  5.814564E-0001
  6.036031E-0001 -1.808622E-0001
  7.884835E-0001  4.913702E-0003
  1.464146E+0000 -8.444146E-0001
  2.017335E+0000 -1.025130E+0000
 -7.884504E-0001 -9.670789E-0001
 -1.585586E+0000 -5.928818E-0001
 -2.796264E-0001 -1.391610E+0000
  2.094842E-0001 -1.829649E-0001
 -2.780661E+0000  4.808216E-0001
 -2.072602E+0000 -8.248720E-0001
  1.431607E+0000  2.966966E-0001
 -7.291205E-0001  1.170990E+0000
 -1.005488E+0000 -1.355377E-0001
  9.061990E-0001 -8.578606E-0001
  2.191459E+0000  4.171281E-0001
 -1.149621E+0000 -3.302178E-0001
 -3.750592E-0001 -4.421191E-0001
 -4.188626E-0001  5.735821E-0001
  1.087917E+0000 -1.751644E+0000
  2.218709E+0000 -7.173044E-0001
 -1.087005E+0000  1.206108E+0000
 -4.107671E+0000 -4.180481E-0001
 -5.213530E-0001 -7.586604E-0001
  1.852468E+0000 -6.199640E-0001
  9.430485E-0001  1.049437E+0000
 -1.237150E+0000 -1.500709E-0001
 -6.171474E-0001 -6.578918E-0001
  3.939692E-0001  2.930451E-0001
 -1.070658E+0000 -1.399307E-0001
 -1.800749E+0000 -1.247419E+0000
  1.072462E-0001  6.210125E-0001
  2.152019E-0001 -1.481151E+0000
 -9.625992E-0001 -2.309278E-0001
 -1.809438E+0000  2.069895E+0000
 -6.568979E-0001 -1.068427E+0000
  6.223300E-0001 -1.772015E+0000
  1.839442E+0000  2.776983E-0001
 -2.207023E+0000 -3.554126E-0001
 -2.737050E+0000 -4.027825E+0000
  2.221480E+0000 -3.509187E+0000
 -2.798222E-0001 -2.013829E+0000
  6.772253E-0001 -1.312425E+0000
 -1.624452E+0000 -1.897247E+0000
 -3.903788E-0001 -3.631914E-0001
 -1.864592E-0001  2.117346E+0000
  4.127757E-0001  2.928099E-0001
 -9.095718E-0001  1.078432E-0001
 -1.702851E+0000 -1.616089E+0000
  6.919839E-0001 -1.696365E+0000
  1.883376E-0001 -5.685363E-0001
 -3.359969E-0001  5.418678E-0001
 -2.130479E-0002 -1.355087E+0000
  1.790362E+0000 -9.320593E-0001
  3.197956E-0001 -8.977141E-0001
 -8.455671E-0001 -1.502531E+0000
 -6.912968E-0001 -1.093318E+0000
  1.818312E-0001  6.549011E-0001
 -1.026852E+0000  8.453312E-0001
  6.701114E-0002  7.767726E-0001
 -9.081249E-0001  2.922937E+0000
  7.358404E-0001  1.463813E+0000
 -4.683172E-0001 -8.489942E-0001
  1.649876E+0000 -2.545747E-0002
  1.194559E+0000  1.620942E+0000
 -6.302000E-0001 -6.463435E-0001
 -6.756634E-0001 -1.594474E+0000
  7.631059E-0001 -1.179209E+0000
  9.639628E-0001 -1.254019E+0000
  9.353782E-0001 -2.878569E+0000
  1.579754E-0001 -3.358513E-0001
 -2.608537E+0000 -1.170732E+0000
  4.102732E-0001 -2.292829E-0001
  2.494291E+0000  7.026469E-0001
  3.225143E+0000  3.832335E-0001
  9.759870E-0001  6.750221E-0001
  3.224964E-0001  6.361221E-0001
 -9.578125E-0002  2.910749E-0001
 -1.760278E-0001 -1.241788E+0000
  2.427375E+0000  1.230743E+0000
 -4.019699E-0001 -2.129627E+0000
  5.676829E-0001 -7.052707E-0001
 -1.923177E+0000  9.549141E-0001
 -2.037859E+0000 -6.773652E-0001
 -1.133652E+0000 -1.529179E+0000
 -1.359092E+0000 -2.357578E+0000
 -1.243215E+0000 -1.041422E+0000
  1.571973E-0001 -2.270178E-0002
  1.319462E+0000 -5.121676E-0001
  2.798845E+0000 -4.639170E-0002
 -5.817396E-0001  8.848169E-0001
 -2.628249E+0000 -2.426081E-0001
  1.303678E+0000 -1.236893E+0000
  3.718775E+0000 -8.678519E-0002
  2.518106E+0000  4.027602E-0001
  8.790462E-0001  2.813076E-0001
  6.885188E-0001  4.646205E-0001
 -4.001341E-0001  1.674820E+0000
  2.713695E-0001  1.466156E+0000
  2.595918E+0000  6.938276E-0002
  1.114590E+0000 -1.493283E-0001
 -1.496700E+0000  1.051229E+0000
 -3.952998E-0001  1.291406E+0000
  6.852280E-0001  2.388664E+0000
 -9.495411E-0002  5.099113E-0001
 -3.866971E-0001  3.752015E-0001
 -2.873269E-0001  1.687121E+0000
 -2.631600E-0001  6.922819E-0001
 -9.297302E-0001  8.060641E-0001
 -8.586260E-0001  4.126893E-0001
  2.876823E-0001  1.315752E+0000
 -9.001314E-0001  1.984274E+0000
 -1.952712E+0000  4.715711E-0001
  3.099614E-0001 -5.278584E-0001
 -7.082029E-0001 -1.726956E+0000
 -2.041993E+0000 -1.147048E+0000
 -1.216625E+0000 -2.642610E+0000
  1.045445E+0000 -1.637944E+0000
 -2.183487E-0001 -1.391162E+0000
 -6.851067E-0001  2.670190E-0001
 -5.248655E-0002 -5.570897E-0001
  9.426759E-0001  8.587492E-0001
  2.957651E+0000 -3.579086E-0001
  2.586928E-0001 -3.571046E-0001
 -1.721604E+0000 -1.117281E+0000
 -2.158944E+0000 -1.010999E+0000
 -4.093460E-0001  9.087912E-0002
  1.372940E+0000 -8.249632E-0001
  1.336701E+0000 -5.120168E-0001
 -6.491021E-0001 -3.457065E-0001
 -1.801027E+0000 -9.226385E-0001
  9.389761E-0002  3.041236E-0001
 -5.093058E-0001  7.473026E-0001
 -1.796249E-0001  6.919350E-0001
 -1.492028E+0000  7.994569E-0001
  2.034376E-0001  1.764236E+0000
 -7.298059E-0001  1.509507E+0000
 -6.225982E-0001  5.665315E-0001
  2.279645E+0000  8.593659E-0001
  5.219524E-0001  1.928784E+0000
 -9.685986E-0001  9.699557E-0002
  1.359872E+0000 -5.996084E-0001
 -1.173948E-0001  7.159136E-0001
  8.927691E-0001  6.248670E-0001
 -1.820199E-0001  7.477152E-0001
  1.346516E+0000 -8.140537E-0001
 -1.211127E+0000 -1.417320E+0000
 -1.522371E+0000  1.991597E-0001
 -7.239982E-0001 -1.506519E+0000
 -1.679409E-0001 -1.527413E+0000
 -4.322154E-0001  2.128278E+0000
 -1.192613E+0000 -2.947539E-0001
 -1.305776E+0000  3.349228E-0002
 -3.622026E-0002  9.534470E-0001
 -2.267291E+0000  1.230245E+0000
 -2.850618E+0000  1.297321E+0000
 -6.521517E-0001 -1.748919E-0001
  1.845125E+0000 -1.146830E+0000
  8.699428E-0001 -6.116379E-0001
 -2.136466E+0000 -2.217969E+0000
 -1.307426E+0000 -1.200021E+0000
 -3.891572E-0001  9.938707E-0001
 -1.069198E+0000 -1.375561E-0001
  1.382019E-0001  3.155380E-0001
 -4.200065E-0002  1.310965E-0001
  2.133777E-0001  1.438864E+0000
  6.592042E-0001  1.564292E+0000
  2.791733E-0001  5.352984E-0001
  1.250664E+0000 -2.331995E-0001
  1.203496E+0000 -1.554067E+0000
 -2.211534E-0001 -1.333973E+0000
  4.977900E-0001 -9.597374E-0001
 -5.930042E-0001 -1.427011E+0000
 -1.322170E+0000 -1.636234E-0001
 -1.358066E+0000  1.258477E+0000
 -2.873235E+0000  7.594700E-0001
  2.436738E+0000  1.286113E+0000
  2.034320E+0000  1.021153E+0000
  8.547546E-0001 -2.045554E-0001
 -9.708591E-0001 -2.795423E+0000
  1.052394E+0000 -2.748226E+0000
  3.509698E-0001 -9.011195E-0001
 -1.962423E+0000  9.854726E-0001
  1.444674E+0000 -7.844742E-0002
  7.015608E-0001 -3.168130E-0001
  4.734373E-0001  4.184900E-0001
  3.207827E-0002  2.027016E+0000
 -1.534071E+0000  7.057072E-0001
  8.074899E-0001 -1.432738E+0000
  1.007748E+0000  1.321760E+0000
  6.872119E-0001  1.861641E+0000
  1.105247E+0000 -1.114105E+0000
  5.375406E-0001  7.631099E-0001
 -9.209221E-0002 -9.513876E-0001
  1.150431E+0000 -1.666260E+0000
  1.250585E+0000 -2.121933E+0000
 -2.375497E-0001 -1.669198E+0000
 -6.667781E-0001  4.376990E-0001
 -2.710022E-0001  1.001394E+0000
 -4.177752E-0001  3.218193E-0001
  1.308161E+0000  7.692504E-0001
 -4.492467E-0001 -4.491734E-0001
 -9.846911E-0001 -4.312425E-0001
  6.963282E-0001 -1.975669E+0000
  1.974875E+0000 -7.405012E-0001
  2.874895E+0000  1.602497E+0000
 -3.922133E-0001  2.708271E+0000
 -1.462930E+0000  9.801881E-0001
  5.287406E-0001 -3.078588E-0001
  1.216487E+0000  3.165365E+0000
 -8.546626E-0001  2.058687E+0000
 -9.422086E-0001  1.650337E+0000
  1.518937E+0000 -5.203401E-0001
  2.609131E+0000 -3.904773E-0001
  2.010857E-0001  2.571162E+0000
 -3.112654E+0000  1.939651E+0000
 -1.756614E+0000  1.597638E+0000
  1.505632E+0000  8.798861E-0001
  2.097987E+0000  1.268179E+0000
  4.497526E-0001  1.586995E+0000
 -7.277913E-0001  2.016973E+0000
 -1.374723E+0000  7.217084E-0001
  9.084960E-0001  6.883420E-0001
  1.799445E-0001  4.942512E-0001
  3.646893E-0002 -7.403990E-0001
  1.592158E+0000 -7.410320E-0001
 -9.465397E-0001 -3.416267E-0001
 -1.865749E+0000 -9.329539E-0001
  5.065935E-0001 -7.097899E-0001
  6.082542E-0001  7.791834E-0001
 -4.249844E-0001  1.898179E+0000
 -1.252177E-0001 -9.883178E-0002
  1.412461E-0001 -1.227767E+0000
 -3.006161E-0001  7.848035E-0001
  2.305425E-0001  5.534297E-0001
 -1.994749E+0000 -5.671555E-0001
 -1.661100E+0000 -3.727785E+0000
  8.140642E-0001 -3.166650E+0000
  1.517360E+0000 -1.114092E+0000
 -2.735285E+0000 -1.253789E+0000
 -1.882254E+0000 -1.689252E+0000
 -1.197344E+0000 -9.483892E-0001
 -8.334096E-0001 -7.543666E-0001
  2.648912E-0001 -6.786441E-0001
  1.044977E+0000 -2.145845E-0001
  9.591798E-0001  8.650077E-0001
 -2.947001E+0000 -4.847818E-0001
 -7.030297E-0001 -2.564301E-0001
 -1.376611E+0000  8.677831E-0001
 -8.008002E-0001 -3.321404E-0001
  2.311864E+0000 -2.140003E-0001
  1.104253E+0000  9.449711E-0001
  1.097785E+0000  3.254589E-0001
 -5.100680E-0001 -1.173248E+0000
  9.349001E-0001 -2.176204E+0000
  1.325562E-0001 -1.917695E+0000
 -5.068489E-0001 -7.862538E-0001
 -1.778186E+0000 -9.217661E-0001
 -1.452799E-0001 -6.903261E-0001
 -6.874266E-0001 -1.256125E+0000
 -7.935524E-0001 -1.134477E+0000
 -8.267850E-0001 -1.529273E+0000
  2.165846E+0000 -2.312923E+0000
  1.613822E+0000 -5.379031E-0001
  1.623518E+0000  3.831273E-0001
 -2.021099E+0000  1.536440E-0001
 -1.462743E+0000 -1.139239E+0000
  1.276544E-0001 -6.398286E-0001
  1.063642E+0000 -4.634916E-0001
  6.719319E-0001 -8.583260E-0001
  6.982390E-0001 -5.584061E-0001
 -1.055774E+0000  8.356992E-0001
 -1.453749E+0000  1.553342E+0000
 -1.332070E+0000 -3.401329E-0001
 -8.738833E-0001 -3.907915E-0001
 -5.007230E-0001 -3.579482E-0001
 -3.816754E-0001  4.122681E-0001
 -1.301146E+0000  1.258856E+0000
 -2.305133E-0001  1.257477E+0000
 -2.007766E+0000  2.612783E-0001
  1.323662E+0000  8.669421E-0001
 -8.094136E-0001  1.951128E+0000
 -1.657849E+0000  2.996026E+0000
 -2.329038E+0000  6.295844E-0001
  2.287329E+0000 -1.815106E+0000
  1.548567E+0000 -6.707075E-0001
  1.455271E-0001 -1.339547E-0001
 -2.957186E+0000 -4.945288E-0001
 -1.744409E+0000 -1.076346E-0001
  2.327904E+0000 -5.042549E-0001
  1.318285E+0000  1.220377E+0000
 -1.324892E+0000 -2.433100E+0000
 -1.294397E-0001 -3.177645E+0000
 -2.433403E+0000 -7.813833E-0001
 -6.596652E-0001 -7.027909E-0001
  9.529161E-0001  2.036373E-0001
 -7.343324E-0002  3.183248E-0001
 -3.257344E+0000 -1.438895E+0000
 -1.855939E+0000 -2.003878E+0000
  2.522381E+0000 -2.399015E+0000
  2.938384E+0000  5.602895E-0001
  1.075895E+0000 -9.880530E-0001
  1.067539E+0000 -7.650153E-0001
 -1.247142E+0000 -2.156142E+0000
 -1.523927E+0000 -8.892140E-0001
 -5.992084E-0001 -8.464880E-0002
 -1.897516E+0000  2.511859E+0000
 -2.252017E+0000  2.082090E+0000
 -4.557945E-0001  1.910986E+0000
  2.143861E+0000  1.039143E+0000
 -2.722721E-0001  3.380135E-0001
 -4.523563E-0001 -5.412211E-0001
 -1.151272E+0000 -4.996697E-0001
 -1.501706E+0000  1.695173E-0001
  6.049062E-0001 -1.345798E+0000
 -2.517248E-0001 -1.706681E+0000
 -1.214178E-0001 -1.220298E+0000
  9.900440E-0001 -6.100324E-0001
  4.448848E-0001  3.615316E-0001
 -8.704995E-0002  9.849310E-0001
  3.979417E-0001  6.406249E-0002
 -1.374628E+0000 -6.474125E-0001
 -6.780244E-0001 -9.399107E-0001
  2.202225E+0000  4.267426E-0001
  1.558668E-0001  1.625251E+0000
 -1.447921E+0000  1.768110E+0000
 -1.390115E+0000  1.357485E+0000
 -8.185284E-0001 -1.018617E+0000
  1.705953E+0000 -1.693403E+0000
  1.290535E+0000 -1.993510E+0000
  3.237591E-0001 -9.060246E-0001
 -1.456136E+0000 -1.644577E+0000
 -2.682489E+0000 -1.766827E+0000
 -9.936671E-0002 -1.433353E+0000
  1.039391E+0000  4.608110E-0001
  8.430040E-0001  4.412993E-0001
  5.000413E-0001 -1.313636E+0000
  3.811204E-0001 -2.116117E+0000
 -2.368822E-0001 -2.604464E+0000
 -3.538158E-0001 -1.275749E+0000
 -1.875067E-0001  6.910646E-0001
 -1.459285E+0000  4.752093E-0001
 -3.191075E+0000  6.099983E-0001
 -9.506986E-0002  1.137517E+0000
  8.050213E-0003  3.353291E-0001
 -3.874522E-0001  1.439672E+0000
  3.378253E-0002 -6.181780E-0001
  6.819690E-0001 -1.201923E+0000
  1.917122E+0000 -5.235311E-0001
  1.021085E+0000  4.351542E-0001
 -3.013992E-0001  2.368002E+0000
 -2.594677E+0000  2.968593E+0000
 -1.061530E+0000  1.313572E+0000
  2.014310E+0000  1.466945E+0000
  5.318442E+0000 -3.657160E-0001
  2.270630E+0000  3.852376E-0001
 -8.603820E-0001  1.149364E+0000
 -1.316135E+0000 -2.040021E+0000
 -1.407900E+0000 -1.160224E+0000
  2.843367E-0001  9.812352E-0001
  1.088351E+0000  1.677028E+0000
  6.905815E-0001  2.642946E-0001
  4.756721E-0001  2.572428E-0003
  2.336654E+0000  6.124773E-0002
 -1.139263E-0001  2.642651E-0001
 -8.470084E-0001 -3.323175E-0001
  5.005326E-0002  1.059445E+0000
  1.232470E-0001 -4.843755E-0001
  1.379591E+0000  4.085841E-0001
  4.335845E-0001  4.189250E-0001
 -2.911077E+0000  4.828521E-0001
 -2.294824E+0000 -1.510784E+0000
  7.589464E-0001 -2.948372E+0000
 -9.484257E-0001 -1.481988E+0000
 -2.941757E+0000 -1.384073E+0000
 -1.172015E+0000 -2.700354E+0000
  9.711958E-0001 -2.208926E+0000
 -1.684443E-0001 -1.241562E+0000
  8.154078E-0001 -1.386263E+0000
 -8.489230E-0001 -4.761594E-0001
  8.038375E-0001 -1.235513E+0000
 -1.460175E+0000 -1.168356E+0000
 -2.128472E+0000 -3.047781E+0000
  6.914768E-0001 -1.319694E+0000
 -1.269433E+0000 -1.413012E+0000
  1.036993E+0000 -1.067301E+0000
  2.806070E+0000  8.273457E-0001
 -4.428703E-0001 -7.834524E-0002
 -3.787640E-0001  8.227436E-0001
 -1.220878E+0000  5.327278E-0001
 -1.005033E+0000  6.736134E-0001
 -7.320814E-0001 -5.887817E-0001
 -5.822538E-0002  1.067176E+0000
  4.759503E-0001  1.406875E+0000
 -3.061016E+0000 -2.807360E-0001
  2.942145E-0001 -1.729487E+0000
  5.912140E-0001 -1.171237E+0000
 -4.176581E-0001  2.426712E-0001
 -1.504141E+0000 -4.041730E-0001
  1.778381E+0000 -6.500639E-0001
  1.298151E-0001 -2.710227E-0001
  1.234290E+0000  2.359114E+0000
 -3.973802E-0001 -6.140614E-0001
  1.467252E+0000 -9.457030E-0001
  1.253473E+0000  6.821606E-0001
 -5.514861E-0001  1.104145E+0000
 -4.268199E-0001  6.317315E-0001
 -2.128391E+0000  1.820151E-0001
  8.797372E-0002  1.632716E+0000
 -2.759085E+0000  2.865878E+0000
  1.424470E+0000  1.055775E+0000
  1.633543E+0000 -2.321736E-0001
  8.228922E-0001 -2.067527E+0000
  6.619196E-0001  6.246428E-0001
 -1.564920E-0001  9.687537E-0001
  9.675478E-0001  2.422699E+0000
  2.927289E-0001  1.269546E+0000
 -2.047711E+0000  2.455416E+0000
 -1.864957E+0000  1.894508E-0001
 -2.267852E+0000 -6.335384E-0001
  1.443161E+0000 -1.851233E+0000
  2.833854E+0000  1.550743E+0000
 -2.844154E+0000  2.973753E+0000
 -3.410333E+0000  1.829573E-0001
  1.732316E+0000  6.640376E-0001
  1.431381E+0000  3.127377E+0000
 -2.020293E-0001  3.249286E+0000
 -2.648544E+0000  6.456275E-0001
 -1.686510E-0001 -7.647112E-0001
 -4.099070E-0002  7.022544E-0001
  1.082224E-0001  9.356853E-0002
 -1.316253E-0001  3.858733E-0004
 -1.068068E+0000 -9.347917E-0001
  2.030056E-0002  1.265169E+0000
  5.583625E-0001  2.042342E+0000
 -4.215910E-0001  2.652047E+0000
 -1.619833E+0000  1.259035E+0000
 -2.215995E-0001  1.418107E+0000
  1.971499E+0000  7.173408E-0001
  2.280938E+0000  4.980858E-0001
  1.465867E+0000 -2.135506E+0000
  1.359870E+0000 -2.050973E+0000
  1.658005E+0000 -2.470214E+0000
 -4.383231E-0001  6.627614E-0001
 -2.991398E+0000 -5.151470E-0001
 -2.274883E+0000 -1.106335E+0000
 -9.683574E-0001 -2.230497E-0001
  2.082888E+0000 -1.837907E-0001
  2.490999E+0000  2.405740E+0000
 -2.597306E+0000  1.955650E+0000
 -2.917608E+0000 -5.955078E-0001
  2.273995E-0001  1.898908E-0001
  3.380682E+0000  1.718988E+0000
  9.246940E-0001  8.403291E-0001
 -2.609358E+0000 -1.184268E+0000
 -1.151062E-0001 -3.025829E+0000
  2.879092E+0000 -1.528532E+0000
  2.081537E+0000 -1.011209E+0000
  1.111390E+0000  8.063133E-0001
 -3.845834E-0001 -2.904042E-0002
  1.114640E-0001 -1.007386E+0000
 -8.917397E-0001  1.511971E+0000
  6.538744E-0001  1.478167E-0001
  2.677116E+0000  6.399218E-0001
  2.455346E-0001  4.214712E-0001
 -1.548394E+0000  1.318605E+0000
 -2.299928E+0000  1.180861E+0000
  2.162562E+0000 -6.047092E-0001
  3.486965E+0000  7.418501E-0001
 -5.396130E-0002  2.194562E+0000
 -5.400197E-0001  1.555067E+0000
 -1.878000E-0001  5.693905E-0001
  1.325578E+0000  5.372735E-0001
  2.911176E+0000  1.363403E+0000
  9.018435E-0002  9.814886E-0001
 -2.290767E-0001 -4.782860E-0001
  1.477034E+0000  7.573262E-0001
  1.126245E+0000  3.394955E+0000
 -1.107691E+0000  3.287028E+0000
 -1.119959E+0000  2.032282E+0000
 -8.459632E-0001  1.749934E+0000
  2.445449E-0002 -9.737617E-0001
 -6.178644E-0001 -6.616763E-0002
 -1.893753E+0000  2.608928E-0001
 -7.968879E-0001 -5.706644E-0001
  2.817119E+0000 -7.519501E-0002
  1.638597E+0000 -4.760412E-0001
 -3.991564E-0001  2.374016E-0001
 -2.276561E+0000  1.386572E+0000
 -1.372254E+0000 -2.015337E+0000
 -1.140272E+0000  5.743322E-0001
 -1.954518E-0001  1.335979E-0001
  8.437921E-0001  9.982543E-0001
 -1.856345E-0003 -6.177854E-0001
 -5.874080E-0001  2.422094E-0001
  6.689487E-0002 -1.156710E-0001
  1.757977E+0000  1.934703E+0000
 -5.585964E-0001  3.522718E-0001
 -5.515138E-0002  3.273612E-0002
  1.168113E+0000  1.583505E+0000
 -5.373864E-0002  5.519883E-0001
 -1.589495E+0000  7.073774E-0001
 -1.282846E+0000  1.080548E+0000
  2.740629E-0001 -4.961367E-0001
  1.910485E+0000 -1.751490E+0000
 -1.172864E-0001  2.215935E-0001
 -5.264022E-0001  2.587028E+0000
 -1.994838E+0000  1.588550E+0000
  2.886049E-0001  1.858398E+0000
  2.712532E+0000  8.633820E-0001
  1.589730E-0001  2.087823E+0000
 -1.080504E+0000  6.412653E-0001
 -1.373762E+0000 -9.246248E-0001
  1.850667E+0000 -1.554539E-0001
  1.773818E+0000 -9.664099E-0002
 -1.948859E+0000  2.261266E-0001
 -6.616181E-0001  8.622146E-0001
 -1.692678E+0000  7.933777E-0002
  2.334413E+0000 -8.336997E-0001
  1.947613E+0000 -9.021950E-0001
  4.624376E-0001 -4.064719E-0001
 -1.078181E+0000 -5.448983E-0001
 -4.832666E-0001 -1.518796E+0000
  7.916565E-0001 -2.532624E+0000
  1.514962E+0000 -3.175081E-0001
 -1.822025E+0000  3.145505E-0001
 -1.736316E+0000  5.492921E-0001
  1.221683E+0000  2.988846E-0001
  6.641352E-0001 -1.159962E+0000
 -3.447762E-0001 -1.798786E+0000
 -7.538241E-0001 -8.242874E-0001
  2.079537E+0000  1.113704E+0000
  4.861002E-0002  1.999825E+0000
 -2.356571E+0000  6.112047E-0001
 -1.129575E+0000 -7.461080E-0001
  2.848998E+0000  2.023027E-0001
  1.834572E+0000  2.781960E+0000
 -3.514442E-0001  1.261262E+0000
 -9.672699E-0001  1.131910E+0000
 -7.981340E-0001  9.418042E-0001
  2.393324E+0000  1.515460E+0000
 -4.516601E-0002  6.924281E-0001
 -2.240480E+0000 -1.158270E-0001
 -8.600692E-0001 -3.982522E-0001
 -3.713878E-0001  1.842702E+0000
  1.733764E-0001  1.078363E-0001
  2.064423E+0000 -9.341262E-0001
  6.980469E-0001 -1.083028E+0000
  5.499330E-0001 -1.869038E+0000
 -3.657081E-0001 -9.540603E-0001
 -3.866579E-0002  4.188568E-0001
 -1.175226E-0001  1.731411E-0001
  1.439269E-0001 -8.986515E-0001
  8.051793E-0002 -1.969390E+0000
  5.225062E-0001 -2.361718E+0000
  4.277506E-0001 -6.799597E-0001
  6.742642E-0001 -4.886068E-0001
 -2.346106E-0001  7.971998E-0002
  9.807814E-0001  4.888174E-0001
 -1.483353E+0000 -1.461979E-0001
 -1.166084E+0000 -1.449061E-0001
 -7.406313E-0001 -8.149913E-0001
  1.110071E+0000 -5.744187E-0001
  2.944653E+0000  5.266087E-0001
  1.890340E-0001  8.328553E-0001
  8.195046E-0001 -1.548563E+0000
  7.440108E-0001  9.653947E-0002
  2.865157E+0000 -2.873846E-0002
 -6.315092E-0001  1.372435E+0000
 -2.580461E+0000 -1.192121E-0001
  2.510314E+0000 -9.961799E-0002
  3.723347E+0000  7.538732E-0001
 -3.897206E-0002  8.570475E-0001
 -2.113679E+0000  7.715660E-0001
 -2.403088E+0000 -1.541610E+0000
  2.044822E-0001 -1.310969E+0000
 -2.101625E+0000 -2.310963E+0000
  2.869767E+0000 -6.288105E-0001
  5.545232E-0001 -5.602994E-0001
 -5.655342E-0001  1.074031E+0000
 -5.652543E-0001  9.216575E-0003
 -1.772678E+0000  1.309854E+0000
  1.083091E+0000  1.352968E-0002
  1.655292E+0000  6.863377E-0001
  1.908878E+0000 -2.068382E-0001
  4.080158E-0001  1.720931E+0000
 -5.351919E-0001  1.615712E+0000
 -7.510317E-0001 -9.249172E-0001
  1.943300E+0000 -2.439446E+0000
 -2.320287E-0001 -8.759348E-0001
 -1.792974E+0000 -1.453286E+0000
  2.797133E-0001 -2.052093E-0001
 -1.679035E+0000  1.417905E+0000
 -1.436984E+0000  8.163983E-0001
  1.361899E+0000  6.043463E-0001
  1.163422E+0000  2.012305E+0000
 -1.173291E+0000  1.297214E+0000
 -3.328626E+0000  4.595644E-0002
  6.779323E-0001 -8.356343E-0001
  2.873918E+0000 -3.578658E-0001
  2.251585E+0000 -2.010222E-0001
 -1.147481E-0001  9.130794E-0002
 -9.254351E-0001  7.704295E-0001
 -1.148906E+0000  1.303971E+0000
  1.990590E+0000  2.035979E+0000
  7.731954E-0001  8.714067E-0001
 -3.556147E-0001 -1.564131E-0001
 -3.911933E-0001  1.727806E-0001
  1.351605E+0000  1.276128E-0001
  1.727096E+0000  5.405884E-0001
 -3.498880E-0001  8.130508E-0001
 -1.968686E+0000  1.849582E+0000
 -1.915447E+0000  2.247426E+0000
  8.457062E-0001 -5.971229E-0001
  2.119619E+0000 -1.208767E+0000
  1.297671E+0000  1.767736E+0000
 -8.999617E-0003  9.689043E-0001
  1.300489E+0000  1.241825E-0002
 -5.678349E-0001 -3.687725E-0001
 -5.227274E-0001  1.964583E-0001
 -2.558760E-0001 -5.386841E-0001
  1.346507E+0000 -5.272915E-0002
  4.113903E-0001  1.574128E+0000
  6.119464E-0001  2.995064E-0001
 -4.682253E-0001 -1.420840E-0001
  1.262504E+0000 -7.471059E-0001
  3.234173E-0001  1.858915E+0000
 -1.229785E+0000  1.467780E+0000
  6.486950E-0001  2.212182E-0001
 -6.148019E-0001  4.727525E-0001
 -1.453519E+0000  6.291318E-0001
 -1.034432E+0000  1.534912E+0000
 -1.707571E+0000  2.796135E+0000
  1.380771E+0000  1.384274E+0000
  2.153442E+0000 -8.250586E-0002
  3.070674E+0000 -1.556611E+0000
 -9.283865E-0001 -1.513363E+0000
 -1.450633E+0000 -9.259148E-0001
  2.203718E+0000 -1.001423E+0000
 -1.448576E+0000 -6.832481E-0001
  7.577931E-0002 -1.258645E+0000
 -1.889180E-0001 -4.075535E-0001
  3.049847E+0000  1.238826E+0000
 -9.947302E-0002  2.156835E+0000
 -2.260518E-0001  3.328757E-0001
 -8.734223E-0001  5.761076E-0001
 -6.590472E-0001  1.085802E+0000
 -3.026291E-0002  1.029584E+0000
  1.411333E+0000  1.520989E+0000
 -9.507738E-0001  5.561758E-0001
 -1.905414E+0000  3.873802E-0001
  9.350378E-0001  1.381059E+0000
  3.135199E+0000  2.240959E+0000
  3.575900E+0000  3.373707E+0000
  9.529979E-0002  4.025228E+0000
 -2.103223E+0000  1.091541E+0000
 -1.420911E+0000  1.373406E+0000
  4.822316E-0001 -3.172320E-0001
  1.838687E+0000 -7.523213E-0001
  1.312439E+0000 -1.217895E+0000
 -1.434301E+0000 -4.909344E-0001
 -2.682601E-0002  1.548438E+0000
  1.384309E+0000  1.149623E+0000
  6.330225E-0002  1.761343E+0000
  6.923326E-0001  8.328403E-0001
 -5.959228E-0002  1.727141E-0001
 -2.097216E-0001  8.379838E-0001
 -6.451646E-0001  3.289175E-0001
 -9.954905E-0001 -9.649111E-0001
  1.767030E+0000 -6.653705E-0001
 -4.288999E-0001  7.499619E-0001
  1.563023E+0000 -9.233841E-0002
  2.005085E+0000  7.451500E-0002
 -1.239710E-0001 -1.695188E+0000
 -1.789168E+0000 -1.587370E+0000
 -9.250311E-0001 -2.067726E+0000
 -6.382038E-0001 -1.201352E+0000
  7.663188E-0001 -8.273915E-0004
 -3.071673E-0001  2.143502E-0001
 -2.010394E+0000  1.604213E+0000
 -2.094304E+0000  1.027817E+0000
  1.785369E+0000  1.359360E+0000
  1.191393E-0001  2.353059E+0000
  9.338619E-0001  1.339669E+0000
  8.258026E-0001  3.910665E-0001
  6.953059E-0001  1.118779E+0000
 -2.724246E-0001  1.710113E+0000
 -3.842824E-0001  9.078846E-0001
  1.310284E+0000  1.139280E+0000
  2.453727E-0001 -3.697375E-0002
 -7.937377E-0001  2.677446E+0000
 -8.472537E-0001  1.623843E+0000
 -5.875880E-0001  1.116794E+0000
  2.370812E+0000  1.406239E+0000
  3.005812E+0000  6.626346E-0001
  1.021780E+0000  4.737446E-0001
 -1.349080E+0000 -1.200871E-0002
 -5.964737E-0001 -3.722261E-0001
  2.709866E-0001  1.613816E+0000
  8.989733E-0001  2.166319E+0000
  1.645677E-0001  2.305104E+0000
  1.980639E+0000  7.050652E-0001
  2.551303E-0001 -2.055626E-0001
 -4.867965E-0001 -3.858375E-0002
 -9.141312E-0001 -3.367028E-0002
  1.297312E+0000 -5.109521E-0002
  8.218084E-0001  1.530952E+0000
 -2.030936E+0000 -3.252623E-0001
 -1.349126E+0000  1.634652E-0001
  8.060145E-0001  1.634140E+0000
 -4.365765E-0001  1.646532E+0000
 -2.497830E-0001  1.282310E+0000
 -5.989454E-0001  9.307386E-0001
 -6.266886E-0001  8.927859E-0001
 -2.039587E-0001 -2.998913E-0001
  5.304792E-0001  7.089766E-0001
 -2.735717E+0000  8.801914E-0001
 -1.645959E+0000 -3.611328E-0001
  5.498283E-0001 -5.086552E-0001
  2.737466E+0000  2.761971E-0002
  8.977540E-0001 -5.021242E-0001
  1.240302E+0000  1.504700E-0001
  6.112420E-0001 -4.434321E-0001
 -5.138654E-0001  1.100736E+0000
 -1.518376E+0000  6.308320E-0001
 -3.543353E-0001 -1.743468E+0000
  3.012285E+0000 -4.364410E-0001
  2.286359E-0001  2.425563E-0001
 -5.830355E-0001  4.883622E-0001
 -1.170425E+0000 -6.399431E-0001
 -1.157366E+0000  2.015522E+0000
  1.746585E+0000  4.309759E+0000
 -9.394791E-0001  1.461599E+0000
 -1.748673E+0000  3.527980E-0001
 -6.224612E-0001  7.225929E-0001
 -1.471556E+0000 -2.920706E+0000
  1.628876E+0000 -3.739001E-0001
  2.029963E+0000  1.497253E+0000
  4.757826E-0002  3.114929E+0000
 -1.688440E+0000  3.567605E+0000
  1.668419E+0000  2.777683E+0000
  2.519509E+0000  7.347448E-0001
  6.453646E-0001  7.770628E-0001
  2.765525E-0001 -1.246561E+0000
 -1.130394E+0000 -2.849343E+0000
 -5.861012E-0001 -3.790939E-0001
 -2.035663E+0000 -3.279127E-0001
 -2.240515E+0000 -1.016413E+0000
 -1.013572E-0001 -2.687590E+0000
  3.580625E+0000  5.847888E-0001
  1.374319E+0000  1.099082E+0000
 -1.353151E+0000  5.122477E-0001
 -4.140225E+0000  1.092683E+0000
 -8.938771E-0001  1.044509E+0000
 -2.540969E-0001  7.856356E-0001
 -6.926663E-0001 -1.855864E-0001
  1.135214E+0000 -4.527419E-0001
  9.176460E-0001 -2.778249E-0001
 -1.203242E-0002  5.762184E-0001
  1.085162E+0000  8.047152E-0001
  8.242744E-0001  1.356003E+0000
  3.809003E-0001 -3.787049E-0001
  4.320311E-0001 -1.255627E+0000
  5.835037E-0001  1.879383E-0001
 -1.197687E+0000 -8.453658E-0002
 -5.189052E+0000 -4.557507E-0001
 -3.409028E+0000 -1.129769E+0000
 -1.341059E-0001 -3.319692E+0000
  2.864154E+0000 -8.718697E-0001
  1.013626E-0001 -2.121768E-0001
 -8.758860E-0002 -3.452689E-0001
 -1.058302E+0000 -1.451329E+0000
  1.175599E+0000 -1.584470E+0000
 -6.315895E-0001  1.862613E-0001
 -7.722636E-0001 -1.244902E+0000
 -1.751768E-0001 -2.854484E+0000
  2.356979E+0000 -1.658490E+0000
  2.131659E-0001 -1.358806E+0000
 -9.014417E-0001 -1.872961E+0000
 -8.288319E-0001 -1.589309E+0000
 -1.182755E+0000 -4.345719E-0001
 -1.449570E+0000  2.853625E-0001
 -3.431448E+0000  7.839010E-0001
 -6.328905E-0001  1.978432E-0001
  1.305325E+0000 -9.181094E-0001
  1.783745E+0000  5.672369E-0001
  1.041768E+0000 -5.726954E-0001
 -2.630937E+0000  4.276123E-0001
 -1.456382E+0000 -8.769880E-0001
  5.584259E-0001 -1.112534E+0000
  1.686669E+0000 -6.675446E-0001
  2.292194E+0000  2.347364E-0001
  7.752127E-0001  7.257012E-0001
 -1.645591E+0000 -6.841336E-0002
 -1.038481E+0000  6.266874E-0001
 -3.519844E-0002  3.469193E-0001
 -2.234309E+0000 -6.620787E-0001
 -1.036285E+0000 -8.706380E-0001
 -7.467941E-0001  1.469638E+0000
  1.784040E-0001  2.082492E+0000
 -6.088205E-0001  1.443977E+0000
 -1.093747E+0000  4.722911E-0001
  1.615532E+0000  1.014466E+0000
  7.735459E-0001  2.256211E+0000
  2.960511E-0001 -1.858849E+0000
  1.595240E+0000 -3.397274E+0000
  7.523452E-0001 -1.546655E+0000
 -9.098320E-0001 -2.025082E+0000
  8.378248E-0002 -3.232761E-0001
  3.727622E-0001  8.768684E-0003
 -1.126269E-0001 -8.026530E-0001
  1.073624E+0000  5.872389E-0001
 -7.908645E-0001  1.310285E+0000
 -2.122731E+0000 -2.091415E-0001
  1.261040E+0000 -4.397061E-0001
  8.401176E-0001 -1.390024E+0000
  9.841053E-0001 -1.694739E+0000
  1.435896E+0000  8.483625E-0001
  1.160126E+0000 -4.703635E-0001
  5.537598E-0001 -3.480856E-0001
  3.127654E-0002 -1.988100E+0000
 -6.356699E-0001 -1.911670E+0000
  3.317470E-0001 -8.286012E-0001
  8.735266E-0001 -1.160361E+0000
  5.764813E-0001 -1.642564E+0000
  1.757224E+0000 -1.469044E+0000
 -1.807874E+0000  1.891437E+0000
 -3.078422E+0000  4.993397E-0001
  2.506825E-0001  1.231693E+0000
  1.467735E+0000  1.364452E+0000
 -2.290160E-0001  1.010296E+0000
 -2.705935E-0001  2.079867E-0002
  1.575319E+0000  4.262639E-0001
  5.439662E-0001  1.243187E-0003
 -1.277808E+0000 -1.444886E+0000
 -8.141021E-0001 -9.732416E-0001
 -8.142683E-0001 -2.729293E-0001
 -1.923267E+0000 -8.379551E-0001
  6.569374E-0001 -1.050260E+0000
  2.268189E-0001 -1.994081E+0000
 -1.265832E+0000 -1.404012E+0000
  4.811853E-0001 -2.341677E+0000
  3.067699E-0001  1.438657E-0001
  5.024542E-0001  1.089190E+0000
  2.117479E+0000  8.551180E-0001
  2.110422E-0001 -2.724420E-0001
 -2.898268E-0001  5.033636E-0003
  7.061935E-0002 -7.063531E-0001
  1.252269E+0000  4.379325E-0001
  5.614713E-0001  9.833993E-0001
 -5.378996E-0002  2.876560E+0000
 -1.854866E+0000 -7.530707E-0001
 -3.686110E-0002 -1.658150E+0000
  1.812475E+0000 -2.091766E+0000
  7.794598E-0001 -2.554397E-0001
 -2.146245E+0000 -1.132428E+0000
  1.979563E+0000  4.175945E-0002
  2.038577E+0000  2.456214E-0001
  4.776012E-0001 -2.645881E-0002
 -2.027764E+0000 -1.332640E-0001
 -2.973251E+0000 -1.305746E+0000
 -9.776597E-0002 -5.617688E-0001
 -1.771102E+0000  1.719185E+0000
 -1.574426E+0000  1.599052E+0000
  1.155744E+0000  6.575768E-0001
  1.228558E+0000 -3.927931E-0001
  8.611656E-0001  7.591915E-0003
 -9.793347E-0001 -1.270170E+0000
 -1.181530E+0000 -6.252539E-0001
 -1.733877E+0000  1.204696E+0000
 -1.325877E+0000  1.068213E+0000
  8.923078E-0002  6.395039E-0001
  2.504345E+0000  5.154737E-0001
 -3.868363E-0001  1.532745E+0000
 -5.957748E-0001  1.432193E+0000
  4.870115E-0001 -1.546847E+0000
  3.085462E+0000 -1.554768E+0000
  1.283689E+0000 -1.219226E+0000
 -4.199899E-0001 -3.327549E+0000
  1.045757E+0000 -4.170906E+0000
  1.656220E-0001 -2.301921E+0000
 -2.097602E+0000 -2.922042E-0001
 -2.960639E+0000 -2.667537E-0001
 -5.709226E-0002 -1.455403E-0001
  3.763040E-0001 -2.612126E-0001
  1.982393E+0000  5.607249E-0001
 -2.472957E+0000  1.418052E+0000
 -1.591056E+0000 -2.163797E+0000
  2.383969E+0000 -3.244660E+0000
  1.376497E+0000 -3.712666E+0000
 -9.126580E-0001 -3.087982E+0000
 -1.293290E+0000 -3.009187E+0000
  4.628616E-0001 -2.114266E+0000
  9.213651E-0002 -1.290723E+0000
 -3.333543E-0001 -7.733463E-0001
 -1.338173E+0000 -6.501515E-0001
  1.221893E-0001 -2.615344E+0000
  3.507264E+0000  1.043616E+0000
  3.370242E-0001  2.105946E+0000
 -1.714321E+0000  1.407933E+0000
 -3.470452E-0001  1.548399E+0000
  1.336150E+0000  1.045322E+0000
  2.311346E+0000 -7.556473E-0004
  6.226814E-0001  3.616834E-0001
  9.044325E-0001 -7.903810E-0001
  4.901349E-0001 -2.729720E-0001
 -6.496640E-0001 -6.059873E-0001
 -5.088126E-0001  3.410413E-0002
 -2.504266E+0000 -2.219596E+0000
  6.303789E-0001 -1.424221E-0001
  4.515600E-0001 -6.291150E-0001
 -9.159457E-0003 -1.184167E-0002
 -2.104652E+0000 -1.355562E+0000
 -1.104259E+0000 -1.429243E+0000
  4.055563E-0001 -9.542740E-0001
  5.283460E-0001 -6.838244E-0001
 -8.561157E-0001 -2.177537E+0000
  1.459452E+0000 -1.226605E+0000
  1.938969E+0000 -2.530118E+0000
  1.915416E+0000 -5.257100E-0002
 -1.509847E-0001 -2.065049E+0000
 -3.787722E-0001 -2.884830E+0000
  3.727155E-0001 -1.521214E+0000
  1.456890E+0000 -2.823970E+0000
  8.141995E-0001 -2.094631E+0000
 -1.087428E+0000 -3.468350E+0000
  3.258474E-0001 -3.246998E+0000
 -4.413991E-0001 -2.349155E+0000
  6.624626E-0001 -2.313837E+0000
  1.126688E+0000 -8.949060E-0001
 -7.698963E-0001  4.643438E-0001
  3.171605E-0001 -6.506381E-0001
 -1.888110E+0000 -4.195137E-0001
 -2.530853E-0001 -1.287858E-0001
  4.263638E-0001  7.885184E-0002
  3.062052E+0000  1.422261E-0001
  4.000362E+0000  3.729169E+0000
 -2.507985E-0001  6.516282E-0001
 -1.154096E+0000  1.554383E+0000
 -1.345222E+0000  8.244284E-0001
  1.959418E+0000  2.010361E-0001
  1.558873E+0000  5.931380E-0001
  1.773155E+0000  7.967328E-0001
 -9.856586E-0001 -2.594835E-0001
 -2.702622E+0000 -7.624900E-0001
 -1.148818E+0000 -1.807734E+0000
  3.215081E+0000  6.176989E-0001
  1.548265E+0000  2.885861E+0000
 -3.076869E-0001  1.134139E+0000
 -6.045185E-0001  7.138343E-0001
  4.537549E-0001 -1.312747E+0000
  1.305424E+0000 -1.293197E+0000
 -4.450426E-0002 -2.015087E+0000
 -6.115985E-0002 -2.076127E+0000
 -3.939227E-0001 -1.238420E+0000
 -9.750944E-0001 -1.891422E+0000
  2.124085E+0000 -9.243899E-0001
  4.683057E-0001 -1.302036E+0000
  1.798732E-0001 -6.842844E-0001
  3.726921E-0001  3.817472E-0002
  1.551884E+0000  1.395875E-0001
  9.304749E-0001  1.141030E+0000
  4.441361E-0002 -7.600847E-0002
  1.344778E+0000 -2.166987E-0001
 -2.970929E-0002 -6.495916E-0001
 -3.398347E-0001  2.351649E-0001
 -1.586608E+0000  1.609378E-0003
 -3.540212E+0000  4.612768E-0001
 -8.786866E-0002 -8.004604E-0001
  3.425565E+0000 -6.899370E-0001
  3.490361E-0001 -2.150111E-0001
 -1.911640E+0000  1.205429E+0000
 -1.392487E+0000  7.251532E-0001
  3.609565E-0001  3.607647E-0002
 -1.295913E+0000  1.048743E+0000
 -6.235002E-0001  7.436560E-0001
  1.255698E+0000  1.605083E+0000
  2.615580E+0000  2.550197E+0000
  5.800203E-0002  1.309352E+0000
  9.073120E-0001 -5.231271E-0001
 -9.706444E-0002 -3.196639E-0001
  1.796749E+0000 -4.489102E-0001
  5.892772E-0002  8.958191E-0002
  9.843502E-0001  1.408452E+0000
  1.493748E+0000  2.518246E+0000
  1.259993E+0000  1.226330E+0000
  9.088382E-0001 -1.571306E-0001
  2.245566E-0001 -1.390526E-0001
  7.817960E-0001 -2.485787E-0001
  2.031586E+0000 -2.181587E-0001
  1.252041E-0002  1.915398E+0000
 -2.985105E-0001  6.190577E-0001
  9.408839E-0001  1.030592E+0000
  1.207129E+0000  8.995944E-0001
 -8.548575E-0001  4.032246E-0001
 -2.983441E+0000  1.034147E+0000
 -1.750980E+0000 -1.849984E+0000
  1.928847E+0000 -2.021006E+0000
  3.203752E+0000 -1.237806E+0000
  1.302310E+0000 -5.589807E-0001
 -8.776907E-0001 -1.433186E+0000
 -2.100449E+0000 -2.885451E+0000
 -1.209645E-0001 -2.973947E-0001
  9.840643E-0001  2.342760E-0001
 -4.285514E-0001  1.286703E+0000
  3.406774E-0001  1.353512E+0000
  7.933792E-0001  2.002362E+0000
 -1.600975E+0000  1.362330E-0001
 -9.173791E-0001  1.437665E+0000
 -8.058085E-0001  1.767110E+0000
  5.518295E-0001  3.516122E+0000
  1.408771E+0000  1.860228E+0000
  2.170649E+0000 -3.610658E-0001
  4.168645E-0001 -9.714455E-0001
 -1.459863E-0001 -3.438761E-0001
 -5.545063E-0001  2.795867E-0001
  1.816320E+0000 -4.136030E-0002
  1.104432E+0000  8.884995E-0001
 -1.879229E+0000  4.934145E-0001
 -9.299488E-0001 -6.633726E-0001
  6.956229E-0001  4.520051E-0001
  1.045825E+0000  1.753280E+0000
 -1.760665E+0000  7.273307E-0001
  4.600325E-0002  4.756856E-0001
 -7.658495E-0001  1.150558E+0000
 -1.206216E+0000  3.252774E-0001
 -1.198617E+0000 -1.065013E+0000
  8.716905E-0001 -3.518619E-0001
 -1.664680E+0000  2.107222E+0000
  3.078357E-0001  2.551965E-0001
  1.004394E+0000 -5.748975E-0001
  1.264568E+0000 -6.270903E-0001
  3.628431E-0001 -9.238474E-0001
  1.599974E+0000 -3.990137E-0001
 -2.270651E+0000 -8.972249E-0001
  1.094118E+0000 -1.425499E+0000
  6.046774E-0001 -2.467014E-0001
 -2.390390E+0000 -2.440992E+0000
  3.350625E-0002 -2.499344E+0000
  1.094222E+0000 -2.035021E+0000
 -1.487471E+0000 -1.611778E+0000
  1.407935E+0000 -1.835892E+0000
 -5.172940E-0001 -1.134878E+0000
  4.702883E-0001 -1.673858E+0000
  9.975435E-0001 -3.120577E-0001
 -6.039794E-0001  1.508428E+0000
 -1.871166E+0000  1.831980E+0000
 -4.433016E-0001 -3.761561E-0001
  2.395556E+0000 -3.525872E-0001
 -2.974814E-0001  1.730074E+0000
 -1.374416E+0000 -1.578707E-0001
  9.065876E-0001 -8.408398E-0002
  1.757097E+0000  1.345535E+0000
 -1.435963E-0001  7.932814E-0001
  1.321672E-0001  1.126636E-0001
  1.941697E+0000 -1.248279E-0001
  8.337812E-0001 -3.978749E+0000
 -1.068610E+0000 -4.125299E+0000
 -6.661543E-0001 -2.000398E+0000
 -2.611049E-0002  1.017930E-0001
  2.333271E+0000 -1.435849E+0000
  1.404925E+0000 -1.993813E+0000
  1.064686E+0000 -1.177330E+0000
 -3.206205E+0000  8.877382E-0001
 -1.773640E+0000  2.309251E-0001
 -1.856117E+0000  1.416743E-0001
  4.633865E-0001  6.051369E-0001
  1.366006E+0000  1.747875E+0000
 -1.275976E+0000 -2.770559E-0001
  3.307501E-0001 -7.064812E-0001
  8.675765E-0001  1.561950E-0001
  9.079907E-0001  1.417817E+0000
 -2.083109E+0000 -6.992679E-0001
 -1.034265E+0000 -1.085614E+0000
  1.621313E-0001 -2.010072E-0001
 -1.323691E+0000 -2.923129E-0001
  2.184632E+0000 -1.605684E+0000
  1.728822E+0000 -4.386643E-0001
 -3.631336E+0000 -4.437743E-0002
 -3.415980E+0000  8.755818E-0001
 -2.083835E-0001  3.811770E-0001
  9.481886E-0001 -1.765754E+0000
 -1.497580E-0001  1.142162E+0000
 -1.285884E+0000  1.715241E-0001
  1.260730E+0000  1.258977E+0000
 -1.008274E+0000  2.268188E+0000
 -2.009552E+0000  1.176820E+0000
 -2.489172E-0001 -3.547177E-0001
 -2.426465E-0001  1.508282E+0000
 -1.006811E+0000  2.209012E+0000
 -9.297878E-0001  1.294775E+0000
 -9.217269E-0002 -1.027507E+0000
  8.848156E-0001 -2.272529E+0000
  9.521828E-0001 -3.115913E+0000
  1.676384E-0001 -2.308606E+0000
 -4.538648E-0001  8.549780E-0002
 -2.968453E-0001  1.582863E+0000
 -5.282770E-0001  1.936255E+0000
 -8.385020E-0001  2.169844E+0000
 -1.080906E+0000  6.254775E-0001
  1.180590E+0000  1.895208E+0000
  6.778933E-0001  1.664904E+0000
  1.472880E+0000  1.880685E+0000
 -1.479933E-0001 -4.487270E-0001
  6.696306E-0001 -3.268381E-0001
 -9.915758E-0001  8.292011E-0001
 -6.358251E-0001  1.624934E+0000
 -7.270718E-0001  5.764365E-0001
  2.470347E-0001 -2.739204E-0001
  2.084204E+0000 -5.245245E-0001
 -2.653533E+0000  1.568576E+0000
 -1.011245E+0000  1.238148E+0000
  1.341738E+0000  1.884494E-0001
 -5.346735E-0001  2.311941E-0001
 -6.120933E-0001 -1.980046E+0000
 -4.026093E-0001 -1.764612E+0000
  8.250981E-0001 -2.034979E+0000
 -7.176850E-0001 -1.205566E+0000
 -1.574994E+0000  4.493610E-0001
 -1.748567E-0001  7.294916E-0001
  3.946485E-0001  2.975171E-0001
  1.078452E+0000  2.240012E+0000
 -2.781236E+0000  3.534835E-0001
 -2.162516E+0000  1.153413E+0000
 -9.188404E-0001  7.603977E-0001
  1.272397E-0002  2.411887E+0000
 -2.879346E+0000 -5.470411E-0001
 -3.645400E-0002 -1.037891E+0000
  1.694881E+0000 -2.402403E+0000
  2.682742E+0000 -1.575202E+0000
  1.295475E+0000 -2.389272E-0002
 -1.276855E-0001  1.734644E-0001
 -5.373319E-0001 -6.106224E-0001
 -1.163836E+0000 -1.087288E+0000
 -4.481174E-0001 -2.995786E-0001
  7.842185E-0001 -4.777921E-0001
 -8.609623E-0002 -6.857793E-0001
 -1.238979E+0000  1.088198E+0000
 -1.964253E+0000 -1.154256E+0000
 -1.455716E+0000  1.076767E-0001
 -1.960242E+0000  2.511756E+0000
 -4.822404E-0001  1.555532E+0000
  9.815421E-0001  2.242938E+0000
  1.582464E+0000 -1.646441E-0001
 -1.098623E+0000 -1.017803E+0000
 -1.064280E+0000 -1.552826E+0000
  4.659536E-0001 -1.681142E+0000
  3.053990E+0000  4.447143E-0001
 -5.819939E-0002  1.985952E+0000
 -2.209554E+0000  7.920998E-0001
  1.272012E+0000 -9.220819E-0001
  2.960061E+0000 -3.514943E-0001
  9.330637E-0001 -1.130529E+0000
 -1.593975E+0000 -2.406529E+0000
 -1.862520E+0000 -3.401000E+0000
 -7.744821E-0001 -2.635627E-0001
 -6.696423E-0001  7.011234E-0002
  5.201058E-0001 -3.908497E-0001
  3.583448E-0001 -1.381950E+0000
 -1.208280E+0000  1.854688E+0000
 -2.507972E+0000  2.487757E-0001
 -1.626966E+0000 -2.184677E+0000
  3.943812E-0001 -2.013178E+0000
  1.575954E+0000  2.468922E+0000
 -2.676163E-0001  2.367887E+0000
 -1.761192E+0000  1.460058E+0000
  8.627038E-0002  1.939178E-0001
  1.579041E+0000 -5.123004E-0001
  3.540595E-0001 -4.505383E-0002
 -6.251717E-0001  1.319371E+0000
  2.727729E-0002  9.645588E-0001
 -1.289230E+0000  3.824656E-0001
  3.722930E-0001 -9.569892E-0001
  2.325745E+0000  1.834760E+0000
  1.630111E+0000  6.344581E-0001
 -1.480634E+0000  1.514557E-0001
  1.477236E-0001 -9.263068E-0001
  1.725833E+0000  1.519648E+0000
  8.073498E-0001  6.072030E-0001
 -7.930357E-0001  1.362786E-0001
 -1.120765E+0000  3.366882E-0001
 -1.920080E+0000  5.704343E-0001
  6.215488E-0001  5.114831E-0001
  1.575428E+0000  5.878947E-0001
 -6.970463E-0001  4.786101E-0001
 -1.063766E+0000 -6.154006E-0001
 -2.675660E-0001 -1.886709E+0000
  1.443264E+0000 -2.266573E+0000
  1.111302E+0000 -1.663693E+0000
  7.069644E-0001 -2.484506E+0000
  6.128473E-0001 -5.630180E-0001
 -1.098835E+0000  4.524535E-0001
 -1.796070E+0000  1.410508E+0000
  1.490872E+0000 -4.406097E-0001
  8.616210E-0001  8.412227E-0001
 -6.712827E-0001 -1.589218E+0000
  7.571237E-0001 -5.422779E-0001
  2.452380E+0000  7.724157E-0001
  3.434121E-0001 -1.831635E+0000
 -2.178042E-0001  6.248440E-0001
 -1.739216E+0000 -1.163559E+0000
 -1.279991E+0000  1.445459E-0003
  1.158507E+0000 -2.719136E+0000
  1.878478E+0000 -1.935184E+0000
 -3.382710E-0001 -2.345813E+0000
 -9.342629E-0001 -3.145899E+0000
 -1.168674E+0000 -3.770014E+0000
  1.254194E+0000 -1.121984E+0000
  1.824290E+0000 -1.621040E-0001
  6.814139E-0001  1.159339E+0000
 -1.455077E-0001  1.344849E+0000
 -9.285396E-0001  6.543128E-0001
 -6.113886E-0001  1.491202E+0000
 -2.472310E+0000  1.883664E+0000
 -1.273954E-0001  1.848883E-0001
  1.030237E+0000 -8.960358E-0001
  1.582146E-0001 -1.366646E+0000
  1.193978E+0000  1.797871E+0000
 -1.495237E+0000  6.874893E-0001
 -1.698843E+0000  3.629315E-0001
 -4.594670E-0001  9.492052E-0001
  2.426055E+0000  1.711503E+0000
  2.886154E+0000  5.956778E-0001
  4.212502E-0001  1.280476E-0002
 -9.447723E-0001  1.451065E-0001
  1.050511E+0000 -2.346759E-0001
  2.121612E+0000 -4.396296E-0001
  6.913823E-0001  4.422601E-0001
 -1.092277E+0000  9.094886E-0001
  4.759739E-0001  9.167827E-0002
  1.018514E+0000  2.842431E-0001
  2.064338E+0000 -1.189340E+0000
  1.704636E+0000  1.538383E-0001
  6.117792E-0001  3.462581E-0001
  2.757761E-0001  6.482539E-0001
  1.804050E+0000  2.212548E-0001
  2.512444E+0000  6.707654E-0001
  1.727367E+0000 -1.514067E+0000
 -2.923995E-0001 -1.711092E+0000
 -1.993015E-0001 -2.927973E+0000
 -7.260339E-0001 -9.486557E-0002
  1.270142E+0000  1.219822E+0000
  7.881546E-0003  1.688551E+0000
 -1.296363E+0000  1.678197E+0000
 -2.753545E+0000  1.235984E+0000
 -1.017658E+0000  4.086164E-0001
  1.827236E+0000  1.179116E+0000
  1.991613E+0000  1.413116E+0000
  1.078993E-0001  2.348584E+0000
 -1.054611E-0001  2.244609E-0001
  1.063343E+0000 -8.715076E-0001
  6.834770E-0001  1.743235E+0000
  5.230818E-0001  2.720765E+0000
 -9.802246E-0001  1.543539E+0000
 -4.275671E-0001  9.067192E-0001
  2.501339E-0002  2.752996E-0001
 -5.351762E-0002  1.579396E+0000
 -7.964345E-0001 -1.416113E-0001
  1.306658E+0000  2.878204E-0001
  1.378936E-0001 -2.338455E-0001
  5.220532E-0001 -3.143995E-0001
  1.796633E-0001 -5.992814E-0001
 -3.312490E-0001 -9.828398E-0001
 -7.963253E-0001 -9.819288E-0001
  4.278408E-0001  9.146862E-0002
  4.131512E-0001  4.570909E-0001
 -6.650107E-0001 -2.141916E+0000
 -1.755106E-0001 -1.432816E+0000
 -1.696995E+0000 -9.894702E-0001
 -2.934000E+0000 -1.122935E+0000
  4.112115E-0001 -6.238282E-0001
  1.422250E+0000  2.235971E+0000
 -1.076716E+0000  1.254508E+0000
 -1.171353E-0001 -1.897618E+0000
  3.607942E+0000 -1.086065E+0000
  2.238855E+0000 -5.758754E-0001
 -1.559094E+0000  2.856930E-0001
 -3.839502E+0000 -9.794961E-0001
 -3.186551E-0001 -3.062896E+0000
  3.227918E+0000 -2.139622E+0000
  3.239881E-0001  1.230789E+0000
  1.771473E-0001  9.689890E-0001
 -4.075290E-0001 -2.493926E-0001
  1.129931E+0000 -1.484021E+0000
 -5.800586E-0001  7.123445E-0001
 -1.790934E+0000  1.251320E+0000
 -6.097278E-0001 -4.235322E-0001
  3.366934E+0000 -1.872759E+0000
 -1.369258E+0000 -9.742124E-0001
 -3.069528E+0000  3.736309E-0001
  4.166013E-0001  3.978293E-0001
  7.546345E-0001  1.492095E+0000
 -1.369786E+0000  7.908129E-0001
 -7.545071E-0001 -1.211158E+0000
  5.285159E-0001 -1.347341E+0000
  1.366166E+0000 -9.720308E-0001
  1.876059E+0000  1.500410E-0001
 -2.390525E-0001  1.254550E+0000
 -1.102625E+0000  2.338475E-0001
  6.191611E-0001 -7.511087E-0001
  5.887634E-0001 -1.003446E+0000
  7.783831E-0001 -1.170382E+0000
  1.603902E+0000 -2.916308E-0001
  2.155189E+0000 -7.734192E-0001
 -2.163019E+0000 -3.092365E-0001
 -1.862873E-0001 -1.497428E+0000
  1.212823E+0000 -1.691463E+0000
  2.569219E+0000  5.601062E-0002
 -6.012039E-0001  1.473330E-0001
 -5.085629E-0001 -1.234659E+0000
 -9.080121E-0001 -1.814070E+0000
 -5.608611E-0001 -9.261973E-0001
 -3.385572E-0001 -7.421960E-0001
  1.337622E+0000 -1.737943E+0000
 -5.395438E-0001 -1.853254E+0000
 -1.199625E+0000 -2.099426E+0000
 -4.138917E-0001 -2.694708E-0001
  7.711202E-0001  3.124597E-0001
  4.273250E-0001 -1.460871E-0001
 -2.308938E-0002 -1.792211E+0000
  3.805088E-0002 -1.991902E+0000
 -6.634516E-0001 -1.087709E+0000
 -1.714615E+0000 -2.426280E-0001
 -1.748855E+0000  5.055475E-0001
  9.961972E-0002  6.297110E-0001
  4.514534E-0001  1.038460E+0000
  2.199972E-0003  1.263408E+0000
  6.306234E-0001  1.214986E-0001
  3.120265E-0001  6.083972E-0001
 -4.192808E-0001  1.663593E-0001
  2.255730E-0001 -1.578970E+0000
 -4.802685E-0001 -1.149726E+0000
 -6.804990E-0001  1.140888E+0000
 -1.470381E+0000  2.897233E+0000
 -1.048755E+0000  2.742169E+0000
  7.585304E-0001  1.906339E+0000
  7.850677E-0001  1.610470E+0000
  1.208938E+0000  8.471303E-0001
  6.331713E-0001  1.324967E+0000
 -5.823564E-0001  1.695166E+0000
 -6.909590E-0001 -4.833356E-0001
  2.255502E+0000 -1.053875E+0000
  2.126264E+0000 -8.460813E-0001
 -9.408201E-0001 -1.961496E+0000
 -3.697817E+0000 -2.351330E+0000
 -6.498325E-0001 -4.368121E-0001
  2.380711E+0000  1.948269E+0000
  4.774792E-0001  3.340907E+0000
 -2.753814E+0000  1.331049E+0000
  5.937549E-0001 -4.203221E-0001
  2.879592E+0000  2.629903E-0001
  1.991950E+0000 -1.246050E+0000
 -1.736989E+0000 -4.394393E-0001
 -1.227960E+0000  4.234486E-0001
  2.691185E-0001  1.939883E+0000
  1.609676E+0000  1.086267E+0000
  3.581827E-0001 -5.807724E-0001
  4.246315E-0001 -1.933781E+0000
 -2.729301E-0001 -9.638671E-0001
 -1.645752E+0000 -1.510509E+0000
 -1.472207E+0000 -3.860724E-0001
  1.702090E+0000  1.719705E+0000
  5.484073E-0001  1.611575E+0000
  4.817556E-0002  3.952810E-0001
  2.643999E-0001 -5.183603E-0002
 -9.354639E-0001  1.566033E+0000
 -1.625772E+0000  1.667960E+0000
  1.941613E+0000  8.527143E-0001
  1.183000E+0000  1.653236E+0000
 -2.009423E+0000  2.287830E+0000
 -3.057273E+0000  1.333568E+0000
  9.702818E-0001  7.011967E-0001
  1.396689E+0000 -3.073028E-0001
  2.478592E-0001 -2.561271E-0001
 -2.017328E+0000  9.865264E-0001
 -8.194533E-0002  2.861655E-0001
  2.181065E+0000  1.514039E-0001
  2.442648E+0000 -4.798614E-0003
 -9.540048E-0001  1.374667E+0000
 -2.551642E+0000  2.855412E-0001
 -3.583235E+0000  9.806141E-0001
 -8.876541E-0001  8.554954E-0001
  2.845193E-0001  6.886993E-0001
  2.821106E+0000 -4.926126E-0001
  3.138623E-0001 -7.620153E-0001
 -1.792965E+0000  9.168339E-0001
  4.562108E-0001 -7.262876E-0001
  1.264900E+0000 -8.972528E-0001
  1.659251E+0000  2.660371E-0001
  1.564611E-0001  7.835317E-0001
  3.841702E-0001 -2.375732E-0001
  1.012377E+0000  1.799866E+0000
 -1.790095E+0000  2.592786E-0001
 -1.291242E+0000  1.088885E-0001
  8.104793E-0001  1.731195E+0000
 -4.340161E-0001  9.930642E-0001
 -8.354672E-0001  8.467790E-0001
 -4.620421E-0001  2.606235E+0000
  1.792063E-0001  2.287970E+0000
  1.633118E+0000  1.068822E+0000
  2.163166E+0000  1.590018E+0000
  1.013065E+0000  4.684275E-0002
 -5.936812E-0002  1.519316E-0001
 -3.722640E+0000 -4.501383E-0002
 -5.439123E-0002 -1.154339E+0000
  1.348080E+0000 -1.930022E-0001
 -8.600773E-0002  4.164493E-0001
  7.183603E-0001 -1.533890E+0000
  3.327184E+0000 -1.695650E+0000
  4.243712E-0001 -1.332364E+0000
 -1.142447E+0000 -1.209757E+0000
 -1.498516E+0000 -1.177654E+0000
 -8.557694E-0001 -1.510789E+0000
 -1.095595E+0000  3.324578E-0001
  1.117595E+0000  7.622230E-0001
 -1.238976E-0001  5.469625E-0001
 -1.956735E+0000 -8.307397E-0001
  9.540620E-0001 -5.522056E-0001
 -1.846312E+0000 -1.363693E+0000
 -7.258910E-0001 -2.864890E+0000
  1.473694E+0000  9.110739E-0003
  2.787026E+0000  1.155292E+0000
  5.657213E-0001  1.640281E+0000
 -2.371972E+0000  2.107511E+0000
 -2.497546E+0000  3.467804E-0001
  1.481774E+0000 -2.519813E-0001
  3.482148E+0000  4.930627E-0001
 -9.875804E-0001 -9.674034E-0001
 -4.188679E+0000 -5.760282E-0001
 -7.626379E-0001 -1.232074E+0000
  2.819259E+0000 -1.273771E-0001
 -4.387648E-0001  1.860346E+0000
 -1.735136E+0000 -4.457251E-0001
  5.949283E-0001 -8.739302E-0001
  1.791868E+0000 -4.920901E-0001
 -9.946105E-0001  2.101498E+0000
 -4.480201E+0000  2.605398E+0000
 -7.458885E-0001 -7.862635E-0001
  2.716158E+0000 -1.281455E-0001
  6.938964E-0001  3.859577E+0000
 -1.251678E+0000  3.302646E+0000
 -1.800239E+0000 -6.372215E-0001
  1.062183E+0000  8.802123E-0001
  7.653177E-0001  1.904168E+0000
 -2.078251E-0001  7.398142E-0001
  5.370774E-0002 -1.850036E+0000
 -1.693680E+0000 -2.556120E-0001
 -3.008396E-0001 -1.329532E+0000
  1.592185E-0001 -9.050861E-0001
 -8.445506E-0001 -9.957520E-0001
 -7.492574E-0001 -2.136246E+0000
  2.032197E+0000 -1.541604E+0000
  2.112763E-0001 -1.273523E+0000
 -3.880087E-0001  3.559189E-0001
  2.140853E+0000  7.851065E-0001
 -2.368504E-0002  2.297598E-0001
 -3.936448E-0001 -7.118686E-0001
 -1.520505E+0000  1.850174E+0000
  4.045105E-0001  1.051231E+0000
 -1.102412E+0000  1.316872E+0000
 -7.253386E-0001 -7.031715E-0001
  1.375493E+0000 -1.894330E+0000
  7.811411E-0001 -8.171612E-0001
  1.719098E+0000 -1.502075E+0000
  1.109995E+0000  7.614482E-0001
 -2.563694E-0001  1.200171E-0002
 -2.556801E+0000 -1.424589E+0000
 -1.950306E+0000 -2.254571E+0000
 -7.125360E-0001 -8.393108E-0001
  5.356964E-0001  1.830481E+0000
 -8.215523E-0001  6.717629E-0001
 -2.252110E+0000 -1.375110E+0000
  3.676335E-0001 -1.180996E+0000
  5.429874E-0001 -9.036862E-0002
  5.288111E-0001  9.544575E-0001
 -2.287055E+0000  2.976092E+0000
 -3.574277E+0000 -2.510667E-0001
  9.475470E-0001 -4.181037E-0001
  3.011459E+0000  2.750827E+0000
 -5.741664E-0001  1.708377E+0000
 -8.922559E-0001  1.662964E+0000
 -8.372082E-0001  8.934035E-0001
  1.150073E-0001  2.235272E+0000
  1.020470E+0000  3.001925E+0000
  2.172242E+0000  3.085715E+0000
  4.308540E-0001  2.328890E+0000
 -1.041920E+0000 -7.245299E-0001
 -3.102287E-0001  1.503618E-0001
 -1.308759E+0000  1.078327E+0000
 -1.149180E+0000  1.064691E+0000
 -1.712748E+0000  1.286910E+0000
  1.668482E+0000  1.169973E+0000
  2.080891E+0000  2.644734E+0000
 -2.123677E-0002  6.116223E-0001
 -1.753247E+0000  1.069255E+0000
 -1.569151E+0000 -9.906771E-0001
  1.132154E+0000 -1.037094E+0000
  9.341539E-0001  2.680443E-0001
  1.083004E+0000 -1.189666E+0000
 -4.149534E-0001  1.394327E+0000
  1.191277E-0001 -6.151847E-0001
  7.109015E-0001 -1.415204E+0000
  2.147603E+0000  5.243907E-0001
  1.438919E+0000  9.475051E-0003
 -1.503104E+0000  1.662453E+0000
 -1.583943E+0000  1.159047E+0000
 -9.251605E-0001 -1.247449E-0001
 -1.174763E+0000 -1.705434E+0000
  1.758760E+0000 -1.659274E-0001
  2.889249E+0000  1.290080E+0000
 -3.255757E-0001  1.111042E+0000
  3.512173E-0001  2.323682E+0000
 -1.163268E+0000  9.427323E-0001
 -4.843527E-0002  1.515365E+0000
  1.051075E+0000 -6.213781E-0002
 -7.789998E-0001  7.604544E-0001
 -7.062931E-0001 -9.660279E-0001
 -1.324209E-0002 -8.940643E-0002
  1.722847E+0000 -1.376693E-0001
  1.191346E+0000  1.752067E-0001
 -6.719606E-0001 -6.750708E-0001
  1.100965E+0000  5.065347E-0001
  2.213808E+0000  1.051787E-0001
  1.655952E+0000 -5.039796E-0001
 -6.150956E-0001 -9.641666E-0001
 -1.481027E+0000 -2.204913E+0000
  8.382995E-0001 -3.998156E-0001
  1.204928E+0000 -7.971774E-0001
  2.029799E-0001 -1.380548E-0001
 -6.989431E-0001  3.652431E-0001
  1.331884E-0001  2.406602E+0000
  6.046510E-0001  1.265486E+0000
 -1.301107E+0000 -1.055117E+0000
 -1.720284E+0000 -1.516871E+0000
 -2.832287E+0000 -1.979309E+0000
  1.572521E-0001 -2.903547E+0000
 -1.087649E+0000  4.524044E-0002
 -2.199765E+0000 -9.076267E-0002
  2.098413E+0000  6.616216E-0001
  2.981751E+0000  1.702595E+0000
  8.419615E-0001  1.000003E+0000
 -2.418311E+0000 -2.320086E-0001
 -2.182891E+0000 -1.263615E+0000
  1.627367E+0000 -1.568142E+0000
  2.286559E+0000 -1.545443E+0000
  2.184893E-0001 -1.742933E-0001
 -5.555070E-0001 -8.714041E-0001
 -1.237370E+0000 -1.636669E+0000
  2.081246E-0001 -1.419925E+0000
  4.122866E+0000  1.738717E-0001
  1.496199E+0000  1.782617E+0000
 -4.649632E-0001  7.931717E-0001
  1.022739E+0000 -8.920414E-0001
  2.531429E+0000 -1.124799E+0000
  4.907977E-0001  2.028848E-0001
 -1.820111E+0000 -7.283933E-0001
  1.841442E+0000  8.548865E-0001
  1.991913E+0000  9.261929E-0001
  2.660266E+0000 -3.514172E-0001
 -4.323507E-0001  1.061441E+0000
 -1.683366E+0000  9.101025E-0001
 -2.326541E-0001  7.792018E-0001
 -6.278450E-0001  1.305438E+0000
  1.759394E+0000  1.602653E+0000
  3.385524E-0001  9.636708E-0001
 -9.529416E-0001 -7.613867E-0001
 -8.358110E-0001 -3.687743E-0001
 -9.807128E-0001  1.127196E-0001
  4.730510E-0001  5.091160E-0001
 -4.235347E-0001  1.016122E-0001
 -2.316742E+0000 -1.519296E+0000
 -1.701867E+0000 -8.733899E-0001
  7.032595E-0001  6.107872E-0001
  2.292162E+0000  1.772161E+0000
  1.203423E+0000 -3.246367E-0001
  1.338525E+0000 -2.493578E-0003
  1.367876E-0002 -1.549827E+0000
  8.497357E-0001 -1.773757E+0000
 -8.588553E-0001  5.844445E-0002
 -1.252600E+0000 -4.645250E-0001
 -1.413464E+0000 -1.031216E+0000
  1.748043E-0001 -1.506686E+0000
 -1.328099E+0000 -1.816264E+0000
 -3.053959E-0001 -8.567597E-0001
  3.179472E+0000 -1.023763E+0000
  1.526726E+0000  1.055210E+0000
 -1.135731E+0000  1.021379E+0000
 -3.536016E-0001  5.922507E-0001
  6.183306E-0001  2.210783E+0000
  4.864711E-0001  1.898947E+0000
  8.427002E-0002  1.114279E+0000
 -1.724278E-0001 -1.559950E-0001
  7.494952E-0001  7.782172E-0002
  1.312535E+0000  6.795432E-0001
 -1.333143E+0000  9.578267E-0001
 -1.254249E+0000  2.230729E-0001
 -4.495608E-0001 -3.326447E-0001
  1.170047E+0000 -5.686841E-0001
 -2.059471E-0001  1.596584E-0001
 -2.142638E+0000  7.543576E-0002
 -4.140629E-0003 -1.024838E+0000
  1.027083E+0000  5.989239E-0001
  6.016265E-0001  7.986580E-0001
 -8.448371E-0001  1.290013E-0001
  5.148199E-0001 -6.889341E-0001
  4.256651E-0001 -3.105557E-0001
 -1.546982E+0000  1.877039E-0001
 -5.659911E-0001  7.846674E-0001
 -1.711617E+0000  8.441924E-0001
 -1.259701E+0000  1.918647E-0001
  1.350566E+0000  2.388220E-0001
  2.540287E+0000  8.299656E-0001
  1.800470E+0000  3.414246E-0001
 -2.803750E+0000  1.146224E+0000
 -1.298869E+0000  2.185359E+0000
 -2.202959E-0002 -4.040235E-0001
  9.000212E-0001  9.678341E-0001
 -1.281738E-0001  3.261254E-0001
 -1.192796E+0000 -1.304033E+0000
  3.670384E-0001 -1.590573E+0000
 -4.784270E-0001 -1.351389E+0000
 -1.396851E+0000 -1.161525E+0000
 -3.949201E-0001  6.633861E-0001
 -6.632309E-0001 -1.806742E+0000
  5.334756E-0001 -1.226126E+0000
 -7.705477E-0001 -1.593200E-0001
 -1.812753E+0000  1.340728E+0000
 -3.786675E-0001 -5.821149E-0002
 -8.451448E-0001  3.260153E-0001
  1.922810E-0001 -5.022897E-0001
  7.614750E-0002 -7.480692E-0001
  1.304398E+0000 -4.359346E-0002
 -1.050333E+0000  9.441369E-0001
 -7.864460E-0001  5.161122E-0001
  1.362949E+0000 -3.176470E-0001
 -8.783099E-0001 -2.667300E-0001
 -1.135760E+0000  1.550727E-0001
  1.406332E+0000 -8.292506E-0001
  1.121063E+0000  1.950835E-0001
  3.726007E-0001 -1.894751E+0000
 -1.561384E+0000 -2.465076E+0000
  1.022833E+0000 -1.449671E+0000
  1.095857E+0000 -9.216736E-0001
 -8.658257E-0001 -8.025034E-0001
 -2.568774E+0000 -8.732303E-0001
  1.213614E+0000 -1.574092E+0000
  1.309321E+0000  3.281530E-0001
 -1.287641E+0000  1.549262E+0000
 -1.798982E+0000  9.003154E-0001
  6.951371E-0001 -1.226595E-0001
  2.018362E+0000 -8.420913E-0001
 -2.229519E-0001 -1.766520E+0000
  3.022309E+0000 -1.154420E+0000
  8.102604E-0001  3.055800E-0001
 -2.344214E+0000  5.647279E-0001
 -3.310944E+0000 -5.228452E-0001
 -2.043679E+0000  6.932734E-0001
  3.070061E+0000  1.924765E+0000
  2.118996E+0000 -1.632967E+0000
  2.394478E+0000  1.022518E-0001
 -1.433012E+0000  8.475744E-0001
 -1.138777E+0000 -2.067865E+0000
  1.427105E+0000 -1.808276E+0000
  3.018554E+0000 -1.139317E+0000
  1.317444E+0000 -1.605817E-0001
  1.391792E+0000  1.355296E-0001
 -4.692987E-0001 -1.576492E+0000
  8.267959E-0001 -1.316076E+0000
 -1.100848E+0000 -8.412255E-0002
 -1.928620E-0001 -1.672512E+0000
  1.550731E+0000 -1.278024E+0000
  1.159560E+0000  5.005565E-0001
 -2.145980E+0000  3.239351E+0000
  1.352526E-0001  5.380884E-0001
  3.671326E+0000 -1.675343E+0000
  2.241776E+0000 -1.243972E+0000
 -1.103039E+0000 -9.047152E-0001
 -8.796235E-0001  3.532464E-0001
 -1.042058E+0000 -1.012636E+0000
  2.396154E+0000 -1.152756E+0000
  3.472159E+0000 -1.553082E+0000
  1.613839E+0000  3.006034E-0001
 -1.559991E+0000 -2.289916E+0000
  9.161432E-0001 -2.339687E+0000
  1.404039E+0000 -4.401799E-0001
 -6.107600E-0002 -4.847846E-0002
 -7.053776E-0001 -3.770640E-0002
  7.541297E-0001 -6.746514E-0001
  1.637006E-0001 -5.754321E-0001
 -1.009253E+0000 -3.234607E-0001
  6.034783E-0001 -1.394959E+0000
  1.201990E+0000 -2.489022E-0001
 -5.203264E-0001  6.994470E-0001
 -1.307199E-0001 -2.759945E-0001
  3.166948E-0001  1.600467E+0000
  1.353977E+0000  1.747319E-0001
  2.516012E+0000  1.594065E+0000
  1.177008E+0000  5.988137E-0001
  1.938417E+0000  5.860758E-0001
  6.465506E-0001  3.337883E-0001
 -2.812607E-0001  1.037863E-0001
 -7.121480E-0001  8.144638E-0001
  3.537989E-0001  1.617442E+0000
 -1.044992E+0000  1.838553E-0001
 -7.109099E-0002 -7.602695E-0001
  1.441257E+0000  5.017483E-0001
  1.118600E+0000  9.904861E-0001
 -1.136351E+0000  1.381958E+0000
 -2.233245E+0000  1.660498E+0000
  1.388685E-0001  1.535788E+0000
  1.496090E+0000  3.202944E+0000
  2.982795E-0001  1.545542E+0000
  2.141803E-0001  1.010344E+0000
 -7.695992E-0002 -3.224156E-0001
 -1.260988E+0000 -4.358139E-0001
 -7.534944E-0001  1.254297E+0000
 -2.428947E-0001  3.848599E-0001
  6.359021E-0001  2.159373E+0000
  5.714576E-0002  4.177632E-0001
 -1.156801E+0000  7.838198E-0002
 -7.152193E-0001  2.038215E+0000
  7.259611E-0001  6.359133E-0001
  4.786756E-0001 -7.460440E-0001
 -1.340945E+0000 -9.377374E-0001
 -6.268574E-0001 -1.290837E-0001
 -8.263566E-0002  9.133177E-0001
 -1.497412E+0000  1.761425E-0001
 -4.174670E-0001 -1.294169E+0000
  2.162618E+0000  9.548541E-0001
  7.712677E-0001 -1.608111E+0000
 -1.702031E+0000 -2.433284E+0000
 -9.216175E-0001 -1.679616E+0000
 -2.566388E+0000 -1.142210E+0000
 -1.793929E+0000 -2.284640E+0000
  1.227566E+0000 -3.118488E+0000
  1.026048E+0000 -3.216005E-0001
 -1.076313E+0000  2.373307E-0001
  3.009287E-0001  1.548997E+0000
  2.310763E+0000  1.294124E+0000
 -1.232796E+0000  7.963087E-0001
 -2.349723E+0000  4.761909E-0001
  1.105152E-0001  3.028934E-0001
  6.045012E-0001 -1.148669E+0000
 -6.903464E-0001 -3.592425E-0001
 -6.748071E-0001 -3.720236E+0000
  1.210835E+0000 -2.271531E+0000
  2.715221E-0001 -5.301655E-0001
 -2.102078E+0000  1.876955E-0002
 -7.828108E-0003 -1.219432E+0000
  1.237308E+0000  4.093504E-0001
 -9.353726E-0001  2.381138E+0000
 -6.684787E-0002  1.607887E+0000
 -3.000854E+0000  3.122549E-0001
  5.577262E-0001 -1.834703E+0000
 -1.204946E-0001  2.013501E+0000
 -3.501264E-0001  2.387792E+0000
 -1.773513E+0000 -8.862195E-0003
  9.361162E-0001 -1.522305E-0001
  1.430518E+0000  1.418817E+0000
  4.020503E-0001  2.378100E+0000
 -7.413947E-0001 -4.798497E-0001
  1.301734E+0000 -4.090231E-0002
 -1.098841E+0000  2.740992E-0001
 -2.150237E+0000 -9.511183E-0001
 -3.030384E-0001 -2.924090E+0000
  3.243252E+0000 -5.730401E-0001
  2.783806E-0001 -1.257201E+0000
 -2.001017E+0000 -1.797403E+0000
  7.127621E-0001 -3.761113E-0001
  8.947428E-0001 -9.486658E-0001
  1.086238E-0001  1.170828E+0000
  1.825467E-0001  6.898199E-0001
  5.255076E-0001 -8.270273E-0001
  1.222125E+0000  1.252423E+0000
 -2.683424E+0000  1.106157E+0000
 -3.308479E+0000  2.627440E+0000
  7.979759E-0002 -4.264983E-0001
  3.189436E-0001 -6.436375E-0001
  9.737213E-0001 -6.146444E-0001
  1.714391E+0000 -1.562792E+0000
  1.458676E+0000  1.305480E+0000
 -1.909227E+0000  1.523216E+0000
 -1.632238E+0000  2.314788E-0001
  1.125643E+0000 -9.891304E-0001
 -2.402064E-0001  2.702026E-0001
 -1.741704E+0000 -1.179670E+0000
 -7.487007E-0002 -2.701206E+0000
  9.536382E-0001 -2.371084E+0000
  9.030612E-0001 -1.051798E+0000
 -2.478064E-0001 -1.674614E+0000
 -2.997103E-0001 -1.717636E-0001
 -2.627967E-0003  2.159537E-0001
  1.014105E-0002  1.237580E+0000
  6.464608E-0003  7.569549E-0001
 -7.827376E-0001 -1.496058E-0001
  2.666577E-0001 -4.400582E-0001
  9.514663E-0001 -9.830602E-0001
  1.604911E+0000  8.298418E-0001
 -4.026151E-0001  1.544191E+0000
 -2.453225E+0000  1.083859E+0000
  1.237649E+0000 -9.646459E-0001
  3.695823E+0000 -4.337096E-0001
  8.414020E-0001  1.730740E+0000
 -3.956596E+0000  1.859411E-0001
 -1.193520E+0000  1.862715E-0001
  1.686983E-0002  1.490633E+0000
 -2.689120E-0001  7.555541E-0001
 -1.313922E+0000  6.937482E-0001
  1.595118E+0000 -1.791480E+0000
  2.903978E+0000 -2.080960E-0001
 -1.727497E+0000 -1.335180E+0000
 -2.284357E+0000 -2.568017E+0000
  1.795394E+0000 -3.193813E+0000
  1.961037E+0000  2.086915E-0001
  4.149628E-0001  6.577353E-0001
 -1.436928E-0001  1.572927E+0000
 -1.217304E+0000 -3.834642E-0001
  2.421446E-0001 -1.335835E+0000
 -6.540400E-0001  2.281648E-0001
 -1.054045E+0000  6.012415E-0001
  7.660295E-0001 -5.231094E-0001
  4.370523E+0000 -8.802963E-0001
 -2.586097E-0001 -1.042917E+0000
 -2.574760E+0000 -1.488393E+0000
 -5.381005E-0002 -1.526776E+0000
 -5.467646E-0002 -1.078856E+0000
  1.648493E+0000  4.549162E-0001
 -1.053803E+0000  1.887798E+0000
 -3.282989E+0000  1.063312E+0000
  7.588208E-0001  9.098581E-0001
  1.540733E+0000  3.361163E-0001
  1.132622E+0000 -1.197813E+0000
  1.014338E+0000 -4.150768E-0001
  1.659039E+0000 -1.858998E+0000
  2.056442E+0000 -9.476201E-0001
 -1.113128E+0000  1.911673E-0001
 -2.229511E+0000 -9.584968E-0001
  5.067223E-0001 -1.790142E+0000
  3.069838E+0000 -1.572124E-0001
  1.570984E+0000 -9.661229E-0002
 -3.679503E-0001 -2.256416E-0002
  6.144940E-0001  1.122508E+0000
  1.371215E+0000 -7.556516E-0001
 -9.784175E-0001 -2.663272E+0000
 -1.521010E+0000 -1.800186E+0000
 -1.695065E-0001 -1.439480E+0000
 -7.635393E-0001 -1.271668E+0000
  1.688604E-0001 -2.118240E+0000
  5.256461E-0001 -1.602880E+0000
 -7.929099E-0001  6.994789E-0001
 -2.125492E+0000  1.070142E+0000
  8.631687E-0001  1.856670E+0000
  1.407589E-0001  2.238629E+0000
 -8.149467E-0002  2.181739E+0000
 -1.100272E-0001  3.728129E-0001
  9.526444E-0001  8.752595E-0001
  8.971984E-0001  1.949143E+0000
 -7.174467E-0001 -1.678322E+0000
  1.833115E+0000  5.642214E-0001
 -4.262618E-0001  1.336252E+0000
 -7.387664E-0001  1.410847E+0000
  1.372702E+0000  5.601990E-0002
  2.940803E+0000 -5.936162E-0001
  6.224749E-0001  1.035594E+0000
  7.562139E-0001 -1.475227E+0000
  3.028425E+0000 -5.911226E-0001
  2.091973E+0000  5.010009E-0001
 -1.143094E+0000  2.619852E-0001
 -3.142193E+0000 -5.813380E-0001
 -1.864753E+0000 -1.695775E+0000
  1.177167E+0000 -4.071233E-0001
  4.075139E+0000  1.463509E+0000
  2.631262E+0000  1.764584E+0000
  3.925156E-0001  9.885164E-0001
 -4.369063E-0001 -5.371330E-0001
 -1.271251E+0000 -8.213533E-0001
  1.213761E+0000  8.849799E-0002
 -2.128371E+0000  2.335857E+0000
 -1.015320E+0000  2.068328E+0000
  1.343238E+0000  1.788131E+0000
  1.005269E+0000  1.311976E-0001
 -1.261435E-0001  2.417743E-0001
 -1.121822E+0000  3.389641E-0001
 -2.171974E+0000 -7.308103E-0002
  2.509690E-0001  1.022251E+0000
 -8.334024E-0001  9.124754E-0001
  1.176320E+0000 -4.660104E-0001
 -1.448828E+0000  8.352090E-0001
 -2.675939E+0000  5.532762E-0001
 -7.224932E-0001  9.613912E-0001
  5.305141E-0001 -1.215817E+0000
  3.143977E+0000 -3.429049E-0002
  2.415508E+0000  5.889540E-0001
  3.210941E-0001  1.123989E+0000
 -1.819002E+0000  1.767413E+0000
 -1.927324E+0000 -9.774653E-0001
 -9.834267E-0002  1.117184E-0001
 -4.511214E-0001  1.965801E-0002
  6.447738E-0001 -4.203388E-0002
  6.340991E-0001 -1.967959E-0001
 -1.351906E+0000  1.471926E+0000
 -2.882891E+0000 -2.848934E-0001
  1.099572E+0000 -1.351304E+0000
 -6.322450E-0001  1.341118E-0001
 -1.333016E+0000  1.591945E+0000
 -8.152683E-0001  1.429981E+0000
  1.047489E+0000  4.630024E-0001
 -7.065000E-0001 -2.640082E-0001
 -1.146961E+0000  1.546872E+0000
 -2.916905E+0000  1.223164E+0000
  3.491748E-0001  3.887527E-0001
  2.758643E+0000  1.834244E+0000
  2.608129E-0001  2.088329E+0000
 -5.253709E-0001  1.025370E+0000
 -1.256347E+0000 -2.464408E+0000
  6.813241E-0001 -2.358068E+0000
  3.117206E-0001  3.925224E-0001
  2.122845E+0000  2.362584E-0001
  1.748912E+0000 -7.392905E-0001
  5.685883E-0001 -3.955964E-0001
 -2.035490E+0000 -1.657651E+0000
 -2.028045E+0000 -8.507646E-0001
  1.475443E+0000 -1.563035E+0000
  6.393059E-0001  4.688399E-0002
 -1.991575E+0000 -1.858739E+0000
 -1.675274E+0000 -1.636753E+0000
 -2.346425E-0001 -4.503380E-0001
 -4.099348E-0001 -1.680093E-0001
 -6.871608E-0001 -3.186157E-0001
 -2.652363E-0001 -4.931253E-0001
 -2.237548E+0000 -1.306623E-0001
 -4.577537E-0002 -3.610700E-0002
 -2.048377E+0000  3.048721E-0001
 -7.128960E-0001 -1.470432E-0002
  2.633089E-0001  1.620389E-0002
 -6.766898E-0001  5.481645E-0001
 -2.552861E+0000 -2.416092E-0001
  1.704591E+0000 -7.713910E-0001
  2.332505E+0000 -1.188848E+0000
  7.379670E-0002  6.224829E-0001
 -1.819154E-0001  6.837325E-0001
  5.069037E-0001 -3.231348E-0001
  1.301918E+0000 -1.727927E+0000
  6.331765E-0002  5.190547E-0001
 -5.039857E-0002  1.084139E+0000
 -9.221847E-0001  3.359826E-0001
 -1.381766E+0000  7.241337E-0001
  1.046963E+0000 -4.181915E-0001
  2.329138E+0000  1.261944E+0000
 -8.092100E-0001  2.048858E+0000
  4.779923E-0001  2.999373E+0000
  8.214606E-0001  7.239760E-0001
 -1.466163E-0001 -2.373149E-0001
 -9.869779E-0001  3.832644E-0001
 -1.360936E+0000 -9.605234E-0001
  1.093139E+0000 -1.231313E+0000
  2.523116E-0001 -3.092440E+0000
  2.757835E+0000 -9.319384E-0001
 -7.273632E-0001 -1.583029E+0000
 -2.790462E+0000 -3.140139E+0000
 -1.265420E+0000 -2.112567E+0000
 -1.840911E-0001  9.806240E-0001
 -1.856053E+0000  1.512641E+0000
  3.204600E-0002 -6.005083E-0001
  2.498292E+0000 -2.758718E-0001
  3.507152E+0000  2.388854E-0001
 -1.616357E+0000  6.508925E-0001
 -1.848345E+0000 -4.887292E-0001
 -1.951388E+0000  1.197636E-0001
  2.082457E+0000 -1.881981E+0000
  4.601825E+0000 -1.232224E+0000
  5.246301E-0001 -7.430355E-0001
 -1.704852E+0000 -2.355797E+0000
 -8.827292E-0002 -1.547337E+0000
  1.532927E+0000 -1.079510E+0000
  1.218833E+0000  1.393054E-0001
  8.499415E-0001  3.776837E-0001
  1.547809E+0000  2.830215E-0001
  2.004247E+0000  3.302759E-0001
 -1.399649E+0000  2.978821E-0001
 -9.820322E-0001  7.876014E-0001
  6.117223E-0001  6.566755E-0001
  7.621243E-0001  1.090044E+0000
 -1.712239E+0000 -8.165457E-0001
  1.972159E+0000 -1.819872E+0000
  1.506402E+0000 -9.503009E-0001
 -1.090571E+0000 -2.515109E-0001
 -3.733397E+0000  2.324419E-0001
  4.607416E-0001 -4.460306E-0001
  3.540837E+0000  2.487432E+0000
  1.514789E-0001  2.218241E+0000
 -1.724819E+0000  7.423307E-0001
 -8.400397E-0002 -2.245549E+0000
  1.221466E+0000 -1.895873E+0000
  1.362619E+0000 -9.354144E-0001
 -1.203445E+0000 -6.301877E-0001
 -1.709690E+0000 -6.590113E-0001
 -1.313125E+0000 -1.937260E+0000
 -5.025934E-0001  1.401406E-0001
 -1.261837E+0000  5.422482E-0002
 -1.666398E-0001 -9.409357E-0001
  8.790440E-0001  2.901829E-0001
 -9.539589E-0001  9.764693E-0002
 -4.755850E-0001  1.566012E+0000
  1.345204E+0000  1.400009E+0000
 -1.874016E+0000  1.495092E+0000
 -3.467635E-0001  7.392851E-0001
  5.491814E-0001 -5.211915E-0001
  1.187986E+0000 -1.133305E+0000
 -1.111138E+0000  2.962335E-0001
 -1.505989E+0000 -3.758147E-0001
  1.197775E+0000 -7.357374E-0002
  5.233474E-0001 -6.849308E-0001
  6.599724E-0001 -5.139944E-0001
  8.231589E-0001 -2.333783E+0000
 -5.159438E-0002 -1.779623E+0000
 -1.905224E+0000 -2.278018E+0000
 -9.064810E-0001 -1.581572E+0000
 -3.571604E-0001  2.110325E-0001
 -4.631702E-0001 -8.340316E-0001
  1.593411E+0000 -1.273317E-0001
 -1.940698E-0001  1.588697E+0000
 -1.287370E+0000 -4.877995E-0001
 -1.884213E+0000 -5.097510E-0001
  4.319249E-0001  9.772614E-0001
  1.584000E-0001  8.340663E-0001
 -3.145355E-0001  1.375302E+0000
 -1.350139E+0000  1.792741E+0000
 -6.182901E-0001  8.493197E-0001
 -2.184951E-0001  2.794924E-0001
  1.350420E+0000 -8.314242E-0002
 -1.360788E-0001 -8.349190E-0001
 -1.295277E+0000 -3.263508E-0001
  5.623621E-0001  7.474817E-0001
  2.664385E+0000  1.075776E+0000
  4.734078E-0001  5.734172E-0001
 -1.013856E-0001 -4.496054E-0001
 -2.030678E+0000 -1.103729E-0001
 -2.553595E+0000 -1.345083E+0000
 -4.478608E-0001  4.440757E-0001
  6.662936E-0001  2.825982E+0000
  1.191575E+0000  1.934212E+0000
  3.966743E+0000 -2.130922E-0001
  2.027412E+0000 -5.254277E-0001
  1.602079E+0000  1.453688E-0002
 -3.190098E-0001 -1.884275E+0000
 -6.849277E-0001 -5.679105E-0001
 -1.536282E-0001  6.697381E-0001
  1.447170E+0000  6.525778E-0001
 -2.700577E-0001  4.906039E-0001
  3.613978E-0001  6.736061E-0001
  1.508631E+0000  1.223430E+0000
 -1.724349E-0001  5.133072E-0001
  1.549691E+0000  2.152466E+0000
 -3.598281E-0002  2.967261E-0001
 -1.189546E+0000 -1.716033E+0000
  3.288520E-0001 -1.870719E+0000
  2.157886E+0000 -1.611591E+0000
  2.400938E-0001 -1.354560E+0000
  1.434364E-0001 -9.118453E-0001
 -5.175112E-0001 -1.106329E+0000
  2.800190E+0000 -2.067518E+0000
  6.528522E-0001 -7.783369E-0001
 -2.172297E+0000  1.642245E+0000
 -2.127248E+0000  8.989379E-0001
  6.640208E-0001  2.896908E+0000
 -7.118366E-0002  1.358905E+0000
  1.785543E+0000 -4.073362E-0001
  1.232981E+0000 -1.785183E+0000
 -2.432352E-0002 -1.840565E+0000
 -2.024692E+0000 -1.890561E+0000
 -1.079743E-0001 -1.066319E+0000
 -1.226872E+0000  8.100784E-0001
 -7.470678E-0001  1.374059E+0000
  3.082749E+0000 -1.644980E+0000
  5.115549E+0000 -3.119253E-0001
  8.689601E-0001 -1.783285E-0002
 -2.068602E+0000 -1.005015E+0000
 -1.138526E+0000 -1.982874E+0000
  1.390531E+0000  1.474295E-0001
  3.494828E-0001  1.414990E+0000
 -1.761828E+0000  1.963888E-0002
  1.953390E-0002  2.900863E-0001
  3.068555E+0000 -2.596570E-0002
  1.573876E+0000 -2.785587E-0001
 -5.054551E-0001 -1.301973E-0001
 -1.939012E+0000 -2.402265E+0000
  2.852792E+0000 -1.755982E+0000
  1.575986E+0000 -7.861011E-0001
  7.453024E-0001 -5.193961E-0001
 -2.281127E+0000 -2.242185E+0000
 -1.908985E+0000 -1.145920E+0000
 -1.834168E+0000 -1.148313E+0000
  1.690523E-0001  2.504202E+0000
 -2.623688E-0001  1.503151E+0000
  8.324365E-0001  1.495901E+0000
  9.292528E-0001  3.281028E-0001
  2.211698E+0000  9.620288E-0001
  1.510168E+0000  2.105125E-0001
 -7.366856E-0001 -2.138511E+0000
 -2.182074E-0001 -3.430003E+0000
  1.772774E-0001 -2.090739E+0000
 -1.369835E+0000 -8.488135E-0001
 -2.362310E+0000 -2.565877E+0000
  2.498869E+0000 -9.903925E-0001
  2.138276E+0000  2.378195E+0000
 -2.647362E+0000  2.250321E+0000
 -3.497090E+0000 -9.969355E-0001
  1.275236E-0001  1.169171E-0001
  2.839917E+0000  1.247147E+0000
  1.850381E+0000  4.148458E-0001
 -1.725793E+0000  5.396154E-0001
 -3.495764E+0000  9.390757E-0001
 -1.249509E+0000  3.446471E-0002
  1.474541E+0000  1.579150E+0000
 -1.523089E+0000  3.015323E+0000
 -1.128349E+0000  1.474881E+0000
 -1.416159E+0000  7.907660E-0001
 -1.038260E+0000  8.249077E-0003
 -6.377903E-0001  2.119950E+0000
  1.065542E-0001  1.100688E+0000
  2.959326E-0004 -5.536740E-0001
 -2.208761E+0000  2.314372E+0000
 -2.648387E-0002  2.847914E+0000
 -2.413069E-0001  2.832247E+0000
  5.310321E-0001 -6.632744E-0001
  1.717289E-0002 -1.144303E-0001
 -3.797413E-0001  2.614242E-0001
 -6.674501E-0001 -1.295093E+0000
  1.139425E+0000 -6.552948E-0001
  9.692552E-0001  1.876184E+0000
 -1.135024E+0000  1.316960E+0000
 -2.270928E+0000  6.836501E-0001
 -1.075976E-0001  1.011621E+0000
  1.681633E+0000  6.184829E-0001
  1.857447E+0000  1.182944E-0001
  1.756053E+0000  9.261645E-0001
 -4.534963E-0001 -1.652223E-0001
 -6.745386E-0001 -1.131025E+0000
 -1.013507E-0001 -3.050761E+0000
  2.414433E+0000 -8.291563E-0001
 -8.275932E-0001  7.611709E-0001
 -2.724907E+0000  3.575075E-0001
 -1.547314E+0000  1.109182E-0001
 -3.382327E-0001  4.658871E-0001
  8.661759E-0001 -4.457460E-0001
 -2.863579E-0001  1.085532E+0000
 -2.635415E-0001  7.516110E-0001
 -4.636670E-0001 -1.083614E-0002
  1.660378E+0000 -9.327947E-0002
 -1.550562E+0000 -1.255039E+0000
 -9.697470E-0001  3.890752E-0002
  7.390536E-0001 -2.508218E-0001
 -4.526856E-0001  5.376277E-0001
 -2.754348E+0000  1.022878E+0000
  3.608104E-0002 -6.951656E-0001
  1.559173E+0000 -2.610018E-0001
  2.368118E+0000  1.003179E+0000
 -2.699572E+0000  1.284833E+0000
  9.229010E-0001  8.561188E-0001
  3.659830E-0001  5.770397E-0001
  1.861739E+0000  8.731611E-0001
 -3.894904E-0001  1.270148E+0000
 -1.743883E+0000 -8.442688E-0001
  6.775297E-0001  8.436953E-0001
  2.397513E+0000  1.652880E+0000
 -1.889601E+0000  2.810549E+0000
 -2.551844E+0000  2.170943E-0001
  6.076428E-0001 -1.847959E+0000
 -4.832250E-0001 -7.087759E-0001
 -9.107806E-0001 -2.128216E-0001
 -8.619750E-0001 -3.144923E-0001
  1.213935E+0000 -1.656374E+0000
 -9.824051E-0001 -7.082993E-0001
 -8.154812E-0001 -9.074464E-0001
  2.305973E+0000  7.502815E-0001
  1.498477E+0000  9.215797E-0001
 -3.771765E-0001 -1.904447E-0001
 -1.946215E+0000 -1.022794E+0000
  5.434386E-0001  1.292012E-0001
  1.470483E+0000  1.080458E+0000
 -4.490864E-0001 -2.886513E-0001
 -1.725283E+0000 -5.756627E-0001
  6.264390E-0001 -1.227322E+0000
  1.329679E+0000 -1.213121E+0000
 -4.677387E-0002  4.050699E-0001
 -1.102739E+0000  1.062603E+0000
 -1.097015E+0000 -8.281193E-0001
  1.228521E+0000 -7.541621E-0001
  2.094175E+0000 -1.220157E-0001
 -1.205954E+0000 -2.272060E-0001
 -8.936957E-0001  4.779395E-0001
  1.826945E-0001  1.711794E+0000
 -2.587891E-0001  2.626258E+0000
  6.879320E-0002 -8.638690E-0001
  8.807176E-0001  1.550107E+0000
 -1.528755E+0000  1.286712E+0000
 -6.859291E-0002  5.501374E-0001
  1.281341E+0000 -1.035600E+0000
  1.170636E+0000  2.915731E-0001
 -2.338364E+0000 -4.256412E-0001
 -2.249736E+0000 -7.867207E-0001
 -5.749547E-0001 -9.791418E-0001
 -4.093674E-0001 -1.079131E+0000
 -6.069034E-0001 -6.877105E-0001
  3.520226E-0001  3.727665E-0001
 -2.486402E+0000  2.686672E-0001
 -9.944838E-0001 -1.492615E+0000
  6.112890E-0001 -1.802445E+0000
  1.498123E+0000 -9.682755E-0001
  3.750795E-0001 -4.436430E-0001
  1.309613E+0000 -1.086177E+0000
 -2.022402E+0000 -1.386599E+0000
 -5.427920E-0001 -1.053719E+0000
 -4.317490E-0002 -5.369057E-0001
  1.329370E+0000  1.149518E+0000
  1.552325E+0000  5.152476E-0002
  2.138623E-0001  3.618628E-0001
 -1.944869E+0000 -1.072389E+0000
 -9.804093E-0001 -1.861347E+0000
  2.061858E-0001 -1.667880E+0000
 -2.815325E-0001 -1.680687E+0000
  7.244614E-0001 -1.090118E+0000
 -2.791433E+0000 -2.615085E-0001
 -6.253349E-0001 -4.226825E-0001
 -3.963958E-0001  8.955980E-0001
  1.056448E+0000  2.540788E+0000
  4.365636E-0001  1.933009E+0000
 -5.239119E-0001  7.802934E-0001
 -1.764837E+0000  7.917356E-0002
  1.310513E+0000 -4.012656E-0001
 -1.581138E-0001  2.610743E-0001
 -7.694277E-0001 -1.623370E+0000
 -1.086163E+0000 -1.369055E+0000
  1.426665E+0000 -1.556669E+0000
  1.482158E+0000 -5.924441E-0001
 -1.080347E+0000 -7.065693E-0001
 -4.852770E-0001 -1.507959E+0000
  4.140109E-0001 -1.404693E+0000
  3.310063E-0001 -1.971557E+0000
 -2.090902E+0000 -8.610726E-0001
 -1.806116E-0001 -3.239575E-0001
 -7.845397E-0001 -1.702739E+0000
  1.158458E+0000 -3.431141E+0000
  1.218952E+0000 -3.026859E+0000
 -1.292151E+0000 -3.452202E+0000
 -9.963174E-0001 -2.604785E+0000
  5.820386E-0001 -1.749541E-0001
  1.782299E+0000 -4.148852E-0001
  6.253871E-0001  4.258887E-0001
 -1.557219E+0000  1.005577E-0001
  4.027580E-0001 -2.619905E-0001
  1.215402E+0000  2.161668E-0001
 -3.944765E-0001  8.214825E-0001
 -1.326289E-0001 -1.154459E+0000
  2.181865E+0000 -4.363538E-0001
  1.473869E+0000 -1.655613E-0001
  7.156750E-0001 -1.514430E+0000
 -3.202806E-0001  3.609680E-0001
  2.822695E-0002  1.160062E+0000
 -2.217658E+0000 -6.048543E-0001
  2.156844E-0001 -6.451691E-0001
  4.622477E-0001  6.439566E-0001
 -6.865729E-0001 -1.182574E+0000
 -1.863751E-0001  7.219502E-0002
 -3.487671E-0002  1.164565E+0000
 -3.688021E-0001 -1.294979E+0000
 -3.955553E-0001 -5.771398E-0001
 -1.246244E+0000 -1.144462E+0000
  3.258697E-0001  3.061683E-0001
 -1.450437E+0000  2.800943E-0001
 -2.987212E+0000 -1.567113E+0000
  3.350026E-0001 -1.898860E+0000
  2.007215E+0000  1.468104E+0000
  1.930739E+0000  3.444806E+0000
 -1.877197E+0000  2.455209E+0000
 -1.907516E+0000  2.816482E-0001
  6.589877E-0001  3.060296E-0003
  1.324725E+0000  5.123246E-0001
  4.059381E-0001  9.226341E-0001
 -6.458054E-0002  2.490605E-0001
  1.229225E+0000 -1.604727E-0001
 -1.422977E-0001 -2.029329E-0002
 -7.594154E-0001 -3.434379E-0001
  6.553611E-0001 -4.460583E-0001
  4.625215E-0001 -1.416426E+0000
  1.269167E+0000  4.225469E-0001
 -1.305411E+0000  4.183672E-0001
 -1.686436E+0000 -7.139618E-0002
 -9.696849E-0001  5.525384E-0001
  4.954983E-0001 -1.053468E+0000
  4.774357E-0001  6.578554E-0001
 -2.500587E-0001  1.489696E+0000
 -1.238267E+0000  7.020248E-0001
  3.974295E-0001 -4.436028E-0001
  2.005235E+0000 -1.249705E+0000
  1.337696E+0000 -1.069966E+0000
  5.709020E-0001 -1.422275E+0000
 -1.243045E+0000  3.498550E-0001
 -2.872195E+0000  1.542644E+0000
 -3.555248E+0000  1.377052E+0000
  4.670920E-0001  8.541276E-0001
  2.875900E+0000  8.789416E-0001
  7.078572E-0001 -1.086631E-0001
 -1.622045E+0000  7.685193E-0001
 -2.039218E+0000 -7.165285E-0001
 -1.643133E-0001 -3.287122E+0000
  6.075488E-0001 -3.139633E+0000
  8.902415E-0001  5.846806E-0001
 -8.953446E-0001  7.229095E-0001
 -1.053032E+0000  2.512731E-0001
  3.737317E-0001 -1.236476E+0000
  8.772973E-0001 -1.503026E+0000
 -1.142944E+0000 -8.884668E-0001
 -1.941350E+0000 -1.249367E+0000
  1.087814E+0000 -2.351521E+0000
  1.792340E+0000 -2.811579E+0000
 -1.831668E+0000 -5.371716E-0001
 -4.265861E+0000 -1.318848E+0000
 -1.516676E+0000 -4.977199E-0001
  1.428690E+0000 -4.797139E-0001
  1.346223E+0000 -5.829253E-0001
 -2.903735E-0001 -6.582187E-0001
 -3.583337E-0002 -7.311641E-0001
  2.823839E+0000 -1.884947E+0000
  4.837031E-0001  6.567761E-0001
 -7.232133E-0001  7.555012E-0001
  2.543938E-0001  1.418188E+0000
  8.457344E-0001  1.454651E+0000
  1.167837E+0000 -1.126554E+0000
  2.875751E+0000 -5.818655E-0001
  4.611571E-0001  1.158364E+0000
 -7.893412E-0001 -1.747334E+0000
  8.637070E-0002  7.408553E-0001
 -4.064745E-0001 -2.153429E+0000
 -8.233737E-0001 -1.112419E+0000
 -1.726698E+0000  5.543358E-0002
 -1.050171E+0000 -4.133755E-0001
 -1.006393E+0000 -6.814441E-0001
  3.063149E-0001 -1.303535E+0000
  1.147571E+0000  2.106755E-0001
  2.150183E+0000  1.504169E+0000
  8.109605E-0001  3.682399E+0000
 -3.525024E+0000  1.927211E+0000
 -1.816280E+0000  6.745472E-0001
  7.401297E-0001  2.085445E+0000
  1.462357E+0000  2.431135E+0000
  9.444491E-0002  3.471408E+0000
 -2.416769E+0000  7.071109E-0001
  1.943067E+0000 -1.563792E+0000
 -5.355082E-0001  9.022803E-0001
 -2.195186E-0001  9.290256E-0002
 -2.270392E+0000  1.289550E+0000
  5.874349E-0002  5.356881E-0002
  8.308751E-0001  8.463691E-0001
 -8.278334E-0001  2.407838E+0000
 -1.526413E+0000  2.811587E-0001
 -1.676138E+0000  1.827756E+0000
 -6.379392E-0001  2.232380E+0000
  2.731729E-0001  1.615835E+0000
  4.091155E-0001  9.714779E-0001
 -5.788439E-0003  7.359009E-0001
  1.227571E+0000  1.817157E-0001
 -3.907739E-0001  2.748956E+0000
  5.648494E-0001  3.667714E+0000
  1.407030E+0000  1.887566E+0000
 -1.812040E+0000  2.152896E+0000
 -3.085042E-0001  8.235295E-0001
  2.019314E+0000  1.181984E+0000
  4.466130E-0001  2.616703E+0000
  5.057663E-0002  3.339238E+0000
 -1.118092E+0000  2.217030E+0000
 -9.610358E-0001  6.414573E-0001
 -4.399388E-0002 -5.667041E-0001
  7.045844E-0001 -5.461535E-0001
  5.097652E-0001 -8.353781E-0001
  9.590334E-0001 -3.507158E-0001
 -2.606743E+0000  1.012282E-0001
 -2.407834E+0000 -5.967960E-0001
  1.114243E+0000 -1.826974E+0000
  1.363971E+0000  2.090724E-0001
 -7.802228E-0001  5.746710E-0001
  1.090634E+0000 -5.486774E-0001
  9.462122E-0001  3.660090E-0001
  6.525321E-0001 -7.906160E-0002
 -6.517856E-0001 -9.943108E-0001
 -8.726145E-0001 -3.951635E+0000
  2.323875E+0000 -2.354855E+0000
 -9.109310E-0001 -2.592249E-0001
 -3.459534E+0000 -4.473862E-0001
  1.377953E-0001 -2.287825E+0000
  3.646896E+0000 -1.558344E+0000
  3.093322E+0000 -2.978856E-0001
 -5.600946E-0001 -9.503232E-0001
 -1.199104E+0000 -1.625959E+0000
 -8.102930E-0001 -1.684969E+0000
 -1.456697E-0001 -3.089542E+0000
 -7.018217E-0001 -3.117841E+0000
  2.163559E+0000 -1.244758E+0000
  9.635837E-0001  7.452865E-0001
 -1.095245E+0000 -1.819695E+0000
 -9.658912E-0001 -2.518634E+0000
  1.174124E+0000  3.847274E-0001
  1.256561E+0000  5.630874E-0001
  9.432008E-0001  1.553893E+0000
 -3.291450E-0001 -5.600033E-0001
 -2.584076E-0003  4.837402E-0001
  2.902322E-0001 -8.735792E-0001
 -2.411745E+0000  8.190058E-0001
 -2.009790E+0000 -4.639744E-0001
 -9.150700E-0001 -4.068138E-0001
  1.305216E+0000 -8.158671E-0001
 -2.130943E-0001 -1.435480E+0000
 -7.500824E-0001 -5.602814E-0001
  8.187078E-0001 -1.253834E+0000
 -1.786476E+0000 -6.816078E-0001
 -1.618278E+0000 -4.066259E-0001
 -2.311000E+0000 -1.105736E+0000
 -1.496123E-0001 -5.998248E-0002
  8.353639E-0001  5.706265E-0001
  3.565637E-0002  6.284431E-0001
 -8.731674E-0001  8.148994E-0001
  7.509229E-0001 -6.366568E-0001
  7.005062E-0001  2.043109E-0001
 -7.319591E-0001  7.447721E-0001
  5.124275E-0001  5.403409E-0001
  1.425965E+0000  5.862433E-0001
  1.378564E+0000  8.242032E-0001
  1.799854E+0000  6.910995E-0001
  1.070402E+0000  2.047862E+0000
 -1.079406E+0000  1.689784E+0000
 -1.433778E+0000  2.400372E-0001
 -3.395851E-0001 -8.144746E-0001
  7.586404E-0001  2.821160E-0001
 -1.305105E+0000  2.315284E+0000
 -1.635851E+0000  7.397430E-0002
 -5.856820E-0001  1.285648E-0002
  1.689915E+0000  1.526121E+0000
  9.614663E-0001  2.850127E+0000
 -1.585110E+0000  1.249180E+0000
 -5.263248E-0001  2.575326E+0000
  9.488222E-0001  3.309543E+0000
  7.826042E-0001  2.967873E+0000
  1.200147E+0000 -1.826527E-0001
 -5.040091E-0001 -6.776644E-0001
 -6.877256E-0001 -1.522064E-0001
 -8.688050E-0001 -1.113492E+0000
 -1.017635E-0001 -1.901672E+0000
 -3.691296E-0001 -2.085412E+0000
  1.153866E+0000 -9.672941E-0001
 -1.526495E+0000 -9.284640E-0001
 -8.854988E-0001 -3.036861E+0000
 -7.236517E-0001 -4.561367E-0001
  1.228708E-0001  1.136927E+0000
  2.135260E+0000 -3.932843E-0001
  4.167498E-0001  9.081141E-0001
 -8.227209E-0001 -1.128600E+0000
  4.088477E-0001 -2.976445E-0001
 -5.739009E-0001  6.206312E-0001
 -1.371642E+0000 -8.976179E-0002
 -1.874753E+0000 -1.695544E-0001
 -4.710260E-0001  1.063061E+0000
 -1.321141E+0000  1.210510E+0000
 -2.531394E+0000 -1.940065E+0000
  1.512992E+0000  4.223013E-0001
 -5.168035E-0001  8.867591E-0001
 -1.932286E+0000 -1.635685E-0001
 -1.212082E+0000 -1.003015E+0000
  1.042807E+0000 -1.420914E+0000
  2.498777E+0000 -5.470932E-0001
  1.491198E+0000 -2.810692E-0001
 -1.998323E+0000 -7.051452E-0001
  8.530075E-0001 -2.695662E-0001
 -5.355428E-0001 -4.059137E-0001
  1.512166E-0001 -9.123385E-0001
  1.271168E+0000 -1.492407E+0000
 -6.711455E-0001 -6.491150E-0001
 -3.018311E+0000  5.054968E-0001
 -1.694113E+0000 -3.677643E-0001
  2.352286E+0000  5.197723E-0001
  2.114924E+0000  1.512004E+0000
 -1.074088E-0002  6.756108E-0001
 -4.348072E-0001  1.244195E+0000
  1.088323E-0001  2.007745E+0000
 -1.094127E+0000  3.535981E+0000
  1.548074E+0000  2.254606E+0000
  4.561671E-0001  8.069826E-0001
 -2.431510E+0000 -1.262662E+0000
 -2.020488E+0000 -1.914405E+0000
  4.384655E-0001 -1.995575E+0000
  2.428996E+0000 -3.069903E+0000
  1.536480E+0000 -1.184712E+0000
 -2.123050E+0000  4.716481E-0001
 -3.234231E+0000 -2.065491E+0000
 -8.675816E-0001 -1.032116E+0000
  2.437940E+0000  1.858966E+0000
  6.793326E-0001  2.089362E+0000
 -9.437642E-0001  1.008405E+0000
 -1.117930E+0000 -2.317389E+0000
  1.067605E+0000  1.709370E-0001
 -1.408968E+0000  1.055525E+0000
 -6.716233E-0001  1.109003E+0000
 -1.492288E+0000 -9.420117E-0001
  1.666717E+0000 -7.449301E-0001
 -1.940145E+0000 -1.765576E+0000
 -1.415086E+0000 -2.808741E-0001
 -9.931653E-0001  4.722776E-0001
  4.703958E-0001  1.901279E+0000
 -2.797669E+0000  2.286661E+0000
  4.944930E-0001  1.340333E+0000
 -1.289693E-0002  2.788068E+0000
  1.160258E+0000  1.514054E+0000
  5.457595E-0001  9.245418E-0001
  8.057714E-0002  6.960619E-0001
  1.368134E+0000  1.740776E-0001
  2.656392E+0000  2.280622E+0000
  2.903263E+0000  1.089587E+0000
 -2.403818E-0001  6.523069E-0001
 -1.775181E+0000 -8.570968E-0001
 -8.019498E-0002 -2.540980E-0001
 -1.013582E+0000  2.530629E-0001
  2.372301E+0000  1.428703E+0000
  2.017167E+0000  2.234253E+0000
 -3.102484E+0000  1.650618E+0000
 -2.505845E+0000 -1.469963E+0000
  1.779657E-0001 -1.211437E-0001
  1.905827E+0000 -3.172633E-0001
 -2.884054E-0001 -7.022857E-0001
  2.179418E+0000 -1.013962E+0000
 -1.115609E-0001  7.924843E-0001
 -1.915886E+0000  2.518729E-0001
  8.588219E-0001 -1.625552E+0000
  2.601462E+0000 -6.299116E-0001
  8.617009E-0001 -1.860481E-0001
  1.371819E+0000 -1.594253E+0000
  2.037308E+0000 -2.583353E+0000
  2.857118E-0001 -1.208875E+0000
 -1.224942E+0000 -6.172424E-0001
 -7.768795E-0001  2.549646E-0001
  3.636415E-0001  8.826616E-0001
  2.391281E-0001  1.729319E+0000
 -2.767172E+0000  9.810697E-0001
 -7.263294E-0001 -1.134636E+0000
  5.992610E-0001 -5.503544E-0001
  1.746717E+0000  1.229369E-0001
 -6.189797E-0001  1.323179E+0000
 -1.699447E+0000 -5.867350E-0001
  9.202425E-0001 -2.664170E+0000
  2.929496E+0000 -7.878339E-0001
  1.244265E+0000 -1.076479E+0000
  1.021320E+0000 -9.989547E-0001
  4.429328E-0001 -3.437460E-0001
 -1.326860E-0001  6.677094E-0001
 -1.531497E+0000 -4.128084E-0001
 -3.057594E-0001 -1.512231E+0000
  3.524201E+0000 -1.407175E-0001
  1.484686E+0000 -1.182578E-0001
 -7.542838E-0001  4.396956E-0001
 -4.635343E-0001  1.178351E+0000
 -1.847307E-0001  4.687124E-0001
 -1.551210E-0001  2.456080E+0000
 -2.116635E+0000  2.624547E+0000
 -1.453825E+0000  2.030889E+0000
 -3.417897E-0001  5.710678E-0001
  1.374502E+0000 -1.276819E+0000
  8.704986E-0001  5.094846E-0001
 -1.390352E-0001 -3.742686E-0001
  1.852344E+0000 -1.931201E+0000
  1.202480E+0000  4.660767E-0001
 -2.108333E+0000 -1.333177E-0001
 -4.793735E-0001  4.432146E-0001
  1.450133E-0001  1.318412E+0000
 -1.223089E+0000  1.671141E+0000
 -1.846867E+0000  1.131583E+0000
  6.820932E-0001  8.125635E-0001
  8.097813E-0002  3.070010E-0001
  1.696449E+0000  2.457367E-0003
 -6.506024E-0001  1.790025E-0001
 -1.639623E+0000  5.249385E-0001
 -9.593622E-0001  1.874607E+0000
 -1.163495E+0000  5.676578E-0001
  4.227797E-0001  1.132200E+0000
  7.296685E-0001  4.329529E-0002
  1.476619E+0000 -9.826865E-0001
  3.553499E-0002 -1.849300E+0000
  1.253204E-0001 -7.606001E-0001
 -1.390323E+0000  5.805984E-0001
 -7.727996E-0001 -1.147227E+0000
 -1.546822E+0000 -2.637914E+0000
 -4.688029E-0001 -2.647876E+0000
  1.215666E+0000 -1.167728E+0000
  6.084986E-0001 -1.986519E-0001
 -2.428379E+0000  1.125847E+0000
  6.604975E-0001 -2.745458E-0002
 -1.314496E+0000  6.570671E-0001
 -5.335337E-0001  1.554588E+0000
 -1.229806E+0000  1.517964E+0000
 -2.995217E-0001  7.952356E-0001
  7.466559E-0001 -2.194527E-0001
  1.564822E+0000  4.883938E-0001
  1.436717E+0000 -3.708341E-0001
 -8.416883E-0001  5.574462E-0001
 -1.996873E+0000 -1.212903E+0000
 -2.097130E+0000 -6.777201E-0001
  8.247239E-0001  8.612341E-0001
  1.164587E+0000  1.931764E+0000
  4.013482E-0001  1.035757E+0000
  4.810290E-0001  9.952255E-0002
 -7.534010E-0001 -3.237112E-0001
 -1.343013E-0001  1.342845E+0000
  1.498671E+0000  1.125475E-0001
  1.407643E+0000  9.840657E-0001
 -9.032085E-0001 -1.672618E+0000
 -1.089055E+0000 -3.007200E+0000
 -8.589794E-0001 -1.067092E-0002
  1.844097E+0000  1.268408E+0000
  1.608655E+0000  1.252338E+0000
  2.841132E-0003  2.228036E-0001
  8.197671E-0002 -5.408783E-0001
 -8.469771E-0002  1.126626E+0000
  5.086697E-0001  5.007387E-0001
 -4.589004E-0001  5.877167E-0001
 -1.863413E+0000 -9.305797E-0001
  7.006328E-0001 -9.702986E-0001
  9.121687E-0001 -1.639161E+0000
  1.036457E+0000  2.508671E-0001
 -1.943657E+0000  9.324291E-0001
  1.038075E+0000  1.363984E+0000
 -1.093399E+0000  1.383308E+0000
 -5.922093E-0001  5.319912E-0001
  1.054751E-0001 -5.752655E-0001
  1.006382E+0000 -4.096962E-0001
  2.109593E+0000 -1.281112E+0000
 -4.837764E-0002 -1.437110E+0000
 -1.792867E+0000 -1.311887E+0000
  6.512335E-0001 -6.656104E-0001
  2.675024E+0000 -3.733661E-0001
 -1.003347E-0001 -7.085323E-0001
 -8.097826E-0002 -4.553759E-0001
 -8.724376E-0001 -1.941237E+0000
 -9.766008E-0001 -1.723339E+0000
 -1.006266E-0001 -9.763629E-0002
  9.226631E-0001  1.309567E+0000
  5.711954E-0001  1.333808E+0000
 -6.843605E-0001 -3.454726E-0001
  7.045027E-0001 -5.423283E-0001
  4.231735E-0001  1.034431E+0000
 -2.545380E-0001  2.194055E+0000
 -2.292778E+0000  3.771739E-0001
 -1.054255E+0000  5.558694E-0001
  9.374409E-0001  2.195687E+0000
  8.763614E-0001  2.375207E+0000
 -8.582588E-0001  1.261631E+0000
  1.225487E+0000 -1.574471E+0000
  2.193083E+0000 -1.593928E+0000
  3.440014E+0000  8.836168E-0001
 -8.144790E-0001  9.404692E-0001
 -3.416199E+0000 -7.650575E-0001
 -2.507912E+0000 -8.189758E-0001
 -9.742912E-0001 -4.129261E-0001
 -2.328281E+0000  7.419237E-0001
 -7.781965E-0002  1.741263E+0000
 -1.342238E+0000  3.978050E-0001
 -4.778529E-0001  3.602201E-0001
 -2.017737E-0001 -1.391373E+0000
 -1.820336E-0001 -1.411615E+0000
  3.169180E-0001  1.177227E+0000
 -9.564793E-0002  7.386362E-0001
 -8.061234E-0003  8.029795E-0002
  1.404158E+0000 -2.869726E-0001
  1.113716E+0000  2.177174E+0000
  1.000913E+0000  2.229314E-0001
  1.801430E+0000 -1.283229E+0000
  3.553739E-0001 -8.936269E-0002
 -8.724756E-0001  1.917633E+0000
  5.119053E-0001  2.584562E+0000
 -8.518431E-0001  1.300808E+0000
  5.439913E-0001 -1.662887E+0000
 -1.341267E+0000  7.375154E-0001
 -1.057790E+0000 -1.817041E+0000
  2.420161E+0000 -1.835778E+0000
  1.301542E-0002 -2.015645E+0000
 -9.683030E-0001 -2.377445E+0000
 -1.184718E+0000 -2.632458E+0000
  1.815221E+0000 -2.142214E-0001
  1.121901E+0000  1.142710E+0000
 -2.241538E+0000  3.534341E-0001
 -2.008617E+0000  5.165477E-0003
  1.478492E+0000  9.454091E-0001
 -9.787599E-0001  1.985736E+0000
 -1.100024E+0000  4.354976E-0001
  9.512161E-0001 -2.373074E+0000
  8.133891E-0001 -6.671814E-0002
  6.420412E-0001  1.378261E+0000
 -1.109552E+0000  1.940742E-0001
  1.953798E-0001 -2.293125E+0000
  1.162098E+0000 -2.392080E+0000
  8.616058E-0002 -5.334763E-0001
  2.898285E-0001  5.659044E-0001
 -7.751375E-0001  4.715818E-0001
  6.355539E-0001  6.361188E-0001
  1.610310E+0000  4.585335E-0001
  8.721008E-0001 -1.154448E+0000
  1.377458E+0000 -1.283158E+0000
 -1.387739E-0001 -1.006064E+0000
 -1.139885E+0000 -3.116890E-0001
 -1.341964E+0000 -2.673410E+0000
  1.650229E+0000 -8.776525E-0001
  5.079888E-0001  5.645340E-0001
 -5.426072E-0001  9.274689E-0001
 -9.377998E-0001  3.189935E-0001
  8.833683E-0001 -3.572443E-0002
  1.718220E+0000 -2.446096E+0000
  1.998418E+0000 -1.271730E+0000
 -2.291289E+0000 -2.365758E+0000
  4.616831E-0001 -2.032857E+0000
 -8.596898E-0001 -8.742927E-0001
 -1.169578E+0000  1.368584E-0001
 -8.343724E-0001 -2.740158E-0001
  7.263872E-0001  4.758453E-0001
 -1.663340E+0000 -6.997630E-0001
 -1.157684E+0000 -5.079542E-0001
  5.215864E-0001 -3.215508E-0001
 -4.610162E-0001 -2.901675E-0001
 -1.645938E+0000  1.171607E+0000
 -3.838793E-0001 -9.779733E-0001
  1.424500E+0000  7.860553E-0001
 -2.367752E+0000  2.396384E+0000
 -2.126250E+0000 -2.000450E-0001
  2.870373E+0000  6.753649E-0001
  2.575719E+0000  1.640233E+0000
  2.842680E-0001  1.752147E+0000
 -1.775183E+0000 -3.537267E-0001
 -1.527575E+0000 -6.587915E-0001
  1.742700E-0001 -1.606487E-0001
  3.547752E-0001  1.083730E+0000
  2.082953E-0002  1.169303E+0000
 -2.132639E-0001  1.046365E+0000
 -2.820957E-0001 -8.008796E-0002
  2.325007E-0001  8.725813E-0001
  7.891312E-0002  9.206869E-0001
 -1.668081E+0000 -7.461323E-0001
  2.611244E-0001 -1.734656E-0001
 -2.653191E-0002  1.909717E+0000
  2.914094E-0001  2.532629E-0001
 -4.639138E-0001  5.028357E-0002
  8.959847E-0001 -1.663421E+0000
  1.831694E+0000 -2.199086E+0000
 -9.334264E-0001 -1.073675E+0000
 -6.900785E-0001 -1.934209E+0000
 -1.262859E+0000 -1.821472E+0000
  3.382455E-0001 -2.263861E+0000
  6.505106E-0002 -2.554162E+0000
 -1.820335E+0000 -1.213147E+0000
  7.927296E-0001 -4.014515E-0001
  1.069974E-0001  4.654911E-0001
 -2.298332E+0000  1.610563E+0000
 -1.434049E+0000  2.715737E+0000
  2.820722E-0001  1.968219E+0000
  1.287346E+0000  1.379598E+0000
  6.187430E-0002 -3.249968E-0002
 -9.332641E-0001 -4.369195E-0001
  2.180660E+0000 -1.062535E+0000
  1.330642E+0000 -9.075449E-0001
 -9.331970E-0001 -2.528466E+0000
  9.567536E-0001  6.365024E-0001
 -1.123964E+0000 -9.828217E-0002
 -8.990027E-0001 -1.311405E+0000
 -7.694956E-0001 -3.816914E-0001
 -1.408663E-0001 -4.938440E-0001
 -1.253513E-0001 -1.962918E+0000
 -3.964735E-0001  1.261931E-0001
 -1.868683E+0000 -7.588513E-0001
 -3.333477E+0000 -7.295557E-0001
 -3.295045E-0001 -1.449746E+0000
  2.696322E+0000 -2.294106E-0001
  3.425468E-0001  4.756277E-0001
 -2.922908E-0001 -8.436893E-0001
 -1.728970E+0000 -1.767785E+0000
 -2.052567E-0001  1.893539E+0000
  7.713251E-0002  2.532881E+0000
  4.876163E-0001  1.323367E+0000
  5.885652E-0001  1.715956E+0000
  3.125085E+0000  3.972459E-0001
  2.011944E+0000 -6.129016E-0001
  2.958818E-0001  7.563265E-0001
  5.282957E-0002  4.087700E-0001
 -9.468454E-0002 -2.265459E-0002
  1.653261E-0001  2.582965E+0000
  2.485865E+0000  1.980107E+0000
 -9.768304E-0001  9.995010E-0001
 -4.599273E-0001  5.556657E-0001
  5.229275E-0001  8.872753E-0001
 -1.625158E+0000  1.066533E+0000
  2.971000E-0001 -7.153738E-0001
 -9.848398E-0001 -1.447375E-0001
 -2.459779E+0000  1.803699E-0001
  3.761233E-0002 -3.216204E-0001
  1.258302E+0000  1.220672E+0000
 -1.402777E+0000  1.992310E-0001
 -6.657952E-0001 -1.894602E+0000
 -1.357624E+0000 -1.650212E+0000
  7.258892E-0002 -7.363452E-0001
  4.380997E-0001 -3.530792E-0001
  5.753050E-0001 -5.143343E-0001
  7.705176E-0001 -9.338283E-0001
  5.641853E-0001 -1.253142E-0001
 -8.061665E-0001 -8.368717E-0001
  1.622878E+0000  2.083275E-0001
  7.880977E-0001 -2.259634E+0000
 -9.159051E-0001  1.846655E-0001
  7.538534E-0001  5.024946E-0001
 -4.268586E-0002  1.670526E+0000
 -1.168472E+0000  1.734144E+0000
  8.518844E-0001  2.312548E+0000
 -5.849745E-0001  3.059225E+0000
 -9.513850E-0001  1.922744E+0000
 -9.030992E-0001 -7.285312E-0001
  3.391871E-0001 -6.497396E-0002
  7.833483E-0001 -1.813305E-0001
  1.008847E-0001  1.944826E+0000
 -1.184566E+0000  3.959315E-0001
 -1.093940E-0001 -6.200525E-0001
  1.175807E+0000  8.909244E-0001
  1.483782E+0000 -1.153452E+0000
  3.366046E-0002 -1.344089E+0000
 -3.077037E+0000 -1.140518E+0000
 -1.731347E+0000 -1.963091E+0000
  1.958302E+0000 -1.988453E-0001
  4.895886E-0002  1.747834E+0000
  5.640557E-0001  8.644445E-0001
  1.924094E+0000 -6.036036E-0001
  9.958345E-0001  3.996829E-0001
  4.745004E-0001 -1.025581E+0000
 -2.940435E-0001 -9.059205E-0002
 -1.198467E-0002  1.297060E+0000
 -8.002176E-0001 -7.749627E-0001
  5.020226E-0001 -1.690334E+0000
  2.893673E+0000 -2.292937E+0000
 -1.028272E+0000 -1.932559E+0000
 -3.074615E+0000 -4.842104E-0001
 -4.291598E-0001 -2.292328E+0000
 -4.930370E-0001  1.335016E+0000
 -2.303823E+0000  3.437751E-0001
  1.007930E+0000 -1.208237E-0001
 -9.833615E-0002  1.973335E+0000
 -5.154225E-0002  1.395263E+0000
  1.125304E+0000  1.029676E+0000
 -8.469082E-0002  1.086209E+0000
 -1.900068E+0000  1.492674E+0000
 -2.010252E+0000 -2.483099E-0001
 -7.249135E-0001 -5.151293E-0001
  2.137441E+0000 -8.284751E-0001
  1.770887E+0000 -5.228615E-0001
 -6.906853E-0002  6.747624E-0001
 -1.875598E+0000 -6.208453E-0001
 -8.179562E-0001 -8.124540E-0001
  1.543395E+0000  3.482962E-0001
  9.139908E-0001 -9.964475E-0001
 -1.131579E+0000 -2.353269E+0000
 -4.312907E-0001 -1.603202E+0000
 -7.378125E-0001 -1.135170E+0000
  6.207109E-0001 -1.534404E+0000
  6.244213E-0001 -1.949531E+0000
  1.561088E+0000 -3.086942E+0000
 -1.221924E+0000 -1.093955E+0000
 -2.339918E+0000 -3.579568E-0001
 -1.519311E+0000 -5.905791E-0001
  8.833213E-0001  3.670360E-0001
  3.525290E+0000  8.434983E-0001
  2.725659E+0000  9.228336E-0001
 -6.101008E-0001  1.352046E-0001
 -1.768927E+0000 -4.793806E-0001
 -1.906808E+0000  5.007619E-0001
 -4.444628E-0001 -5.325844E-0001
  4.678000E-0001 -1.829910E+0000
  9.404604E-0001 -6.384286E-0001
  1.974274E+0000 -8.393441E-0001
  1.311620E+0000 -1.129238E+0000
 -1.468293E+0000 -2.563952E-0001
  3.781951E-0001 -1.377708E+0000
  1.277429E+0000 -3.840535E-0001
 -4.973524E-0001 -1.902854E+0000
 -1.965166E+0000 -1.840015E+0000
 -1.652579E-0001  2.280141E-0001
  1.721771E-0001  2.533458E+0000
  6.722467E-0001  8.175320E-0001
 -1.275943E+0000  1.324769E+0000
 -7.462246E-0001 -1.432355E-0001
 -5.034590E-0001  3.219652E-0001
 -6.695083E-0001 -1.218833E+0000
  1.833771E+0000  2.137368E-0001
  2.569828E+0000  6.175332E-0001
  1.235431E+0000  1.323302E+0000
 -7.101510E-0001 -2.248503E-0001
 -5.772928E-0001  2.333967E-0001
  4.459258E-0001  2.213298E-0001
  7.388865E-0001 -1.003004E+0000
  2.684215E-0001 -9.311027E-0001
  7.936252E-0001 -3.757387E-0001
  5.037730E-0001  4.414850E-0001
  6.350915E-0001  4.567023E-0001
 -1.539097E+0000  7.453285E-0001
 -7.371112E-0001 -1.109789E+0000
  3.017244E-0001  1.990749E+0000
 -4.571297E-0001  2.409519E-0001
 -1.581765E+0000  1.576481E+0000
  5.683314E-0001 -5.851300E-0002
 -2.044744E-0001 -1.276975E-0002
 -1.474911E+0000 -7.141963E-0001
  3.227039E-0001 -6.225023E-0001
  2.322641E+0000  2.016170E-0001
  9.237221E-0001  7.760400E-0001
 -1.397312E+0000 -1.137957E+0000
 -1.756014E-0001 -8.905956E-0001
 -7.366019E-0001 -6.027091E-0001
 -1.247637E+0000 -2.090170E-0001
  1.255147E+0000  1.205503E+0000
  2.818720E-0001  1.187901E+0000
  1.421155E-0001  2.049539E+0000
 -8.241597E-0002  1.761263E+0000
 -1.387371E+0000  1.559006E+0000
 -6.767029E-0001  2.748494E-0001
  4.392306E-0001  2.040070E+0000
 -1.091769E-0003  4.398326E+0000
  2.445407E-0001  1.914592E+0000
 -8.732495E-0001  4.126705E-0001
 -1.828278E+0000 -9.311180E-0001
  9.753114E-0001 -1.567953E-0001
  1.137872E+0000  9.082109E-0001
  1.705188E+0000  3.652286E-0001
 -5.130295E-0001 -3.975703E-0002
  2.845685E-0001 -9.738701E-0001
 -8.281696E-0001 -1.497276E+0000
  1.942427E+0000  6.367295E-0001
 -6.851832E-0001  1.284262E+0000
 -1.044827E+0000 -2.486143E-0001
  1.726405E+0000  5.065794E-0001
  2.604577E+0000  1.095450E+0000
  1.368824E+0000  3.556263E-0001
  1.661968E+0000 -1.078967E+0000
  3.969039E-0001 -2.713832E+0000
  4.939506E-0002 -3.308897E+0000
  3.994937E-0001 -1.902936E+0000
 -2.343684E+0000 -3.009896E+0000
  4.893164E-0001 -1.469984E+0000
  2.156622E+0000 -6.798570E-0001
  3.721898E+0000 -1.932495E-0001
  8.091762E-0001 -9.474762E-0001
 -3.394299E+0000 -1.037430E+0000
 -1.709559E+0000 -2.208045E+0000
 -1.859302E+0000 -2.579805E-0001
 -1.420975E+0000  2.337222E+0000
 -5.673372E-0001 -1.079571E-0001
  3.560210E+0000  1.442746E+0000
  3.010434E-0001  9.545814E-0001
 -7.484794E-0001  6.447283E-0001
 -1.725209E+0000 -1.239458E+0000
  6.842959E-0002 -2.529931E+0000
  1.451269E+0000 -2.113178E+0000
 -1.058364E+0000 -8.403617E-0001
 -1.737265E+0000 -1.362081E+0000
 -4.874202E-0001 -1.590584E+0000
  2.228904E+0000  9.621864E-0001
  1.086687E+0000  1.846050E+0000
 -1.936707E+0000  3.282275E-0001
 -1.288283E+0000 -9.900367E-0001
 -3.123068E-0001 -5.449397E-0002
 -9.354521E-0003  8.376948E-0001
 -1.267141E-0001  6.319502E-0002
  5.114335E-0001  5.649631E-0001
  3.366621E-0001 -4.768766E-0001
  7.377608E-0001  4.926505E-0001
  1.908948E+0000  4.372272E-0001
  1.249297E-0001  7.121754E-0001
 -9.401514E-0001 -6.030486E-0001
  1.150237E-0001 -8.609688E-0001
  8.703258E-0002  1.221235E+0000
 -1.672039E+0000  1.698866E+0000
  6.987250E-0001  1.437429E+0000
  1.248991E+0000 -1.673326E+0000
  2.667164E+0000 -2.438378E+0000
  2.109649E-0001 -7.921838E-0001
 -2.478631E+0000  4.705540E-0001
 -2.582221E+0000 -2.357594E-0001
  5.318138E-0001  2.769925E-0001
  2.053708E+0000  1.391449E+0000
  2.193633E-0001  1.617885E-0001
 -9.904073E-0002 -1.154215E+0000
 -7.214676E-0001 -3.341766E-0002
 -1.047347E+0000 -1.135224E+0000
 -4.507225E-0001 -1.118339E+0000
  2.657608E+0000 -1.008249E+0000
  2.198951E+0000 -1.792943E+0000
  1.267250E+0000 -1.249718E+0000
 -9.173196E-0001 -7.999000E-0001
 -1.627405E+0000 -1.663067E+0000
 -7.367278E-0001 -1.026967E+0000
  1.590834E+0000 -4.914988E-0001
  1.330586E+0000  7.663612E-0001
 -1.571207E+0000  3.929001E-0001
  8.250283E-0002 -4.826037E-0001
  7.036152E-0001 -1.413858E+0000
  1.572640E+0000 -1.766997E+0000
 -2.656963E-0001 -1.833367E+0000
 -1.012931E+0000 -1.785748E+0000
  1.122877E+0000 -1.560497E+0000
  6.840413E-0001  7.910805E-0001
 -1.369342E+0000  1.332235E+0000
 -1.730263E+0000 -6.195913E-0001
  6.289578E-0001  4.084441E-0002
  9.670312E-0002  5.107107E-0001
 -1.396014E+0000  6.145669E-0001
 -3.547290E-0001 -1.591544E+0000
  1.642005E+0000 -7.517868E-0002
 -1.117945E+0000  2.848052E-0001
 -1.035389E+0000 -2.012317E+0000
  8.746250E-0004 -1.391940E+0000
  4.122419E-0001  4.912722E-0001
 -4.638876E-0001  1.135358E+0000
 -3.379956E+0000  9.713342E-0001
  2.245816E-0001 -4.995059E-0001
  1.937652E+0000  2.171778E+0000
  5.368736E-0001  1.259585E-0001
 -7.074176E-0001  1.488149E+0000
 -2.091026E+0000 -1.209647E+0000
 -4.137833E-0001  9.701352E-0001
 -1.395822E-0001  8.540809E-0001
  4.877227E-0001  1.366954E+0000
 -3.051063E+0000  3.149105E+0000
 -4.079606E-0001  2.752232E+0000
  2.636538E+0000  2.344346E+0000
  9.845287E-0001  3.154725E+0000
 -2.413226E+0000  3.433433E+0000
 -1.091807E+0000  1.104952E+0000
  1.070478E+0000  5.391221E-0001
  2.285856E-0001  5.865979E-0001
  8.260572E-0002  4.540831E-0001
 -4.872707E-0001 -1.133505E+0000
  1.352424E+0000 -1.381110E+0000
  1.648237E+0000 -7.840192E-0001
 -1.284273E+0000 -9.998507E-0001
 -7.379579E-0001 -1.784205E+0000
 -4.908341E-0001 -1.242251E+0000
  8.686104E-0001  3.617204E-0001
  6.346956E-0001  3.127905E-0001
 -2.161279E+0000  8.505835E-0001
 -1.611784E+0000 -6.720294E-0001
  1.157926E-0001 -1.365311E+0000
  3.586797E+0000 -5.459355E-0001
  1.309407E+0000 -3.871289E-0001
 -8.235098E-0001 -1.148685E+0000
 -3.051383E+0000 -1.438219E-0001
  5.188734E-0001 -1.744662E+0000
  1.664269E+0000 -2.776578E+0000
  2.011085E+0000 -2.769419E+0000
  8.985443E-0001 -3.898633E+0000
  9.545989E-0001 -2.919758E+0000
  9.637211E-0001 -8.269988E-0001
  3.675883E-0001  7.694038E-0001
 -1.105620E+0000 -7.303110E-0001
 -3.222170E-0001 -1.413234E+0000
 -1.097188E+0000 -5.025670E-0001
  1.501181E+0000 -3.342971E-0001
  1.340154E+0000  2.251763E+0000
  2.925420E-0002  7.525548E-0001
  5.825718E-0001  3.178606E-0001
 -2.447687E-0001  1.294089E-0001
  1.807867E-0001  8.742003E-0002
  5.228184E-0002 -4.011074E-0001
 -5.177382E-0001  9.080552E-0001
  6.015445E-0001  1.619145E-0002
  1.241201E+0000  2.423272E-0001
  1.086873E+0000 -6.401525E-0001
 -3.065167E-0001 -6.132802E-0001
  1.195866E+0000 -5.825843E-0001
 -1.056321E+0000  1.694837E+0000
 -1.495863E+0000 -6.072119E-0001
  1.131631E+0000 -1.365961E+0000
  1.827477E+0000  6.974193E-0001
 -6.096119E-0001  1.299949E+0000
 -3.395427E-0001  2.595277E-0001
  1.119777E+0000  5.085708E-0001
  1.716228E+0000  5.875264E-0001
  2.490089E+0000  2.127122E+0000
  2.996885E-0001 -3.585522E-0002
 -9.914128E-0001  7.772773E-0001
 -4.459076E-0001 -7.451423E-0001
 -2.750976E+0000 -1.276709E+0000
 -2.813421E+0000 -9.852615E-0001
  2.017638E-0001  4.663165E-0001
  1.057629E+0000 -1.834868E-0001
  1.208192E+0000  1.763327E+0000
  9.053320E-0001  2.187188E-0001
 -1.106103E+0000 -2.343782E-0001
 -5.447500E-0001  6.512335E-0001
  1.325624E+0000 -4.287982E-0001
 -1.418693E+0000 -1.981836E+0000
 -5.564781E-0001 -1.186616E+0000
  1.101899E+0000  3.749873E-0001
 -1.273555E-0001  1.746849E+0000
  5.623219E-0001  1.394869E+0000
 -5.322256E-0001 -6.102193E-0001
  1.118159E+0000 -3.104932E+0000
  3.852448E+0000 -2.566745E+0000
  1.566475E-0002 -1.189045E+0000
 -2.114505E+0000 -8.696891E-0001
 -1.852862E+0000 -7.131519E-0001
 -1.041287E+0000 -5.678766E-0001
 -1.538641E-0001 -2.583174E+0000
 -3.528082E-0001 -1.543445E+0000
 -7.535849E-0001 -6.669078E-0001
  2.515255E-0001 -3.934271E-0001
  8.192834E-0001  1.080226E+0000
  4.348271E-0001  1.074986E-0001
  2.133071E-0001  6.045795E-0001
 -4.975257E-0001  7.121452E-0001
 -1.923378E+0000  2.171679E+0000
  1.136841E+0000  1.285088E+0000
  1.521816E+0000  1.869499E+0000
  2.302559E+0000  1.032301E+0000
 -7.992112E-0001  1.114272E+0000
 -1.081465E+0000  3.592616E-0001
 -9.744980E-0002 -4.856625E-0001
  3.855630E+0000 -1.337852E+0000
  3.620657E-0001 -7.273539E-0002
 -3.189998E+0000 -9.008768E-0001
 -8.118410E-0001 -1.362694E-0001
  8.618999E-0001  6.369332E-0001
  2.664255E+0000  1.367785E+0000
  1.694430E+0000  2.832973E+0000
 -2.181292E+0000  1.544940E+0000
 -1.355872E+0000 -1.316815E-0001
 -1.103161E+0000 -1.205243E+0000
  1.003067E+0000 -1.750187E+0000
  2.605971E+0000 -1.445850E+0000
  1.126073E+0000  5.462228E-0001
  4.625599E-0001 -1.147891E-0001
  1.523484E+0000 -1.693641E+0000
  1.500404E+0000 -1.340402E+0000
  6.438334E-0001 -1.634889E-0001
 -2.174781E+0000  8.449979E-0001
 -2.561166E+0000  2.061532E+0000
 -4.839255E-0001  2.012975E+0000
  2.038065E+0000  9.689321E-0001
  5.052069E-0001  8.337713E-0001
  1.325919E+0000  8.406755E-0001
  8.730056E-0001 -1.945648E+0000
  2.021875E+0000 -1.631312E+0000
 -1.048054E-0001 -1.416386E+0000
 -5.514332E-0001 -1.876706E+0000
 -9.737881E-0001 -6.545469E-0001
 -4.545243E-0001 -8.950526E-0001
  1.523738E+0000 -1.686604E+0000
  1.795809E+0000 -5.594126E-0001
  4.487383E-0001  6.464467E-0001
 -3.169452E+0000 -3.553737E-0001
 -2.110205E-0001  1.685043E-0001
  1.162382E+0000  1.984063E+0000
  1.373204E+0000  1.536197E+0000
 -9.419056E-0001  1.516579E+0000
 -2.466573E-0001 -4.325287E-0001
  1.022462E+0000  1.333610E-0001
  3.592928E-0001  1.949550E-0001
  4.167585E-0001  2.333608E-0001
 -1.075417E+0000  6.231703E-0001
 -2.857673E-0002  9.403760E-0001
 -3.882399E-0001  7.778030E-0001
  1.210288E+0000 -1.392497E+0000
  3.378319E-0001 -1.255838E+0000
  3.840309E-0001  1.979741E+0000
 -1.660839E+0000  2.511378E+0000
 -1.544602E+0000  9.985644E-0001
 -6.419610E-0001  4.850212E-0001
  1.457065E+0000  1.400291E+0000
  1.053375E+0000  1.217914E+0000
 -1.369490E+0000  6.658798E-0001
 -7.764765E-0001  2.471753E-0001
 -3.863153E-0001 -1.231941E+0000
 -3.467906E-0001 -4.064414E-0002
 -1.428152E+0000  9.795474E-0001
 -1.098090E+0000 -3.480541E-0001
  6.046110E-0001  1.650798E-0001
 -8.702679E-0001  9.601095E-0001
 -3.056451E+0000  6.173540E-0001
 -9.539786E-0001 -9.942298E-0001
  1.673124E+0000 -3.369958E-0001
  5.239081E-0002 -2.739737E-0001
 -7.375793E-0001 -1.570376E-0001
 -7.848840E-0001 -1.334071E+0000
  3.361090E-0001  1.294544E+0000
  1.900412E+0000  1.403441E+0000
 -3.869743E-0001  1.941607E+0000
 -2.149035E+0000  2.785128E-0003
 -3.819046E-0001 -2.951968E-0001
  2.707085E+0000 -5.767415E-0001
  3.751629E+0000  3.674982E-0002
  3.860349E-0001  7.500894E-0001
 -2.719165E+0000  2.965875E-0001
 -8.521884E-0001 -9.300567E-0001
 -3.256755E-0001 -1.082625E+0000
 -1.036987E+0000 -3.266315E-0001
 -1.377297E+0000 -3.435406E-0001
 -4.532358E-0001 -3.084585E+0000
  1.367026E+0000 -4.329082E+0000
 -1.158503E-0002 -3.489687E+0000
 -4.580564E-0001 -1.866292E+0000
  2.395712E-0001 -6.276515E-0001
 -8.574505E-0001 -5.219167E-0001
 -2.967302E-0002 -7.785743E-0001
  6.791609E-0001 -1.108349E-0001
 -3.239630E-0001  1.402312E+0000
 -1.290642E+0000  5.186754E-0001
 -7.220340E-0001 -3.433539E-0001
 -3.142978E-0001  1.477104E+0000
  8.564438E-0001  9.075459E-0001
  2.140725E+0000 -8.736429E-0001
  1.011737E+0000 -1.767533E+0000
 -1.671767E+0000 -6.434776E-0001
 -1.846581E-0002  2.040257E-0001
  1.230033E+0000  1.998583E-0001
  1.397052E+0000 -9.833475E-0001
 -1.222800E+0000 -2.747555E+0000
 -1.428373E+0000 -2.504001E+0000
 -1.319634E-0001 -1.434081E+0000
  1.477266E+0000 -1.062674E+0000
  1.539130E+0000  4.157256E-0001
  1.500272E+0000  1.897834E+0000
  4.782517E-0001  5.083249E-0001
 -2.136799E-0001  8.864040E-0001
  6.219080E-0001 -7.603827E-0001
  1.156008E+0000 -6.964111E-0001
 -4.673087E-0001  1.312698E+0000
 -4.820131E+0000  1.705144E+0000
 -9.724436E-0001  2.247425E+0000
  2.506904E+0000  1.619001E+0000
  1.185122E+0000  7.146208E-0001
  5.617373E-0001  1.588490E+0000
 -1.627417E-0001  1.023733E+0000
 -8.670981E-0001  1.169269E-0001
 -1.998722E+0000 -1.533975E-0001
  4.444414E-0001  6.830614E-0001
  3.384677E-0001 -5.435178E-0001
  9.328463E-0001 -8.787185E-0001
 -7.123567E-0001  4.363773E-0001
 -1.164364E+0000  1.911070E-0001
 -9.852090E-0001 -5.155968E-0001
  1.757035E+0000  3.428672E-0003
  2.629273E-0001 -1.501579E-0001
  8.326886E-0001  1.379781E+0000
  1.560949E-0002 -2.023282E+0000
 -4.288332E-0001 -8.116926E-0001
 -1.219904E+0000  1.036981E+0000
 -2.751704E-0001  1.232267E+0000
  9.186583E-0001 -9.567972E-0002
  1.749913E+0000 -6.665415E-0001
 -1.184794E+0000 -8.600215E-0001
  5.628640E-0001  1.840645E-0001
 -2.391177E-0001  9.243992E-0001
  4.926624E-0001  4.068200E-0001
  8.155448E-0001 -1.150006E+0000
  9.261042E-0001 -1.057817E+0000
 -1.043174E+0000 -9.834230E-0001
 -2.859399E-0001 -2.485733E+0000
 -5.913590E-0001 -1.567741E+0000
 -9.956415E-0001 -5.657145E-0001
 -2.065101E+0000 -8.093479E-0001
  1.913504E+0000 -7.847766E-0003
  5.387324E-0001  1.613057E-0001
 -7.662065E-0001 -1.014383E+0000
 -2.972448E+0000 -2.008966E+0000
 -6.885801E-0001 -2.002464E+0000
 -9.523693E-0001 -5.302723E-0001
 -1.533300E+0000  1.387517E-0001
 -1.600972E+0000 -3.587784E-0001
  2.569412E+0000 -3.390010E-0001
  1.131965E+0000 -2.244154E-0001
 -1.576825E+0000 -8.793753E-0001
 -2.055880E+0000 -2.950658E+0000
 -1.874094E+0000 -2.041007E+0000
 -2.775583E+0000 -6.842800E-0001
  1.939118E+0000 -2.002911E+0000
  2.281599E+0000 -9.060309E-0001
 -8.976289E-0001  4.861283E-0001
 -1.991924E+0000  1.550906E-0001
 -7.367969E-0001 -5.787331E-0001
  2.073603E+0000 -5.464748E-0001
 -6.584952E-0001 -1.601338E+0000
 -1.883395E+0000 -9.633781E-0001
  1.085700E+0000 -1.524106E+0000
 -4.617425E-0001 -2.641550E+0000
 -1.334568E+0000 -2.568901E+0000
 -6.120982E-0001 -2.232847E+0000
 -1.965960E+0000 -1.521591E+0000
 -2.371317E+0000  1.697689E+0000
 -4.964085E-0001  1.952504E+0000
  1.517405E-0001 -1.855655E-0001
  2.937403E-0001 -2.662012E-0001
  1.543988E-0001 -5.456161E-0002
  1.574259E-0001 -2.349309E+0000
  1.982309E+0000 -2.971244E-0001
 -3.709302E-0001  2.805306E-0001
 -9.565803E-0001  7.112300E-0001
 -1.798473E+0000  1.199720E-0001
 -4.163198E-0002 -7.674302E-0001
  1.302460E+0000  6.523971E-0001
  1.812454E-0001  3.398619E-0001
 -5.933057E-0001  1.600901E-0002
 -1.243744E+0000 -1.907508E+0000
 -9.627097E-0001 -1.567627E+0000
  1.530860E+0000 -6.263718E-0002
 -2.046216E+0000  4.161491E-0001
 -1.826695E+0000 -7.555125E-0001
 -2.557606E-0001  7.479123E-0001
  7.224823E-0001  1.584103E+0000
 -7.010259E-0001  6.528293E-0001
  1.158184E-0001  5.215505E-0002
  6.905277E-0001  1.868566E+0000
 -2.990929E+0000 -7.357784E-0001
 -1.152738E+0000 -4.854268E-0001
  3.487257E-0001  7.264875E-0001
  5.477505E-0001  5.606393E-0001
 -1.297433E+0000  2.117665E+0000
 -6.381501E-0001  2.452194E+0000
 -7.116297E-0001 -4.138319E-0001
  4.972037E-0001 -1.640028E+0000
  4.196130E-0001 -2.255402E+0000
 -6.489694E-0001 -2.827457E+0000
  1.274604E+0000 -2.358784E+0000
  3.351986E-0001 -9.268852E-0001
 -8.725621E-0001 -8.734857E-0001
  2.633035E+0000 -6.918991E-0001
  1.255126E+0000 -1.182076E+0000
  1.532071E+0000 -5.362768E-0001
  1.362009E-0001 -4.211479E-0001
  5.931241E-0001 -1.154963E+0000
  5.751728E-0002  1.226295E+0000
  1.838379E-0002  1.221513E+0000
  2.409841E+0000  7.474240E-0001
  2.111334E+0000  2.349102E+0000
 -1.386093E+0000  1.369781E+0000
 -2.124392E+0000  2.815733E+0000
 -2.555001E+0000  8.212780E-0001
  1.323764E+0000 -6.812667E-0001
  1.653214E-0002 -9.829728E-0001
  8.405973E-0001 -3.488414E-0001
  2.930365E-0002 -1.026110E+0000
  5.665569E-0001 -6.014196E-0001
 -1.249325E+0000 -1.846688E-0001
 -1.146341E+0000 -6.485427E-0001
  6.876550E-0001  2.705528E-0001
 -1.488068E+0000  2.395987E+0000
 -1.417359E+0000  1.912577E+0000
 -2.486538E+0000  1.541586E+0000
  1.171388E+0000 -2.409956E+0000
  3.689100E+0000  1.595815E-0002
  3.033463E+0000 -8.820437E-0001
 -1.109351E+0000 -1.879368E+0000
  8.727431E-0002 -2.352385E+0000
  1.955589E+0000  2.539163E-0001
  8.076840E-0001  1.486240E-0001
 -5.240484E-0001 -2.040493E-0001
 -2.728252E+0000 -1.032297E+0000
 -2.431371E+0000 -3.770593E-0001
 -6.112703E-0001  3.770969E-0002
 -9.052658E-0001 -7.153618E-0002
  1.027582E+0000  8.436311E-0001
  1.177706E+0000 -8.815402E-0001
  1.592271E+0000 -4.354550E-0001
  1.235870E+0000  8.754878E-0001
  3.164032E-0001 -4.090866E-0001
 -3.292574E+0000 -3.145731E-0001
 -1.678854E+0000 -1.929266E+0000
  2.944393E+0000  1.244723E-0001
  9.000906E-0001  1.451437E+0000
 -1.809053E+0000  9.075102E-0001
 -2.086954E+0000  4.662301E-0001
 -1.481388E+0000  3.266668E-0001
 -1.307558E+0000 -2.172810E+0000
 -1.520775E-0001 -3.088287E+0000
  1.095953E+0000  5.343070E-0001
 -6.804043E-0001  9.382486E-0003
 -2.200196E+0000 -7.195709E-0001
 -4.920095E-0002 -8.150185E-0001
  5.064689E-0001  2.138078E+0000
  1.679968E+0000  1.195492E+0000
  1.064331E+0000  1.031121E+0000
 -2.875526E-0001  7.266386E-0001
  1.370238E+0000  2.612697E+0000
  2.115711E-0001  1.464667E+0000
 -2.113338E-0001  2.723181E+0000
  1.163751E+0000  1.648519E+0000
  2.353459E+0000  1.617541E+0000
  1.800003E+0000  2.445087E+0000
 -1.558056E+0000  2.731755E+0000
 -1.714518E+0000  1.511936E-0001
  1.122445E+0000  8.469978E-0001
 -1.052489E+0000  7.615012E-0001
 -3.150995E-0001 -1.470750E+0000
 -8.283456E-0001  7.227513E-0002
 -3.365596E-0001  2.086857E-0002
 -1.025485E+0000 -1.594294E+0000
  2.538305E+0000  1.076511E+0000
  1.175825E-0001  2.031835E+0000
 -2.337162E+0000  1.260915E+0000
 -1.175347E+0000 -3.782489E-0001
  3.308567E-0001  5.077382E-0002
  1.487286E+0000  1.226499E+0000
 -4.696834E-0001  2.222025E-0001
 -1.176206E+0000 -4.458072E-0002
 -2.678374E-0001  7.843641E-0001
  5.386175E-0001  2.211903E+0000
  1.198910E+0000  2.906983E+0000
 -1.300846E+0000  2.122278E+0000
  6.823906E-0002 -5.117854E-0001
  2.222399E+0000 -1.824705E-0001
  2.103588E+0000  3.614112E-0001
  9.924682E-0001  4.400753E-0002
 -1.227001E+0000 -2.264678E+0000
  1.220735E+0000 -1.281234E+0000
  4.169411E-0001  4.059318E-0001
 -2.032188E-0001  2.186949E-0001
 -2.405173E+0000 -1.759770E-0001
 -5.944775E-0001 -2.528351E-0001
  2.007674E+0000  6.993323E-0001
  1.200525E+0000  7.132123E-0001
 -3.415281E+0000 -1.433527E-0001
 -1.038078E+0000 -1.683289E+0000
 -7.834776E-0001 -2.182217E-0001
 -5.008840E-0001 -2.348968E+0000
  2.395219E+0000 -5.012045E-0001
  3.715874E+0000  9.807860E-0001
  2.494325E-0001  1.842504E+0000
 -1.261325E+0000  8.704545E-0001
 -7.540841E-0002 -8.923053E-0001
  2.593402E+0000 -2.450393E+0000
  2.099521E+0000 -1.825143E-0001
  2.927454E+0000 -1.891696E-0001
  7.198451E-0001  6.511261E-0001
 -2.116021E+0000  8.323018E-0001
 -9.648890E-0001 -1.681441E+0000
  2.643236E+0000 -9.264027E-0001
  1.762360E+0000 -4.854384E-0002
 -7.334733E-0001  4.761899E-0001
 -1.238928E+0000 -1.626020E+0000
  1.941950E+0000 -8.622206E-0001
  2.488672E+0000 -1.346577E+0000
 -3.411473E-0001 -1.017335E+0000
 -2.064442E+0000 -4.755794E-0001
 -1.193209E+0000 -1.722897E+0000
 -2.155132E-0001  4.556817E-0001
  1.191247E+0000  8.915842E-0001
  2.249698E-0001 -3.920172E-0001
  2.075681E+0000  3.196208E-0001
  2.157735E-0001  1.426870E+0000
 -2.608195E+0000  1.940239E+0000
 -2.362837E+0000  3.025034E-0001
  7.471900E-0001  3.135436E-0001
  7.631402E-0001  4.592097E-0001
 -3.997116E-0002 -8.636763E-0002
  1.100362E+0000 -1.493859E-0001
  9.922040E-0001 -4.599515E-0001
  1.279847E+0000 -4.834845E-0001
 -2.313089E-0001  3.661430E-0001
 -1.192336E-0001 -7.074183E-0001
 -3.725956E-0002 -1.915493E+0000
 -1.122832E+0000 -1.785503E+0000
 -1.604817E+0000 -1.726035E+0000
 -3.516770E-0001 -1.076155E+0000
  3.937618E-0001 -1.849050E+0000
  1.843608E+0000 -9.396813E-0001
 -8.740587E-0001  1.522330E+0000
 -2.162997E+0000  1.453525E+0000
 -1.088149E+0000  8.629976E-0001
  1.605590E+0000  2.293536E+0000
  9.938695E-0001  1.864431E+0000
  9.815387E-0001 -5.017944E-0001
 -1.182948E+0000 -9.659839E-0001
  2.583545E-0001 -7.032480E-0001
  7.725830E-0001  2.979213E-0001
  1.208949E+0000 -3.233360E-0002
  3.941824E-0001  1.668439E-0001
 -4.973774E-0001 -1.095552E+0000
  9.963713E-0001 -1.845432E-0001
  3.705711E-0001  7.732768E-0001
  4.891967E-0003  8.696631E-0001
 -1.788669E+0000 -2.898832E-0001
  1.766909E+0000 -1.655256E+0000
  1.781330E+0000 -9.937533E-0001
  9.127516E-0001 -1.760995E-0001
 -1.838299E+0000 -2.687234E+0000
 -5.700457E-0001 -1.682071E+0000
  1.211798E-0001 -2.330969E+0000
  1.842191E+0000 -1.328593E+0000
  3.189747E-0001 -4.915183E-0001
 -1.010782E+0000 -4.964440E-0001
  1.119160E-0001  2.216859E+0000
 -2.409490E-0001  1.568836E+0000
 -1.063319E+0000  1.154201E+0000
  1.344578E-0001  8.279443E-0001
  1.744179E-0001 -6.169268E-0001
  2.457822E+0000 -6.234740E-0001
  1.151486E+0000 -9.543612E-0001
  3.506707E-0001 -2.235028E-0001
 -1.003134E+0000 -2.100929E+0000
 -1.062968E+0000  9.731035E-0002
 -1.624249E+0000 -3.305207E-0001
 -1.437745E+0000 -1.549499E+0000
  6.343766E-0001 -7.571605E-0001
  1.401736E+0000 -6.675402E-0001
  4.557352E-0001  1.189444E-0001
 -2.313337E+0000 -1.502676E-0001
 -1.013087E+0000 -1.825180E+0000
  7.020669E-0001 -1.248025E+0000
  3.467740E+0000 -2.187452E+0000
  1.580197E+0000 -2.782699E-0001
 -1.403579E+0000  2.794838E+0000
 -3.067472E+0000  1.485826E-0001
  4.853631E-0001  1.813741E-0002
  1.782904E+0000  1.256592E+0000
  9.467963E-0001 -6.401298E-0002
 -2.190204E+0000 -1.154900E+0000
 -1.495099E+0000 -3.515791E-0001
 -1.645455E+0000 -1.332872E+0000
  1.061888E+0000 -1.513396E+0000
  3.628961E+0000  9.279517E-0001
 -7.880019E-0001  2.279284E+0000
 -1.401042E+0000 -1.425790E+0000
 -5.570931E-0001 -1.379677E+0000
 -1.137632E-0001 -6.793046E-0001
 -2.282316E-0001 -9.788945E-0001
 -2.626436E-0001 -1.210429E+0000
 -1.659790E+0000 -7.419737E-0002
 -1.404636E+0000 -9.440607E-0001
 -6.843279E-0001 -1.849764E+0000
 -6.909193E-0001 -3.087718E-0001
 -7.342756E-0001 -9.534310E-0001
 -4.831459E-0001 -7.498836E-0001
 -2.575638E-0001 -2.786983E-0001
  1.050081E+0000  2.859195E-0001
  4.910664E-0001  7.912849E-0001
  2.874747E-0001 -3.812781E-0001
  3.959630E-0001 -9.386514E-0001
 -2.366947E+0000 -1.053389E+0000
  9.753293E-0001 -2.248551E+0000
  1.655891E+0000 -6.822669E-0001
 -6.986459E-0001 -1.861308E+0000
 -1.477520E+0000 -9.407845E-0001
 -1.599069E-0003 -9.623461E-0001
 -4.462992E-0001  1.625119E+0000
 -1.307578E+0000  2.089130E+0000
 -1.357280E+0000  2.562976E+0000
 -7.730712E-0001  1.891006E+0000
  1.846678E+0000  3.674617E+0000
  2.527342E+0000  2.572477E+0000
  9.622993E-0001  7.533031E-0001
 -8.781712E-0002  1.966483E+0000
 -1.323880E+0000 -8.858979E-0004
  1.103666E+0000  2.501478E-0001
  4.331664E-0002  6.547766E-0001
  1.002400E+0000  1.462354E+0000
 -1.078247E+0000  1.921107E+0000
  1.042913E+0000 -1.591700E+0000
  1.683152E+0000 -6.879434E-0001
 -1.117139E+0000 -3.726023E-0001
 -1.272801E+0000 -2.150354E+0000
  1.180806E-0001 -9.734497E-0001
  4.626472E-0001  4.717170E-0001
 -8.254482E-0001 -1.515986E-0001
  2.099069E+0000 -1.068010E+0000
  2.029316E+0000 -6.889203E-0001
  1.027578E+0000  8.389132E-0001
 -2.777313E+0000 -5.404693E-0001
 -2.122559E-0001 -9.557833E-0001
  3.436135E+0000 -1.134221E+0000
  3.802478E+0000  5.683750E-0001
 -1.400186E+0000  4.622901E-0001
 -4.140611E+0000 -5.672342E-0001
 -2.391431E+0000  7.684010E-0002
  1.356284E+0000 -1.660425E-0001
  1.299720E+0000  1.461976E+0000
 -1.287347E+0000  1.872712E+0000
  2.901888E-0001  1.301461E+0000
 -9.085034E-0001  3.497219E-0001
  1.376587E+0000  1.870286E+0000
  3.080923E-0002  1.518096E+0000
  6.714580E-0001 -9.523838E-0001
 -7.635373E-0001  9.203862E-0002
 -2.567815E-0001 -1.195282E+0000
 -1.437175E+0000  1.499735E-0001
  1.501715E+0000  6.045861E-0001
 -1.386639E+0000  1.244097E+0000
 -7.764891E-0001  7.387157E-0001
 -4.744242E-0001  1.951432E+0000
 -1.153580E+0000  1.307036E+0000
  2.968878E-0001  1.269969E+0000
 -5.475909E-0001  2.062683E+0000
 -9.959850E-0001  4.202031E-0001
  1.142404E+0000  1.234987E+0000
  1.062919E+0000  7.417881E-0001
  3.438802E-0001  8.913101E-0001
 -1.118959E+0000  1.737297E+0000
 -6.224785E-0001  1.548710E-0001
  9.710032E-0001  4.959388E-0002
  1.723376E-0001 -8.337569E-0001
  1.829132E+0000 -5.793900E-0002
  1.302912E+0000 -8.358406E-0001
 -2.198753E-0001 -8.186054E-0001
 -1.775259E+0000 -1.226990E+0000
 -1.794010E+0000  1.469615E+0000
  1.755182E+0000  9.965134E-0003
  3.788467E-0001 -5.020759E-0001
 -8.818611E-0001 -1.166542E+0000
  8.615019E-0002 -5.718507E-0001
  2.406453E+0000  7.971366E-0001
 -1.602584E+0000  5.050504E-0001
 -2.566798E+0000  1.949580E-0001
  8.951115E-0001  5.548330E-0001
  2.492916E+0000  1.583359E-0001
 -4.554017E-0002 -4.047519E-0002
 -8.062754E-0002 -1.215976E+0000
  1.022546E+0000  2.212010E-0001
  2.308553E+0000  1.751405E-0001
  1.188085E+0000  6.343025E-0001
  9.735094E-0001 -5.852262E-0001
  5.732983E-0001 -1.353553E+0000
  1.380594E-0001  2.001506E-0001
 -2.020420E-0001 -7.034822E-0001
  4.531205E-0001  5.571464E-0001
 -1.580841E-0001  2.076317E+0000
  6.595166E-0002  1.942970E+0000
  2.937924E-0001  1.508082E-0001
  7.664876E-0002  5.983574E-0001
  4.077132E+0000  4.274468E-0002
  1.787467E+0000 -4.300965E-0001
 -1.715872E+0000  1.280252E+0000
 -2.280450E+0000 -6.261532E-0001
  6.613276E-0001 -1.047421E+0000
  1.182090E+0000  1.704996E-0001
 -7.389313E-0001  2.668864E-0001
  8.960117E-0001  3.623158E-0001
  2.174907E-0001 -5.008165E-0001
  1.954416E+0000  8.917274E-0002
  7.919605E-0001  1.373485E+0000
  9.899395E-0001  9.536586E-0001
  1.491187E+0000 -1.186754E-0001
  2.522738E+0000 -7.223303E-0001
  2.605942E+0000 -1.674015E-0001
 -9.535140E-0001  2.592897E-0001
 -2.805889E+0000  1.254722E+0000
  4.989721E-0001 -3.082809E-0001
  3.351605E+0000  7.944339E-0001
 -6.952228E-0001  4.961011E-0001
 -4.962593E+0000 -6.613377E-0001
 -1.609752E+0000 -1.192627E+0000
  1.947421E+0000  3.365775E-0001
  2.502955E+0000  5.860394E-0001
 -1.047314E+0000  2.388626E+0000
 -8.633647E-0001  1.130153E+0000
 -7.617880E-0001  2.492553E-0001
  9.452611E-0002 -7.141873E-0001
  1.931966E-0001 -2.738464E-0001
  2.967558E-0001  3.901216E-0001
  1.481502E+0000 -1.264030E+0000
 -7.547907E-0001 -1.095106E+0000
  2.538744E-0001 -4.783003E-0001
  1.934108E+0000  2.803400E-0001
 -4.230088E-0001  1.714632E+0000
 -2.765430E+0000  1.040153E+0000
 -2.059888E-0002  1.417968E+0000
  2.708469E+0000  3.112095E+0000
  1.078070E+0000  2.492575E+0000
 -3.935232E-0001  1.711695E+0000
 -2.516527E+0000 -1.312207E-0001
 -2.463356E-0001 -8.698013E-0001
  2.246951E+0000  4.515356E-0001
  7.015915E-0001 -8.641588E-0001
 -1.090129E+0000 -2.715543E+0000
 -1.838814E+0000 -1.496821E+0000
 -5.943469E-0001 -1.024377E+0000
 -1.219617E+0000 -2.319272E-0001
  3.051252E+0000  4.547930E-0001
  1.742733E+0000  7.653195E-0001
 -1.534594E+0000  1.221594E+0000
 -3.336635E+0000  5.229207E-0001
  6.315050E-0001 -8.242485E-0001
  3.261560E+0000 -1.659669E-0001
 -5.046823E-0001  5.995880E-0001
 -3.574970E+0000 -5.325581E-0001
 -2.036583E-0001  1.073912E+0000
 -2.099774E-0002  1.181575E+0000
  7.274708E-0002  7.000385E-0001
  9.630640E-0001  1.501571E+0000
 -8.447970E-0001 -1.506834E+0000
  1.474664E+0000 -2.194669E+0000
  2.049519E+0000 -8.576254E-0001
  1.744218E+0000 -5.007027E-0001
 -8.151218E-0001 -1.128725E+0000
 -1.309873E+0000 -1.029744E+0000
  5.804227E-0001 -1.933087E+0000
  6.647663E-0001 -1.815910E+0000
  2.132283E+0000  6.449329E-0001
  9.123652E-0001 -2.776702E-0001
  1.007927E+0000 -2.512769E-0001
  2.123347E-0001  2.049836E-0001
  5.281108E-0001  9.169012E-0001
  4.969819E-0001  6.662220E-0001
 -9.223232E-0001 -1.449707E-0001
 -2.848438E+0000  1.306864E+0000
  5.393013E-0002  3.154882E-0001
 -1.513324E+0000 -1.265986E-0001
 -2.111821E-0001 -1.019446E+0000
  1.490846E+0000  2.618685E+0000
  1.189975E-0001  2.529805E+0000
  1.206320E+0000  1.535015E+0000
  9.736659E-0001  8.912918E-0001
  1.245792E+0000  7.007029E-0001
 -3.582752E-0001 -1.203607E+0000
 -6.002322E-0001 -2.301035E+0000
  1.273230E+0000 -1.248049E+0000
  1.251642E+0000 -6.626685E-0001
  1.709718E-0001 -9.406192E-0001
 -1.075090E+0000 -9.006411E-0001
 -2.977878E-0001 -5.188706E-0001
 -8.174017E-0001  2.314476E+0000
 -2.746312E-0001  1.105945E+0000
 -1.284135E+0000 -3.301377E-0003
 -9.000874E-0001 -2.187893E+0000
  2.920240E+0000 -1.278395E+0000
  2.930648E+0000 -3.227062E-0001
 -1.260427E-0001  6.624707E-0001
  3.588369E-0001 -2.775784E+0000
  1.655711E+0000 -5.031067E+0000
  9.443050E-0001 -2.778985E+0000
 -5.765875E-0001 -2.003576E+0000
  1.048480E+0000 -1.174183E+0000
  1.559204E+0000 -1.435219E+0000
 -5.081125E-0001 -6.430673E-0001
 -9.913959E-0001 -1.918061E+0000
  8.800910E-0001 -3.177042E+0000
  1.924612E+0000 -1.875227E+0000
 -1.039896E+0000  5.055798E-0002
 -9.085659E-0001 -1.183212E+0000
 -6.934714E-0001 -2.987216E-0001
  1.058159E+0000  2.970225E+0000
 -3.719882E-0001  2.163791E+0000
 -5.474382E-0001  7.911171E-0001
 -2.433828E+0000  1.226807E-0001
 -1.242911E+0000 -9.374762E-0001
  6.070078E-0001  2.809935E-0002
  6.801044E-0001  6.746321E-0001
 -1.198050E+0000 -1.893353E+0000
 -2.319666E-0001  7.380940E-0001
  1.879017E+0000 -8.701457E-0001
  4.006626E-0001 -1.271041E+0000
  8.784985E-0001 -1.757616E+0000
  1.933590E+0000 -1.297529E-0001
 -1.743098E+0000  1.709321E+0000
 -2.036889E+0000  8.891488E-0001
 -1.661203E-0001  1.079075E+0000
  2.384031E+0000  1.626006E+0000
  1.113105E+0000  1.745276E+0000
  5.444653E-0001  9.965985E-0001
  1.888866E+0000 -9.434591E-0001
  4.204257E-0001  6.561857E-0001
 -1.232822E+0000  1.606010E-0001
  1.450160E+0000  3.823477E-0001
 -3.744994E-0001  1.607504E+0000
 -2.362555E+0000  2.105432E+0000
 -2.993757E+0000 -9.206248E-0001
 -2.744709E-0001 -2.172447E+0000
  1.154960E-0001 -2.684611E+0000
  1.042216E+0000 -2.052266E+0000
  7.552640E-0001 -1.068427E+0000
 -5.024787E-0001 -3.040872E-0001
 -6.060671E-0001  2.579364E-0001
  4.550329E-0001  2.109866E-0003
  1.607456E+0000  5.012552E-0001
  9.412494E-0001  5.249007E-0001
  5.166097E-0001  3.175162E-0001
  1.847806E-0001  3.041757E+0000
 -3.606968E-0001  1.015500E+0000
  1.604781E+0000  4.554416E-0001
  1.570254E+0000  2.077267E+0000
  3.869482E-0001  2.513145E+0000
 -1.003784E+0000  9.920097E-0001
 -1.427421E+0000  1.560161E+0000
 -1.672345E+0000  5.597408E-0001
  8.392520E-0001  1.453693E+0000
  1.639208E+0000 -1.112622E-0001
  1.643634E+0000  2.074292E+0000
 -1.708836E+0000  3.329923E-0003
 -2.449319E+0000 -1.380622E-0001
 -3.085083E+0000  1.267146E+0000
 -1.794513E+0000  1.251675E+0000
 -1.093280E+0000 -3.298968E-0002
  1.609667E+0000 -1.158288E+0000
  2.035475E+0000  6.631330E-0002
  2.232038E-0001  5.832148E-0001
 -2.612959E+0000  1.957826E-0001
 -7.858720E-0001  8.655127E-0001
  1.090875E+0000  1.239023E+0000
  1.923234E+0000  1.115039E+0000
 -7.222668E-0002  1.187005E+0000
 -9.757384E-0001 -2.446264E+0000
 -1.002315E+0000 -1.719359E+0000
 -1.148345E+0000 -1.270787E+0000
  4.049430E-0001 -2.026612E+0000
  3.863894E-0001 -3.747892E-0001
  7.733019E-0001 -9.422049E-0001
  2.333197E-0002 -2.547106E-0001
  1.602676E+0000 -2.971596E+0000
  7.922629E-0001 -1.469510E+0000
 -5.172171E-0001 -6.645809E-0001
 -1.018928E+0000 -1.506388E+0000
 -2.738604E-0001 -1.216105E+0000
  7.159249E-0001 -7.943277E-0001
 -7.745608E-0001 -7.271784E-0001
  4.528591E-0001 -1.312881E+0000
 -1.354290E+0000 -1.064123E+0000
 -1.111901E+0000 -3.447834E+0000
 -1.112766E+0000 -7.601286E-0001
 -1.071438E-0001 -1.534766E+0000
  4.851596E-0001  6.604674E-0001
 -5.689605E-0001  1.887192E+0000
 -5.736801E-0001 -6.176173E-0001
  9.747080E-0002  7.620209E-0001
 -5.709487E-0001  1.527044E+0000
  3.376813E-0001  1.900148E-0001
 -1.372456E+0000 -5.075756E-0001
  6.131554E-0001 -6.473230E-0001
 -2.543215E+0000 -3.192546E+0000
 -2.203812E+0000 -1.657289E+0000
 -1.014066E+0000 -1.401062E+0000
 -5.987479E-0001 -3.507085E-0001
 -2.583877E+0000  1.870710E-0001
  9.267838E-0001 -1.181301E+0000
  8.674781E-0001  7.327944E-0001
 -5.592775E-0001  1.567366E-0001
 -9.997346E-0001  1.135309E+0000
 -8.789737E-0001  4.162059E-0001
  1.346508E+0000 -4.641419E-0002
  2.208436E+0000  1.468725E+0000
  1.277517E+0000  9.671293E-0001
 -2.780365E-0001  2.771331E+0000
 -2.952289E+0000  2.123858E+0000
 -2.015649E+0000  1.434183E-0001
 -7.096657E-0001 -5.372609E-0001
  6.196389E-0002  2.457674E-0001
 -1.015665E+0000 -1.250000E-0001
 -1.505962E+0000  5.588475E-0001
 -6.719441E-0001  6.712715E-0001
  3.866416E-0001  1.028184E+0000
 -1.311688E+0000 -9.947962E-0001
 -2.413146E+0000 -1.164083E+0000
 -1.825743E-0001 -4.024259E+0000
  1.117002E+0000 -2.326837E+0000
  6.850685E-0001 -4.345125E-0001
 -7.161462E-0001  1.310952E-0002
 -2.320577E+0000 -1.511029E+0000
  2.062059E+0000 -1.595719E-0002
  9.579851E-0001 -7.496319E-0001
 -1.011069E+0000 -5.508445E-0001
 -1.416407E+0000 -5.520934E-0001
 -2.301495E+0000 -1.656116E+0000
 -5.971270E-0001 -2.774410E+0000
  1.477467E+0000 -3.106759E-0002
  1.285001E+0000  9.304658E-0001
 -8.089949E-0001 -3.425618E-0001
 -1.955698E+0000 -1.891494E-0001
  5.592787E-0001 -5.859644E-0001
  7.069932E-0001 -1.437854E+0000
  9.468348E-0001 -1.417038E+0000
 -4.755059E-0001  1.110596E+0000
 -1.034607E+0000  1.058491E+0000
 -7.488095E-0001  1.518154E+0000
  4.800109E-0001  1.414518E+0000
  1.886886E+0000  2.458086E-0002
  4.843070E-0001 -1.071157E-0001
 -1.151315E+0000 -3.253912E-0001
 -3.829196E-0001  8.261027E-0001
  1.157347E+0000  4.757906E-0001
  1.407641E+0000  5.635121E-0001
  2.886321E-0001  5.604025E-0001
  1.393503E+0000  2.318139E-0001
 -5.641058E-0002 -5.844707E-0001
  3.525992E-0001 -1.150759E+0000
 -1.718591E+0000 -1.242592E+0000
  5.161623E-0002  9.859742E-0002
  7.586445E-0001  6.615836E-0001
  1.578371E-0001  2.329108E-0001
 -1.405763E-0001  1.237340E+0000
  1.682672E-0002  2.235563E-0001
  1.395994E+0000  3.931723E-0001
  7.133904E-0001  2.387468E+0000
  3.126046E-0001  2.371517E+0000
  2.981822E-0001  6.130323E-0001
  6.250594E-0001 -5.715286E-0002
  4.523899E-0001  1.048212E+0000
 -1.440210E+0000  3.544033E+0000
 -2.823264E+0000  3.579009E+0000
  1.643097E-0001  3.269656E+0000
  1.664331E+0000  1.478748E+0000
  1.305229E+0000 -7.329632E-0002
 -1.178925E-0001 -8.436447E-0001
 -1.980083E+0000 -9.468329E-0001
 -9.955963E-0001 -3.671496E-0001
  1.352693E+0000 -2.959795E+0000
  2.127467E+0000 -2.449181E+0000
 -2.315578E-0001 -2.766588E+0000
 -6.923591E-0001 -1.363294E+0000
  1.264930E+0000  2.473508E-0001
 -4.113689E-0001  4.098411E-0001
 -1.038379E+0000 -3.678185E-0001
 -3.826280E-0001  2.170285E-0002
 -1.913232E+0000 -1.020216E+0000
  1.329383E+0000  1.265200E-0001
  8.902475E-0002  4.369567E-0001
  5.164753E-0001  8.991634E-0001
 -5.510709E-0001  8.295740E-0001
 -7.371753E-0001  1.017807E+0000
 -1.236424E+0000 -9.618358E-0001
 -2.108316E+0000 -2.296405E-0001
 -2.076419E+0000  1.153920E+0000
  2.745000E+0000 -3.219377E-0001
  1.571695E+0000  6.070226E-0001
 -2.244859E-0001 -3.141559E-0001
  1.748821E+0000 -6.734485E-0001
  2.008411E+0000  2.608831E-0002
 -1.033549E+0000 -6.668090E-0001
 -2.504013E+0000 -1.936249E+0000
  1.239064E+0000 -2.050700E+0000
  1.355112E+0000  7.238194E-0002
  8.228468E-0001  7.666901E-0002
  1.686788E+0000 -2.753296E-0001
  6.472029E-0001  3.972053E-0001
 -9.578608E-0001  2.322488E-0001
  5.134875E-0001  2.225663E-0001
 -1.213367E+0000 -9.193883E-0003
 -1.975938E+0000 -3.917287E-0001
 -6.391207E-0001 -1.450616E+0000
  4.763608E-0001 -6.656881E-0001
  1.480946E+0000  1.077446E+0000
  6.789257E-0001 -4.252701E-0001
  4.216450E-0002 -7.829270E-0001
 -1.377030E-0001 -1.245059E-0001
 -2.563863E-0001  1.473322E+0000
  4.108230E-0001  1.740105E+0000
  8.163550E-0001  1.056368E+0000
  1.284921E-0001  2.448733E+0000
 -1.134202E+0000  6.990525E-0001
 -3.934795E-0001 -1.189582E+0000
 -1.553840E+0000 -2.391886E+0000
  1.175154E+0000 -1.230673E+0000
  2.157767E+0000 -6.255499E-0001
 -2.000315E-0001 -2.960793E-0001
 -1.890976E+0000 -2.697329E-0001
 -1.206637E+0000 -1.415015E+0000
  1.284188E+0000 -6.465926E-0001
 -1.077232E-0001  1.811343E-0001
 -6.144188E-0001  6.567096E-0001
 -7.097242E-0003 -2.088511E-0001
  3.034537E-0001 -8.793345E-0001
  1.640352E-0001  8.678296E-0001
  3.041131E-0001  1.389372E+0000
 -6.906873E-0001  1.410883E+0000
  6.202793E-0001  2.724977E+0000
 -6.057831E-0002  2.921805E+0000
 -1.690459E+0000  8.039312E-0001
  2.227556E+0000  2.812305E-0001
  2.807336E+0000  8.774572E-0001
  1.634856E-0001 -5.947844E-0001
  1.512512E-0001 -7.263964E-0001
  2.296666E+0000 -1.769696E+0000
  1.834271E+0000  6.794229E-0001
 -1.861477E+0000  3.931106E-0001
 -1.169139E-0001 -1.321592E+0000
  3.832689E-0001 -1.017709E+0000
  3.506716E+0000 -6.262903E-0001
 -1.664690E-0001  1.717151E+0000
 -1.480089E+0000  9.336897E-0001
 -2.845537E+0000  1.050430E-0001
  1.008685E+0000 -7.492442E-0001
 -3.711566E-0001  1.897093E+0000
 -2.518273E+0000  1.580173E+0000
  1.894470E+0000  1.212853E+0000
  2.083328E+0000  1.882196E+0000
 -3.381101E+0000  5.557684E-0001
 -1.126511E+0000  5.832786E-0001
 -2.010795E+0000 -4.614069E-0001
 -3.458269E-0001 -5.763320E-0001
  5.989561E-0001  9.966658E-0001
 -1.451192E+0000  1.209396E+0000
 -1.390230E+0000  6.387175E-0001
  1.792237E+0000  8.263396E-0001
  1.586731E+0000 -9.734935E-0001
  3.001342E+0000 -1.782915E+0000
  1.288725E+0000  4.745878E-0001
 -1.470360E+0000 -6.644661E-0002
 -7.433694E-0001  1.612756E+0000
 -1.337068E+0000  1.372122E-0001
 -1.501854E-0001 -1.405171E+0000
  1.626961E+0000 -1.418672E+0000
  1.950813E+0000  1.620685E+0000
  7.606138E-0001 -2.431748E-0001
  6.011297E-0001 -1.533674E+0000
 -6.155043E-0001 -3.109398E-0001
  4.543862E-0001  6.704265E-0001
 -1.766957E+0000  2.679133E-0001
 -5.253099E-0001 -7.260392E-0001
  1.143269E+0000  1.793465E-0001
 -7.769079E-0001 -5.091061E-0001
 -2.149184E+0000 -3.744162E-0001
 -8.486703E-0001  1.088028E+0000
 -1.947300E+0000  2.013049E-0001
  5.772540E-0001 -5.648876E-0001
 -1.270188E+0000  5.531662E-0001
 -3.415155E-0001 -6.203899E-0001
  1.653564E-0001 -2.153099E+0000
  1.875363E+0000  7.399310E-0001
 -9.909607E-0001 -1.682998E+0000
  2.711869E-0001 -1.410318E+0000
  6.047886E-0001  7.697015E-0001
 -1.234577E-0001 -1.039198E+0000
  2.077680E+0000 -1.623349E-0001
 -5.186319E-0002  1.602904E+0000
 -2.185605E+0000 -3.994683E-0001
 -1.264388E+0000 -2.573695E+0000
  6.606489E-0001 -6.110222E-0002
  1.342803E+0000 -2.004126E-0001
  5.958768E-0001  6.221813E-0002
  3.670445E-0001  8.207950E-0001
  4.906337E-0001  7.629158E-0001
  4.463538E-0001 -1.170949E+0000
 -9.055884E-0001 -6.800907E-0001
 -3.233053E-0001 -8.684837E-0001
  1.475753E+0000 -9.164313E-0001
 -1.032358E+0000 -8.784492E-0001
 -1.157728E+0000 -1.718325E+0000
 -1.221745E+0000 -1.858569E+0000
 -1.063426E+0000 -1.791204E+0000
  6.148882E-0001  9.970504E-0001
  5.081754E-0001  9.833675E-0001
  1.336197E+0000  3.928366E-0001
  1.399469E+0000  8.855277E-0001
 -5.101036E-0001  1.151599E+0000
 -2.368706E-0002  1.997228E+0000
  5.492799E-0001  2.193154E+0000
 -1.954545E+0000  2.098219E-0001
 -1.534429E+0000  1.202942E-0001
 -1.906296E+0000  3.077895E-0001
 -8.087789E-0001  6.746004E-0001
 -1.107477E+0000  1.553196E+0000
  3.027370E-0001  1.761242E+0000
 -5.766322E-0002  6.306457E-0001
 -1.027740E+0000 -1.935572E+0000
 -6.530601E-0001 -8.383401E-0001
  6.830361E-0002 -1.808824E+0000
  1.312643E+0000 -1.577995E+0000
 -2.239280E-0001  5.521627E-0001
 -2.407354E+0000 -1.686012E+0000
 -3.663644E-0001 -1.636026E+0000
  2.858724E-0001  1.155341E-0001
 -8.347392E-0001  3.953844E-0001
 -1.060478E+0000 -1.855972E-0001
  8.119231E-0001 -1.207237E-0001
 -1.706855E+0000 -8.642938E-0001
 -4.597183E-0001  8.118659E-0001
  1.998615E-0001 -9.483053E-0001
 -3.800921E-0001  2.910343E+0000
 -2.222628E+0000  6.710014E-0001
 -1.630124E+0000 -4.954052E-0002
  2.540884E-0001 -1.634559E-0001
  1.894015E-0001 -5.635198E-0001
 -1.042153E+0000  5.360120E-0002
 -1.528868E-0002 -2.672976E+0000
 -4.902219E-0001 -1.045827E+0000
 -1.760692E+0000  2.881823E-0001
 -5.356415E-0001 -1.627971E-0001
  5.379664E-0001  8.139388E-0001
  1.298782E+0000  1.505270E+0000
 -1.248416E+0000 -7.320148E-0001
  5.805267E-0001 -1.758284E+0000
  1.917971E+0000 -2.652292E-0001
 -2.189095E+0000  6.723359E-0001
 -3.989797E-0001 -6.753872E-0001
  2.252331E+0000  4.550124E-0001
  1.200324E+0000  1.062839E-0002
 -1.012683E-0001 -6.427769E-0002
 -2.404713E+0000 -9.476843E-0001
 -3.498078E-0001  3.732073E-0002
  8.969389E-0002 -1.326508E+0000
  1.508341E+0000 -4.876125E-0001
  4.447254E-0001 -6.220603E-0001
 -2.611033E+0000 -1.396870E+0000
 -2.961659E+0000 -2.151413E-0001
 -3.065148E-0001 -7.279004E-0001
  8.129099E-0001 -7.426826E-0001
  2.514276E-0001  2.006846E+0000
 -4.763702E-0001  2.709182E-0001
  2.733754E-0001  5.126882E-0001
 -8.990948E-0001  3.478179E-0001
 -2.314294E+0000 -4.987214E-0001
 -1.394519E-0001 -5.966859E-0001
  2.217364E+0000 -4.028247E-0001
  5.877634E-0001 -5.467581E-0001
 -2.789116E+0000 -5.506174E-0001
 -6.042863E-0001  5.925891E-0001
  9.024108E-0001  4.556206E-0001
 -1.352962E+0000  1.114729E+0000
 -8.136248E-0001 -8.166970E-0001
  1.312007E+0000  8.515266E-0002
  1.159536E-0001 -2.478954E-0001
  7.126736E-0001 -2.856708E-0001
  1.419308E+0000  9.714518E-0001
  1.161584E+0000 -7.006716E-0001
  1.407989E+0000 -1.710961E+0000
 -1.552704E-0001 -7.358790E-0002
 -2.033478E+0000 -1.534318E-0001
 -1.476543E+0000 -1.290079E+0000
  9.812323E-0001 -7.903347E-0001
  6.988310E-0001  1.322820E+0000
  1.453046E+0000  1.204463E+0000
 -1.838590E+0000  2.179578E+0000
 -2.299686E+0000  1.024339E+0000
  1.529093E+0000  1.257446E+0000
  2.123803E+0000  1.186388E+0000
  1.943804E+0000  2.232095E+0000
 -7.756382E-0002 -8.962425E-0001
  1.585490E+0000 -8.639820E-0001
 -1.340596E-0001 -1.342172E-0001
  2.854680E-0001 -1.232667E+0000
 -2.846174E-0001 -1.113744E+0000
 -1.284203E+0000 -8.994238E-0001
  8.345827E-0001 -1.194218E+0000
  2.836951E+0000 -2.500428E+0000
  1.730415E+0000 -1.863260E+0000
 -5.426398E-0001  6.613085E-0001
 -2.265251E-0001 -3.324600E-0001
 -1.368839E+0000 -1.143707E+0000
  1.084492E+0000  4.815532E-0001
  9.438413E-0001  1.058400E+0000
  9.087564E-0002  1.796457E+0000
 -1.432710E+0000  1.497749E+0000
 -1.683925E+0000  4.016141E-0001
  1.051666E+0000 -2.130992E+0000
 -3.028456E-0001 -7.469516E-0001
  1.240052E+0000  3.736262E-0001
  1.666969E+0000  1.693466E+0000
 -1.231258E+0000  1.059331E+0000
 -1.966519E+0000 -3.797372E-0001
  1.095458E-0001 -1.200198E+0000
  2.107187E+0000  1.598830E+0000
  2.730132E-0001  4.790110E-0001
 -1.411708E-0001 -9.582644E-0001
 -5.480449E-0001 -4.557853E+0000
  6.924196E-0001 -3.362752E+0000
  1.792050E+0000 -1.837242E+0000
  2.282998E+0000 -3.541682E-0001
  1.578282E+0000  7.822743E-0001
  2.829482E-0001  7.389070E-0001
  1.037151E+0000  4.129241E-0001
  8.558289E-0001 -3.625870E-0001
 -7.221110E-0001 -6.321809E-0001
 -1.045115E+0000 -7.339033E-0001
 -2.252399E+0000  3.088560E-0001
  4.006894E-0001  6.940484E-0001
  6.359320E-0001  1.349689E+0000
  2.746164E-0001  7.663540E-0001
  7.596438E-0001 -1.341000E+0000
  1.768990E+0000  2.640600E+0000
  5.764887E-0001  2.559281E+0000
 -6.649877E-0001  8.815720E-0001
  8.627780E-0001 -6.568538E-0001
  3.321961E+0000 -9.864211E-0001
  1.184385E+0000  5.163470E-0001
 -9.223587E-0001  5.170483E-0001
 -1.825766E+0000  3.851819E-0001
 -1.122045E+0000  1.018508E+0000
  2.101172E+0000  5.345948E-0001
 -1.526607E+0000  2.291475E+0000
 -2.509997E+0000  8.648769E-0001
 -3.206929E-0001  9.592958E-0002
 -5.428422E-0001  1.905326E-0001
  7.438006E-0001  5.189726E-0001
 -3.156735E-0001  1.219700E+0000
 -1.291261E-0001  1.300878E+0000
  2.131786E+0000  2.602290E-0001
 -5.524085E-0001  8.712668E-0002
 -1.203767E-0001 -9.298691E-0001
  4.407800E-0001 -1.685098E+0000
 -1.633929E+0000 -2.228976E-0001
 -8.356300E-0001  8.050916E-0001
 -1.162955E+0000 -1.608793E-0001
  1.132304E-0001 -1.419115E+0000
  2.466130E+0000 -5.132111E-0001
  6.468203E-0001  1.379416E+0000
 -2.807415E+0000  1.770287E+0000
 -1.674647E+0000  3.496620E-0002
  2.194211E+0000 -4.554547E-0001
  1.536035E+0000 -7.261220E-0001
  1.811754E-0001  1.551240E-0001
  1.837165E+0000  4.895243E-0001
  8.732141E-0001 -3.016071E-0001
  5.162215E-0001 -1.438950E+0000
 -4.337748E-0001 -1.976904E+0000
 -1.837341E+0000 -1.797968E+0000
 -9.581180E-0001  6.191885E-0002
  7.721585E-0001  1.986433E-0001
 -5.375868E-0001  1.659775E-0001
  7.414815E-0001  1.424118E+0000
 -1.193256E+0000  1.091010E+0000
 -3.985046E+0000  9.644445E-0002
 -9.448223E-0001 -2.423138E+0000
  2.141143E+0000 -9.661726E-0001
  8.861102E-0001 -4.253447E-0001
 -5.410444E-0001 -2.563487E-0001
  1.024020E-0001  7.672710E-0001
 -6.680040E-0001 -1.122815E+0000
  4.227945E-0001 -2.124726E+0000
  5.883785E-0001 -1.447500E+0000
  6.880704E-0001  5.258612E-0001
 -2.021496E-0001 -5.558358E-0001
 -2.993695E-0001 -4.794505E-0002
 -2.339896E+0000  2.502306E-0001
 -1.764634E+0000 -2.972728E-0001
 -9.119601E-0001 -3.680925E-0001
  3.106020E+0000 -4.490956E-0001
  3.151585E+0000  1.210371E+0000
 -6.738358E-0001  8.174190E-0001
 -3.376460E+0000 -2.034598E-0001
 -4.499687E-0002  9.438442E-0001
 -1.360043E-0001  1.727312E-0001
 -5.282418E-0001 -4.845531E-0001
  5.322847E-0001 -1.370348E-0001
  7.536060E-0001  5.542470E-0001
  9.699336E-0001 -4.714756E-0001
  7.648031E-0001  4.775774E-0001
 -3.892124E-0001  9.735409E-0001
 -2.505154E+0000 -3.876701E-0001
 -6.542660E-0001 -1.780609E+0000
  1.085284E+0000  1.329263E-0001
  4.952093E-0001 -2.496731E+0000
 -5.499184E-0001 -7.255074E-0001
 -1.189270E+0000 -1.267457E+0000
 -6.938328E-0001 -2.329667E+0000
 -7.712517E-0001 -1.211611E+0000
 -1.730881E+0000 -8.079749E-0002
  1.629996E+0000  7.368338E-0001
  1.871130E+0000  9.810649E-0001
  1.214796E+0000  8.322968E-0001
  7.938562E-0001 -3.908010E-0002
  1.188089E+0000 -1.310072E+0000
 -2.173418E+0000 -1.322222E+0000
 -1.629030E-0002  3.934582E-0001
  1.257627E+0000  6.511261E-0001
  1.547078E+0000 -1.393014E+0000
  1.733784E+0000  1.262918E+0000
 -2.170557E+0000  1.332180E+0000
 -2.370765E+0000 -1.000869E-0001
  3.848602E-0001 -2.081619E+0000
  9.307540E-0001 -9.187862E-0001
  8.531066E-0001 -3.483322E-0001
  1.651893E+0000  7.738279E-0001
 -1.817991E+0000  1.447385E+0000
 -5.070858E-0001  2.094668E+0000
  2.693571E-0001  1.353173E+0000
  3.477985E-0001  1.079074E-0001
 -1.899704E+0000  6.871749E-0001
 -1.201213E+0000  4.806655E-0001
  1.547315E+0000 -1.280449E-0001
  1.371877E+0000  5.633732E-0001
  1.368860E+0000 -5.483188E-0001
  8.603077E-0001  1.316293E+0000
 -5.368415E-0001  1.825389E+0000
 -1.699539E+0000 -5.736964E-0001
  1.900035E+0000 -1.932718E+0000
  2.668676E+0000 -5.007821E-0001
  5.564375E-0001  1.553545E+0000
 -1.518314E+0000  1.632518E-0001
 -7.062894E-0002 -1.667853E+0000
 -5.336216E-0001 -7.767515E-0001
  6.244626E-0001 -1.459238E+0000
  1.564790E-0001 -1.179936E+0000
 -3.115564E-0001 -1.839472E+0000
 -1.457630E+0000 -9.234516E-0001
 -1.353646E-0001 -9.644388E-0001
  4.203854E-0001  1.473432E+0000
  5.691089E-0001  1.301403E+0000
 -7.349623E-0001  1.290862E+0000
 -1.316817E+0000 -7.397960E-0001
  1.222555E+0000 -9.482570E-0001
 -4.778942E-0001  2.131740E+0000
 -2.793235E+0000  1.490772E+0000
 -2.733524E-0001  9.133003E-0001
 -9.347709E-0002 -1.063282E+0000
  7.863774E-0001  4.014713E-0001
 -5.864760E-0001  5.304975E-0001
 -1.583732E+0000  2.704189E+0000
 -3.929152E+0000  6.647251E-0002
  3.159590E-0002 -2.570738E+0000
  3.079891E+0000 -1.874071E-0001
  6.065609E-0001  9.628904E-0002
 -1.024345E+0000  5.719828E-0001
 -1.200593E+0000 -4.579461E-0001
  5.916662E-0001 -5.704308E-0001
  1.056370E+0000 -5.581806E-0001
  2.113419E-0001  7.927978E-0001
 -1.099895E+0000 -3.253831E-0001
 -7.965748E-0001 -1.274302E+0000
  2.266936E+0000 -4.180575E-0001
  1.416691E+0000  1.169993E+0000
 -1.162396E+0000  1.839910E+0000
 -5.123471E+0000  1.356227E+0000
  1.732053E-0002  3.810804E-0001
  1.953487E+0000  6.463164E-0001
  9.904078E-0001  2.507321E+0000
 -3.493435E+0000  1.226686E-0001
 -1.828514E+0000 -7.532032E-0001
  2.883732E+0000  4.459993E-0002
  3.253337E+0000 -8.934943E-0001
  5.611377E-0001 -1.168114E-0002
  2.559260E-0001 -2.152913E-0001
  7.980925E-0003 -3.617334E-0001
 -8.501717E-0002 -3.473482E-0001
  1.054493E+0000  7.219257E-0001
  2.678026E+0000  1.829439E+0000
  4.754958E-0001  2.301421E+0000
 -1.230645E+0000  1.751897E+0000
 -9.241554E-0001  7.797527E-0004
 -3.536361E-0001 -8.528205E-0001
 -1.558363E+0000 -8.498734E-0001
 -1.288881E+0000 -1.064064E+0000
 -5.058357E-0001 -6.610747E-0001
 -9.205770E-0001 -9.422033E-0002
 -1.926699E-0001 -7.596216E-0001
 -1.218071E+0000 -1.036443E+0000
 -2.802633E+0000 -1.554810E+0000
  6.393611E-0001  1.676085E-0001
  7.342308E-0001 -8.542153E-0001
 -8.436664E-0001 -3.752909E-0002
 -4.938907E-0001 -1.970261E+0000
  2.778972E+0000 -1.470495E+0000
  2.911627E+0000 -1.454155E-0001
 -1.124834E+0000  2.103729E-0001
 -1.911625E+0000 -1.552402E+0000
  6.642062E-0001 -1.128489E-0001
  2.521737E+0000  8.638912E-0001
  2.899640E+0000  2.610223E+0000
  1.233338E+0000  8.560781E-0001
 -1.302156E+0000 -1.384607E+0000
  3.779081E-0002 -8.283616E-0001
  3.311215E-0001 -9.721342E-0001
  7.235016E-0001 -2.016541E+0000
  2.339412E+0000 -8.959761E-0002
 -2.663382E-0001 -5.219985E-0001
 -4.825312E-0001 -1.201390E+0000
 -1.590502E-0001 -1.705687E+0000
 -7.401425E-0002 -3.405333E-0001
 -1.441182E+0000  5.738062E-0001
  1.268219E+0000  1.261541E+0000
 -5.213311E-0001  9.984460E-0001
  1.106937E+0000  4.628206E-0001
  2.261944E+0000  2.669743E+0000
  1.939151E+0000  9.111317E-0001
  1.533187E+0000 -8.739251E-0001
  6.770555E-0001 -1.608533E+0000
  5.656687E-0001 -9.362414E-0001
  7.457637E-0001 -1.081332E+0000
  1.091320E+0000 -1.181786E+0000
 -9.324960E-0001 -7.124554E-0001
 -2.266143E+0000 -3.835144E-0001
  7.687891E-0001 -1.354221E+0000
  2.539623E+0000 -2.803781E-0001
 -2.582412E-0001 -7.103228E-0001
 -2.335128E+0000  4.757568E-0001
  6.076767E-0001  1.968685E-0001
  5.513152E-0001 -5.289966E-0001
 -1.231673E-0002  3.667592E-0001
  1.691594E+0000  4.451898E-0002
  1.855928E+0000  6.010177E-0001
  5.125202E-0001 -7.024948E-0001
 -6.415651E-0001 -2.618279E+0000
  1.566684E+0000 -2.578240E+0000
  1.926245E+0000 -1.307357E+0000
 -1.319101E+0000 -5.346340E-0001
 -2.350200E+0000  9.317279E-0002
 -3.108426E+0000 -3.158448E-0001
 -6.517710E-0001 -7.322278E-0001
 -9.556306E-0001 -2.808544E-0002
 -1.017149E+0000 -8.941953E-0001
 -7.903385E-0001 -1.665568E+0000
  8.564590E-0001 -1.837311E+0000
  2.093884E-0002 -3.139940E-0001
 -1.387564E+0000  8.261679E-0002
 -2.140856E-0001  8.996565E-0001
 -3.442454E+0000  1.387743E+0000
 -2.982002E+0000 -4.470472E-0001
  1.503543E-0001 -3.651380E-0001
  3.282545E+0000 -7.080965E-0001
 -1.454391E+0000 -6.934517E-0001
  1.444643E+0000 -4.119451E-0001
  1.843669E+0000 -1.689441E+0000
  6.542304E-0001  1.986398E-0001
 -1.986608E-0001  7.171994E-0002
  2.682726E-0001  3.062972E-0001
 -1.369762E-0001 -2.688035E-0001
  2.442207E+0000 -8.311132E-0001
  2.727546E-0002 -1.162378E-0001
  1.187544E+0000 -5.167252E-0002
  1.301903E+0000  6.729539E-0001
 -5.098485E-0001 -4.584443E-0001
 -2.365614E+0000  7.388567E-0001
 -2.991256E+0000  7.261799E-0001
  3.046604E-0001 -1.862964E-0002
  2.623784E+0000 -3.708808E-0001
  2.538036E+0000  1.487005E+0000
 -9.620934E-0001 -8.813063E-0001
 -5.651116E-0001 -3.010414E+0000
  9.929004E-0001 -4.036457E+0000
  2.426811E+0000 -8.622631E-0001
 -1.782710E+0000 -2.092742E-0001
 -2.353534E+0000  7.600486E-0002
  5.202947E-0001 -8.287026E-0001
 -1.508218E-0001  3.796623E-0002
 -7.871639E-0001  6.934177E-0001
 -9.702780E-0001  4.694497E-0002
 -1.212216E+0000 -6.491322E-0001
 -3.790003E-0001  4.267398E-0001
  3.378331E-0002  1.912863E+0000
 -1.162296E+0000  1.106388E+0000
 -1.126044E-0001  4.740079E-0001
 -1.112136E+0000  3.558946E-0001
  2.243777E+0000  2.165274E+0000
 -1.126276E-0001  1.914946E+0000
 -4.886521E-0001  1.210136E+0000
  1.245479E+0000  4.227144E-0002
  9.866856E-0001  1.402530E+0000
  2.226525E-0001 -1.766309E+0000
  6.859216E-0003  3.619790E-0001
 -1.790515E+0000 -1.504327E-0001
 -9.601665E-0001  1.036699E+0000
  5.665287E-0001  1.314269E+0000
  9.428010E-0001  1.227445E+0000
  1.187946E-0001  7.189429E-0001
 -3.346975E+0000  1.990956E-0001
 -1.759876E+0000 -9.336605E-0001
  1.634684E+0000 -1.976020E+0000
  6.472129E-0001 -7.329951E-0001
  4.579603E-0001 -1.291352E-0001
 -1.714196E+0000  3.723573E-0001
 -2.408730E+0000 -5.859503E-0001
  6.154900E-0002  2.035143E+0000
 -1.101745E+0000 -5.770275E-0001
  1.179932E+0000  9.034693E-0001
 -1.948779E+0000  9.734056E-0001
 -1.905815E+0000  2.907207E+0000
 -2.498312E+0000  2.351982E+0000
  1.114641E+0000  1.479340E-0001
  1.553810E+0000  2.878052E+0000
  1.547490E+0000  3.491218E+0000
  5.340795E-0001  1.121142E+0000
  1.444083E+0000  9.430676E-0001
  1.464674E+0000 -7.024276E-0001
  1.254001E+0000 -1.707549E+0000
  2.658238E+0000 -1.421294E+0000
  5.777129E-0001  8.420246E-0002
 -3.615140E+0000 -1.376841E+0000
 -9.659578E-0001 -2.431592E+0000
  2.528931E+0000 -2.737771E-0001
  2.119313E+0000  1.254886E+0000
  4.295436E-0001 -1.485642E-0001
 -7.059498E-0001 -2.921870E+0000
  3.729777E-0001  1.025348E-0001
  3.645733E-0001 -5.777055E-0002
 -4.124476E-0002  6.570090E-0001
 -2.503273E+0000 -1.422363E+0000
  8.465586E-0001  6.529394E-0001
  1.620219E-0001  7.143421E-0001
  2.204611E-0001  2.412043E-0001
  5.030795E-0001  9.655312E-0002
  1.139578E+0000 -9.830615E-0002
  1.266062E+0000 -1.763398E-0001
 -1.738938E-0001  1.567091E-0001
 -1.906106E+0000  1.663823E+0000
 -4.863349E-0001  2.278509E-0001
  7.040648E-0001  3.338490E+0000
 -1.048638E+0000  4.313321E+0000
 -1.273014E+0000  2.006550E-0001
 -1.268505E+0000  1.577733E+0000
  2.310203E+0000  1.457827E+0000
  2.029489E+0000  1.783651E+0000
 -3.668388E-0002  2.105173E+0000
  3.832908E-0001  2.476871E+0000
 -3.956224E-0002  1.495038E+0000
  3.976252E-0001 -9.689378E-0001
 -2.224238E-0001  4.147693E-0001
  5.387263E-0001  3.791876E-0001
 -1.479440E-0001 -9.969872E-0002
  9.284868E-0001  5.247560E-0001
 -6.777088E-0001  2.384526E+0000
  8.887342E-0001  8.791566E-0002
  3.047907E+0000  1.776951E+0000
  1.400334E+0000  2.166928E+0000
 -7.469037E-0001 -3.531013E-0002
  6.679082E-0001 -1.292368E+0000
 -1.713225E+0000 -2.092621E+0000
 -1.052644E+0000 -2.913618E+0000
 -3.207842E-0001 -1.861665E+0000
  2.585002E+0000 -3.496802E+0000
 -1.505046E+0000 -9.864405E-0001
 -3.718701E+0000 -1.713145E+0000
 -1.106865E+0000  6.322506E-0001
  1.642002E+0000  9.214185E-0001
  2.174321E+0000  9.810326E-0001
  2.036334E+0000  1.614550E+0000
  2.980203E-0001 -3.805841E-0001
  2.105788E-0001 -3.147551E-0001
 -2.624903E-0001 -1.381856E-0001
 -3.230793E-0002 -1.068284E+0000
  1.246273E+0000 -1.105638E-0001
 -2.208843E-0001 -7.009850E-0001
  5.519624E-0001 -6.833824E-0002
  6.758592E-0001 -1.113604E+0000
 -2.339783E-0001  2.990784E-0001
 -5.488258E-0001 -4.581733E-0001
 -8.478595E-0001 -8.456055E-0001
 -7.354948E-0001  7.884746E-0001
 -1.116529E+0000  1.290513E+0000
 -1.165047E+0000  9.623084E-0001
  6.827518E-0002  1.138802E+0000
  1.342898E+0000  1.685146E-0001
  9.091391E-0001 -6.054487E-0001
 -1.063584E+0000  9.618408E-0001
 -1.241593E+0000 -1.445283E+0000
 -1.466197E-0001 -1.702492E-0001
  1.786580E-0001  1.304436E+0000
 -7.384404E-0001  1.424871E+0000
 -1.053856E-0001  2.034311E+0000
 -6.980951E-0002  1.576246E+0000
 -3.132678E-0001  2.760827E-0001
  1.438881E+0000  1.910336E+0000
  1.739874E-0001  1.882393E+0000
 -1.819000E+0000  1.125879E+0000
 -1.694308E+0000  1.655477E+0000
 -1.127083E+0000  1.875285E+0000
  3.835752E-0001  1.252768E-0001
  2.059742E+0000  6.556918E-0001
  2.959369E+0000 -1.305946E+0000
  1.539219E+0000  1.144448E+0000
 -2.170426E+0000 -7.458655E-0001
 -1.489263E+0000 -2.142986E+0000
  3.498728E+0000 -2.592671E+0000
  1.312085E+0000 -1.720310E+0000
 -3.888383E+0000 -1.531056E+0000
 -2.872032E+0000 -3.154318E+0000
 -1.229286E+0000 -4.086536E-0001
  1.702383E+0000  1.285123E+0000
 -2.242874E-0002  1.519614E+0000
 -2.637609E-0001  1.047889E+0000
 -1.015187E+0000 -2.296863E+0000
  1.428770E+0000 -1.963741E+0000
 -1.429001E+0000 -7.546467E-0001
 -9.500011E-0001 -2.404183E+0000
 -6.828263E-0002 -2.297141E+0000
  9.724188E-0001  2.759022E-0001
 -1.470026E+0000 -2.385207E+0000
  2.466036E+0000 -1.400376E+0000
  1.632792E+0000  7.077605E-0002
  2.002799E-0001 -1.220925E+0000
 -1.679730E+0000 -4.170083E-0001
 -1.524883E+0000 -2.103284E-0001
  3.073465E+0000 -1.678838E+0000
  2.159198E+0000 -4.196752E-0002
 -5.945959E-0001  7.625236E-0001
 -2.626140E+0000 -8.083168E-0001
  4.387749E-0001 -1.243835E+0000
  2.508709E+0000 -7.026371E-0001
  1.262694E+0000  8.458221E-0001
 -1.828045E+0000 -1.459840E+0000
  4.679302E-0001 -1.211405E+0000
 -3.371156E-0001 -1.392975E+0000
  5.165797E-0001 -2.295967E+0000
  8.036860E-0001 -2.078832E+0000
 -1.943290E-0001 -1.321138E+0000
 -1.377965E+0000 -2.230788E+0000
 -1.108267E+0000 -8.357711E-0001
  1.200960E+0000  6.232182E-0001
 -1.306400E+0000  1.509359E+0000
 -2.051019E+0000  1.182399E+0000
 -1.471504E+0000 -2.364312E-0001
 -2.610153E+0000  9.692803E-0001
 -1.169476E-0001 -2.265863E+0000
 -2.252422E-0001 -1.484787E+0000
 -1.239442E+0000 -2.769651E-0001
 -4.146467E-0001 -8.909252E-0001
  1.742188E+0000 -5.313818E-0001
  1.687621E+0000  8.514606E-0001
 -2.242951E+0000  1.319881E+0000
 -2.676523E-0001  5.007029E-0001
  1.321299E+0000 -4.771236E-0001
  1.701227E+0000  1.900495E+0000
 -1.081815E+0000  1.470158E+0000
 -1.498769E+0000  4.193543E-0002
 -1.180606E+0000  1.728652E-0001
 -1.524248E-0001  8.366302E-0001
  3.157604E-0001  1.196931E+0000
  8.853625E-0001  9.573195E-0002
  1.100363E-0002 -2.836357E-0001
  4.837584E-0001 -4.558993E-0001
  5.487969E-0002 -9.036302E-0001
 -7.564292E-0002 -1.290171E+0000
 -6.071801E-0001 -1.628733E+0000
  9.867372E-0001  9.917577E-0001
 -1.773495E+0000  1.524944E+0000
 -1.478827E+0000  1.214225E+0000
 -3.983724E-0001  1.364448E+0000
  1.132600E+0000  4.164875E+0000
 -2.930489E-0001  1.860577E+0000
 -4.107777E-0001  1.058159E+0000
  1.425535E+0000  1.515508E+0000
  1.132195E+0000  1.488616E+0000
 -3.688282E-0001  8.900858E-0001
 -1.761277E-0001 -1.249764E+0000
  1.517708E+0000 -1.862696E+0000
  1.125541E+0000 -1.245420E+0000
 -1.781893E+0000 -1.379069E-0001
 -1.772980E+0000  8.355666E-0001
  6.133528E-0001 -5.154730E-0001
  1.033870E+0000 -1.304320E+0000
 -1.229299E+0000 -1.265230E-0001
 -2.154804E+0000 -8.851092E-0001
 -4.779216E-0001 -6.981923E-0001
  3.949079E-0001  6.989204E-0001
  2.217864E+0000  5.511563E-0001
  2.436053E+0000  1.249614E+0000
 -1.423839E+0000  1.044616E+0000
  2.584448E-0001  2.125890E+0000
  1.010217E+0000  2.406084E+0000
 -9.649725E-0001  1.096710E+0000
  7.979930E-0001 -8.441969E-0001
  3.292967E-0001 -1.139732E+0000
  1.123358E+0000 -2.619613E+0000
 -1.315906E+0000 -1.916750E+0000
 -1.965861E+0000 -1.274395E+0000
 -1.176785E+0000  2.464118E-0001
 -1.794383E+0000  4.730467E-0001
 -1.770014E+0000  1.269503E+0000
  1.612372E+0000  7.092012E-0002
  8.289256E-0001 -2.245931E-0002
  2.602343E+0000  6.398344E-0001
  1.833798E+0000  1.793335E+0000
 -2.010751E+0000 -3.911074E-0001
 -2.132120E+0000 -1.379390E+0000
  8.654617E-0001 -2.354035E+0000
  3.547473E-0001 -1.689198E+0000
 -9.472970E-0001 -8.151417E-0001
 -1.776206E+0000 -6.643364E-0001
 -5.252711E-0001 -1.117517E+0000
  1.190775E+0000 -1.164697E+0000
  1.587886E+0000 -2.365222E+0000
 -2.979159E-0001 -1.442970E-0001
 -1.612952E+0000 -5.439730E-0001
  2.276573E-0001 -1.892396E+0000
 -2.029171E+0000 -2.070229E+0000
  2.263645E-0001 -1.254426E+0000
  1.194785E+0000  6.082365E-0001
 -6.556957E-0001  1.143623E+0000
 -7.270140E-0001  1.168441E+0000
 -9.693393E-0001  1.972240E-0001
  6.106201E-0001 -2.471266E-0002
 -1.484507E+0000  5.214597E-0001
 -2.542475E+0000  5.579763E-0001
 -3.559881E-0001 -1.155846E+0000
  3.769623E+0000 -3.479455E+0000
  2.461135E+0000 -2.674514E+0000
  1.597461E+0000 -1.496669E+0000
  2.354448E-0001  1.156570E+0000
 -1.885240E+0000  8.411308E-0003
 -3.193322E-0001  2.223024E+0000
 -9.277981E-0001  2.333911E+0000
  1.682623E+0000 -1.901982E-0001
  3.772528E+0000 -2.006600E-0001
 -2.425032E+0000 -2.215882E-0001
 -3.880098E+0000 -2.344706E+0000
 -7.788242E-0003  2.844183E-0001
  1.139670E+0000 -2.472259E+0000
  1.818382E+0000 -2.739706E+0000
 -5.025433E-0001 -3.703217E+0000
 -1.136590E+0000 -1.444685E+0000
  2.738887E-0003 -3.508771E-0001
 -1.290954E+0000 -2.810444E-0001
 -2.722577E-0001 -4.983067E-0001
  1.503778E+0000  1.889583E-0001
  1.537804E+0000 -6.607034E-0001
 -2.112952E+0000  2.232867E-0001
 -7.499202E-0001  1.183751E+0000
 -3.420602E-0001  2.065534E-0001
 -1.068515E+0000 -8.677996E-0001
  1.442932E+0000 -6.930828E-0001
  2.010070E+0000  1.833735E+0000
 -8.621715E-0001 -1.003465E+0000
  6.281564E-0001 -1.913175E+0000
  2.481704E+0000 -3.999023E+0000
  1.414407E+0000 -2.029900E+0000
  9.349186E-0001 -8.487145E-0001
 -9.423862E-0001 -7.277947E-0001
  2.044441E-0001 -1.113219E+0000
 -6.003432E-0001  6.587038E-0001
  1.790889E+0000  1.983407E+0000
  8.487463E-0001  2.414265E+0000
  7.389009E-0001  1.247936E+0000
  7.392861E-0001 -6.193391E-0001
  6.006513E-0001  1.550144E+0000
 -1.504649E+0000  1.048814E+0000
 -1.538037E+0000  1.337017E+0000
 -1.341189E+0000  2.150059E+0000
  3.811417E-0001  1.387522E+0000
  2.826063E-0001  1.038473E+0000
 -1.685047E+0000 -7.646144E-0001
  3.645097E-0001 -2.183961E+0000
  1.777019E+0000  1.811344E+0000
 -2.462571E+0000  7.581442E-0001
 -3.748814E+0000  9.070019E-0002
 -1.159122E+0000 -1.253392E+0000
  1.515387E+0000 -7.705319E-0001
 -6.875283E-0001 -1.398538E+0000
 -4.576168E-0001 -6.430516E-0001
 -5.212733E-0001  8.272949E-0001
 -9.110361E-0001  2.847508E+0000
 -1.156416E+0000  1.225342E+0000
  1.431751E+0000  2.867026E+0000
  2.518486E+0000 -1.409476E-0002
 -1.099911E-0001  2.220445E+0000
 -2.305759E+0000  1.586812E+0000
 -8.001555E-0001 -3.629035E-0001
  2.764288E+0000  1.899157E+0000
  2.088102E+0000  5.799448E-0001
  2.931445E-0001  2.749307E-0001
  8.623571E-0003  6.869752E-0001
  1.460449E+0000 -1.782844E+0000
  1.217813E+0000 -4.567840E-0002
  2.027706E-0001  2.600617E-0001
 -3.869841E-0001 -2.364124E-0002
 -1.339627E+0000 -1.917977E+0000
  2.812174E-0001  3.643368E-0001
  1.675944E+0000  1.833496E+0000
 -1.194426E+0000  1.101474E+0000
 -1.336316E+0000  1.023915E+0000
 -1.202508E+0000 -9.163097E-0002
 -1.244426E+0000  1.753044E+0000
 -2.065779E+0000  1.045659E+0000
 -6.224331E-0001  6.183706E-0001
  7.430088E-0001  4.415303E-0001
  1.802673E-0001 -2.152694E+0000
  3.886331E-0001  5.726665E-0001
  2.441263E+0000  1.301227E+0000
  1.343676E+0000  2.141827E+0000
 -5.793766E-0001  8.532707E-0001
  1.852386E-0001  1.371748E+0000
  2.067378E-0001  6.062490E-0001
 -1.021806E+0000  2.233319E-0001
  2.187364E+0000 -6.284864E-0001
  1.107503E+0000  1.583892E-0002
  1.822863E-0002 -3.142334E-0001
 -9.591110E-0001 -9.250344E-0001
  9.557774E-0001 -1.766595E+0000
  1.162094E+0000 -3.812291E-0001
 -6.199982E-0001 -2.005211E+0000
 -8.121454E-0002 -2.055882E+0000
  3.693063E+0000 -1.524851E+0000
  1.213689E+0000  4.993922E-0001
 -2.882889E+0000  4.725106E-0001
 -2.084016E-0001  1.625735E+0000
  2.083854E+0000  2.290562E+0000
  1.343432E+0000  1.421163E+0000
 -1.910927E+0000  5.288218E-0001
  3.802357E-0001 -5.620446E-0001
  1.542056E+0000 -1.016262E+0000
 -1.310754E+0000 -1.602481E+0000
 -4.171688E-0001 -5.318872E-0001
 -2.215747E-0001  3.957472E-0001
  8.125381E-0001  1.391180E-0001
  1.530742E+0000 -7.101194E-0001
  1.147945E+0000 -7.724049E-0001
 -1.181300E+0000 -3.645962E-0001
 -9.020189E-0001 -1.218948E+0000
 -1.295732E+0000 -1.028486E+0000
 -1.253572E+0000  2.086102E-0001
 -1.607964E+0000 -5.688130E-0001
 -3.069816E-0001  1.027506E+0000
  2.744899E-0001  7.682819E-0001
 -4.021354E-0001  1.176635E+0000
  9.404020E-0001  2.209535E-0001
  4.997468E-0001 -3.697821E-0001
 -1.413614E-0001  4.516927E-0001
 -2.022437E+0000 -1.907930E-0001
  1.398183E+0000 -1.247002E+0000
  6.338125E-0001 -2.333600E+0000
 -7.250514E-0001 -2.086563E+0000
 -2.990007E-0001 -1.885445E+0000
 -1.254844E+0000 -2.127081E+0000
 -9.398853E-0001 -2.066207E+0000
 -9.589491E-0001 -2.328591E+0000
  9.975051E-0002 -1.793762E+0000
  6.954245E-0001 -4.590676E-0001
 -1.331060E+0000  5.962642E-0001
 -6.939261E-0001  3.069722E-0001
 -8.973942E-0001  8.333526E-0002
  6.843746E-0001  3.405192E-0001
 -1.370519E+0000  5.709487E-0001
 -1.732951E+0000 -5.158511E-0001
  2.067927E+0000 -1.408105E+0000
  1.626499E+0000 -1.473634E-0001
 -1.557135E+0000 -4.409097E-0001
 -2.463311E-0001  3.405588E-0002
  2.539549E+0000  2.847891E+0000
  8.611811E-0001  2.461564E+0000
 -1.675951E+0000  2.032967E+0000
  4.271828E-0001  3.005259E+0000
  9.776749E-0001 -4.431192E-0004
  2.325879E+0000 -7.440834E-0001
  1.315110E+0000  8.712223E-0001
  9.191728E-0001 -7.603298E-0001
 -1.382518E+0000 -5.170383E-0001
 -1.871633E+0000  5.716610E-0001
  1.757824E-0001  1.143903E+0000
 -2.031318E+0000  2.358841E+0000
 -1.818220E+0000 -4.083136E-0001
 -1.047319E-0001  1.958546E+0000
  1.069080E+0000  9.228211E-0001
 -2.170715E+0000  6.314553E-0001
 -6.507899E-0001 -2.122128E+0000
  4.075719E-0001 -1.535832E+0000
  7.699313E-0001  7.537731E-0002
  5.696775E-0004 -1.342427E+0000
  6.308070E-0001 -2.099208E+0000
  1.093044E+0000 -1.554340E+0000
  7.744409E-0001  9.767680E-0001
 -1.761128E-0001  8.877007E-0001
 -7.181956E-0001  4.135621E-0001
  1.625686E+0000 -1.152647E+0000
  1.416994E+0000  3.319638E-0001
 -1.027533E+0000 -3.773218E-0001
 -7.994462E-0001  3.996414E-0001
 -7.747060E-0001  9.667754E-0001
  1.405831E+0000  4.063488E-0001
  1.692078E+0000  5.031385E-0001
  1.119722E+0000 -9.367849E-0001
 -4.405130E-0001 -2.455712E+0000
 -1.644154E-0001 -1.773651E+0000
  1.461757E+0000  1.108557E+0000
  3.050322E-0001  2.612376E-0001
 -1.364130E+0000  5.174556E-0001
 -1.833060E+0000  9.814640E-0001
  8.336276E-0001  1.617344E+0000
  2.024660E-0001  9.254024E-0001
 -4.612778E-0001 -8.936798E-0001
 -3.918571E+0000 -1.070363E+0000
 -1.909762E+0000 -2.205765E+0000
  6.377052E-0001 -6.446890E-0001
  1.303397E+0000 -7.846368E-0001
 -9.832655E-0002 -2.184854E-0001
 -2.355701E+0000 -2.360104E+0000
  4.737642E-0001 -1.456361E+0000
 -3.326655E-0001  9.495209E-0001
 -1.877482E+0000  1.967944E+0000
 -2.116779E+0000  4.862766E-0001
  4.131843E-0001  4.202697E-0001
  1.194911E+0000  4.869974E-0001
  1.399150E-0001 -8.221677E-0001
 -1.800978E+0000 -1.168597E+0000
 -2.363148E-0001 -1.128102E+0000
  4.549074E-0002 -1.279925E+0000
  1.040416E+0000 -1.073995E-0001
  1.908628E+0000 -9.168602E-0002
 -3.314369E-0001  9.638700E-0001
 -3.265570E+0000 -1.059947E+0000
 -1.287596E+0000 -1.213547E+0000
  1.299242E+0000  8.881301E-0001
 -3.532879E-0001  2.653171E+0000
 -9.843207E-0001  8.387407E-0001
 -1.795439E-0001  5.496002E-0001
 -8.925538E-0001  3.584124E-0001
 -1.337990E+0000  1.133928E+0000
 -2.366344E+0000  6.805927E-0001
  1.319905E+0000  1.088474E+0000
 -1.727495E+0000  2.050642E+0000
 -1.708559E+0000  1.628673E+0000
 -2.351800E+0000  1.959372E+0000
  1.153057E+0000  9.251014E-0001
  1.414032E+0000 -1.706442E-0001
 -4.799373E-0001 -5.507646E-0001
 -1.788628E+0000 -5.214771E-0002
 -3.388358E+0000  1.770101E+0000
 -2.678370E+0000 -1.323539E-0001
  1.633783E+0000  4.943982E-0001
  3.877088E+0000  1.696517E+0000
  3.050351E-0001 -1.356246E+0000
 -2.989606E+0000 -1.802433E+0000
 -2.500217E-0001 -1.918517E+0000
  1.919260E-0002  7.605127E-0002
 -1.490867E+0000 -2.075630E+0000
  1.879579E+0000 -2.481262E-0001
  1.325168E+0000  8.460700E-0001
  1.678237E+0000 -8.829181E-0001
  1.556741E+0000 -7.002409E-0001
  6.802473E-0001 -1.256980E+0000
 -5.526053E-0001 -1.558917E-0001
 -1.462765E+0000 -1.505702E+0000
 -1.022506E+0000 -2.964435E-0002
 -2.004388E+0000 -9.347831E-0001
  1.566064E+0000 -1.428455E+0000
  4.692959E+0000 -9.662893E-0001
 -2.765641E+0000  2.914656E-0001
 -4.457946E+0000 -5.126812E-0001
 -1.359144E+0000 -4.556425E+0000
  1.592430E+0000 -1.418109E+0000
 -5.583847E-0001  8.992394E-0001
 -2.930493E+0000  3.210492E-0001
 -1.363598E-0001 -7.537092E-0001
  2.209925E+0000 -2.456768E-0001
  6.030961E-0001  7.378933E-0002
  9.149636E-0001  3.614529E-0001
 -1.053096E-0001 -4.178945E-0002
  6.890222E-0001 -7.700425E-0001
  1.585969E-0001 -2.004986E+0000
  8.509826E-0001 -2.148325E+0000
  1.666795E+0000 -1.876349E+0000
  8.651327E-0001 -7.546773E-0001
 -1.135858E+0000 -9.921773E-0001
 -2.245380E+0000 -3.341152E-0001
 -8.332625E-0001  7.505006E-0001
 -1.452030E-0001  1.373685E+0000
 -4.100525E-0001  8.733932E-0001
 -2.590882E-0001 -1.675982E-0001
  9.035744E-0001 -4.200013E-0001
  1.051757E+0000  2.459753E-0001
 -5.749243E-0001 -1.162282E+0000
 -3.375409E-0001 -3.062905E+0000
  1.272466E+0000 -1.806620E+0000
 -4.329759E-0001 -8.639321E-0001
 -1.401267E+0000  1.359558E-0001
 -8.306646E-0001 -1.043759E+0000
 -5.641289E-0001 -9.045493E-0001
 -8.039432E-0002 -1.385490E+0000
  3.272253E-0001 -9.528028E-0001
  8.095452E-0001 -1.261543E+0000
 -7.210010E-0001  9.908427E-0001
 -2.206764E+0000 -4.805673E-0001
 -1.736983E+0000 -3.400634E-0001
 -1.961935E+0000 -3.012507E-0001
 -2.494370E-0001 -2.852518E-0003
 -1.475563E+0000  9.307176E-0001
  2.521317E+0000  1.930192E+0000
  8.223064E-0002  2.989213E+0000
 -1.280058E-0001  1.310933E+0000
  6.969644E-0001 -4.036957E-0001
  1.699781E+0000 -1.021480E+0000
 -1.722738E+0000 -5.638802E-0001
 -4.113388E-0001 -4.770635E-0001
 -1.592414E+0000  5.635721E-0001
 -6.956225E-0001 -7.592404E-0001
  3.061614E-0002 -9.253240E-0002
 -1.107106E+0000  7.373041E-0001
 -6.470362E-0001 -1.572295E+0000
  1.403642E+0000 -7.526351E-0001
  1.068709E+0000  1.575332E+0000
 -1.001650E-0001 -1.294631E-0001
 -1.038697E+0000  1.779423E-0001
  1.394426E-0001  1.770769E+0000
  9.401036E-0001  8.037283E-0001
  4.001838E-0001  2.741702E+0000
 -3.306798E+0000  1.918814E+0000
 -2.093987E+0000 -8.507369E-0001
  1.167299E+0000 -8.213486E-0001
  1.463609E+0000 -4.021016E-0001
 -9.356986E-0002  4.089205E-0001
  1.066312E-0002  4.422467E-0002
 -3.200870E+0000 -9.285214E-0001
 -1.889325E+0000 -1.005679E+0000
  6.706189E-0001 -1.333598E-0001
  4.446343E-0001 -5.014897E-0002
 -1.275510E+0000  1.352351E+0000
 -1.950448E+0000 -3.213660E-0001
 -3.638382E-0002 -1.237468E+0000
  6.878595E-0001 -6.740678E-0001
 -3.093843E-0001  1.357200E+0000
 -4.443355E-0001  2.045843E+0000
 -1.126665E+0000  2.366026E+0000
 -4.495956E-0001  1.399203E+0000
  7.954150E-0001  1.861082E+0000
  1.270435E+0000  1.184933E+0000
  1.020517E+0000 -2.278361E-0001
  6.616692E-0001  4.393536E-0001
  7.226162E-0003  2.632220E+0000
 -2.086409E+0000  2.330769E+0000
 -2.294537E-0001  1.903824E-0001
  2.830487E+0000  6.081289E-0001
  8.875645E-0001 -2.249704E-0001
  5.393956E-0002  6.068902E-0001
 -2.817686E-0001  7.828843E-0001
 -9.771582E-0001  3.538285E-0001
 -7.190584E-0001 -8.017970E-0001
  1.955474E-0001  9.917108E-0001
 -2.565462E+0000  2.505068E+0000
 -1.491840E+0000  2.349266E+0000
  1.583574E+0000  1.436493E+0000
  5.931989E-0001  2.181845E+0000
  1.183723E+0000  7.472701E-0001
 -1.069897E-0001 -2.548690E-0001
 -4.283451E-0001 -8.527875E-0001
  7.692807E-0001 -2.883253E+0000
  5.888483E-0001 -2.653016E+0000
 -8.052225E-0001 -1.086168E+0000
 -3.029434E+0000 -4.859384E-0001
 -4.752730E-0001  1.504308E-0001
  6.688794E-0001  5.283883E-0001
 -6.177037E-0002 -2.603852E-0001
  4.723885E-0001 -6.609811E-0001
  1.554598E+0000  1.613073E-0001
  5.331200E-0001  4.458608E-0001
  7.467335E-0001 -5.062899E-0002
 -6.277704E-0001 -7.997432E-0001
  6.398226E-0001 -7.168349E-0001
 -9.561251E-0002 -1.074025E+0000
  2.433978E+0000 -1.827349E+0000
  2.227761E+0000 -2.158211E-0001
  2.426608E+0000  3.812525E-0001
 -7.570582E-0001 -1.619344E+0000
 -4.055254E-0001 -9.922033E-0001
 -4.660913E-0001 -4.487104E-0001
 -9.960512E-0001  4.311428E-0001
 -1.732830E+0000 -8.722942E-0001
 -2.163487E-0003 -8.767266E-0001
  5.332848E-0001 -2.974420E+0000
 -5.516547E-0001 -3.153016E+0000
  7.190103E-0001 -3.604844E+0000
 -1.558795E+0000 -4.935720E+0000
  1.308017E+0000 -2.289577E+0000
  7.147106E-0001 -1.091849E+0000
  1.082286E-0001  6.030394E-0001
  2.879037E-0001  1.314395E-0001
 -1.682724E-0001  5.750320E-0001
  8.283081E-0001  1.230860E+0000
 -7.715043E-0001  1.009832E+0000
  5.052580E-0001  1.359919E-0001
  2.231896E-0001  3.284505E-0001
 -1.609512E+0000  9.888828E-0002
 -3.823263E-0001 -1.997584E-0001
 -8.327255E-0001 -1.126496E+0000
  3.935723E-0002 -1.783430E+0000
  3.694360E-0001 -1.355053E+0000
  3.599636E-0001 -2.564775E+0000
 -1.116346E+0000 -2.185420E-0001
 -3.908066E+0000 -1.827257E+0000
 -3.038391E+0000 -2.727209E+0000
  2.306300E-0002 -8.728693E-0001
  6.919770E-0001  5.188061E-0001
  1.064747E+0000 -2.088246E-0002
 -1.681847E+0000 -3.654832E-0001
  1.092250E+0000  1.135495E+0000
 -3.058447E-0001  6.623402E-0001
 -1.799154E+0000 -2.644946E-0001
 -4.882591E-0001 -1.472715E+0000
  5.438885E-0002  3.708460E-0001
 -1.717412E+0000 -5.451434E-0001
 -1.578412E+0000  7.301315E-0001
 -1.527987E+0000 -5.865161E-0001
 -1.133761E+0000  2.199010E-0001
 -9.087975E-0004 -1.300182E+0000
  1.108632E+0000 -1.678657E+0000
  3.518263E-0001  2.841146E-0001
  1.499854E-0003  6.626463E-0001
 -2.398716E-0001  1.555341E+0000
 -1.632346E+0000  1.786320E+0000
 -1.394352E-0001  1.130787E+0000
  1.939167E+0000  2.532987E+0000
  2.692243E+0000  1.925842E+0000
  1.995165E-0002  1.186690E-0001
 -1.691892E+0000 -1.174706E+0000
 -2.114877E+0000 -1.978752E+0000
  2.765195E+0000  9.522339E-0002
  8.244626E-0001  4.134225E+0000
 -3.136562E-0001  4.094173E+0000
  7.359521E-0001  1.137151E+0000
 -1.352017E+0000  2.513714E+0000
 -6.970965E-0001  2.181687E+0000
  9.024430E-0001  1.358686E+0000
  1.632828E+0000  1.943449E+0000
  3.112047E-0001 -6.456543E-0001
 -2.474074E+0000 -1.430644E-0001
 -9.241107E-0001 -1.966691E+0000
  9.524021E-0001 -5.173113E-0001
  1.218822E+0000 -1.476577E+0000
 -9.622197E-0001 -2.116691E+0000
 -1.971375E+0000 -1.824123E+0000
 -1.412888E+0000  4.233869E-0001
  1.663338E-0001  1.644871E-0001
 -1.090996E+0000  1.027740E+0000
 -7.453766E-0002 -4.997264E-0001
 -2.164815E-0001 -8.614784E-0001
 -3.353635E-0001 -4.993040E-0001
 -2.024572E+0000 -9.929660E-0001
 -1.896487E-0001  1.051910E+0000
  7.281620E-0001  3.660262E-0001
  6.123575E-0001  1.553595E+0000
 -1.120310E+0000 -1.343760E+0000
  1.688100E+0000 -1.662128E+0000
  9.419948E-0001 -2.889230E-0001
 -1.573700E+0000 -1.522528E+0000
 -8.240855E-0001 -4.252717E+0000
  3.926013E+0000 -1.645797E+0000
  2.795939E+0000 -9.834979E-0001
 -1.190911E-0001  8.211149E-0001
 -8.814443E-0001  1.413320E+0000
  4.745033E-0001  2.370080E+0000
  7.776660E-0001  5.045140E-0001
  9.325807E-0001  1.779856E-0001
 -4.198141E-0002 -1.187473E+0000
 -3.963291E-0001  5.388808E-0001
 -6.760088E-0001  1.919219E+0000
 -2.139735E+0000  1.421365E+0000
 -3.842702E-0002  2.364787E-0001
 -1.546637E-0002  3.172584E+0000
  5.228077E-0001  2.145134E+0000
 -1.697294E+0000  7.307129E-0001
  8.512783E-0002  3.390596E-0001
 -2.215107E-0001  5.276539E-0001
 -7.981502E-0001 -6.954630E-0001
 -1.436709E+0000  1.094255E+0000
  1.255478E+0000  1.661503E+0000
  1.261784E+0000  3.467140E-0001
  8.539471E-0001 -2.768784E-0001
  3.770087E-0001  4.540162E-0001
  1.621914E-0001 -5.214928E-0001
  1.535180E+0000  1.522223E+0000
 -8.107643E-0001  3.134997E+0000
 -1.830562E+0000 -2.333697E+0000
 -4.261038E-0001 -1.498309E+0000
  1.770711E-0001  2.037748E+0000
 -1.441322E+0000  1.116687E+0000
  8.060014E-0001  7.133991E-0001
  1.482249E+0000 -5.997482E-0001
  9.574591E-0001 -1.370227E+0000
 -3.048941E-0001 -3.353302E-0002
  1.623917E-0001  2.784542E-0001
 -2.270856E+0000 -1.036107E+0000
 -1.855338E+0000 -6.362949E-0001
  1.614499E+0000  1.798861E+0000
  4.617800E-0001  1.531173E+0000
  1.109640E+0000 -9.437527E-0001
  3.738248E+0000 -7.002211E-0001
  3.962357E-0001  2.428129E+0000
 -2.761851E+0000  2.680150E+0000
 -2.092189E+0000 -5.937764E-0002
  6.091383E-0001 -1.743455E+0000
  2.930753E+0000 -1.145011E-0001
  3.049772E-0001 -9.340065E-0001
  7.610509E-0003 -2.187811E+0000
 -1.536315E-0001 -1.710783E+0000
  2.292407E+0000 -9.766616E-0001
 -9.626095E-0001  2.277520E-0001
 -9.136722E-0001  1.459570E+0000
 -4.684854E-0001 -2.212858E+0000
  1.130038E-0001 -8.224122E-0001
 -4.275715E-0001 -9.538277E-0001
 -1.897166E-0001  8.664628E-0001
 -8.026914E-0001  1.642570E-0001
 -3.521229E+0000  1.084186E+0000
 -3.382826E-0001  8.609394E-0001
  2.237737E-0001  1.078266E+0000
  7.193817E-0001  5.682178E-0002
  1.558111E+0000 -1.366054E+0000
 -2.131812E+0000 -8.229418E-0001
 -1.860647E+0000  1.159189E+0000
 -3.709348E+0000  8.513123E-0001
  2.017384E+0000  7.660441E-0001
  2.581110E+0000  2.504246E+0000
  1.147759E+0000  1.239918E+0000
 -1.925122E+0000 -1.592233E-0001
 -1.083649E+0000 -1.242044E+0000
  6.739268E-0001 -1.363521E+0000
  2.255474E+0000  4.418977E-0001
  7.162083E-0001  2.192761E+0000
 -7.213119E-0001  8.791238E-0001
 -2.661833E+0000  1.552776E-0001
  7.919317E-0001  5.006427E-0001
  1.225621E+0000  7.587248E-0003
  1.969761E+0000 -1.264403E+0000
 -8.106638E-0001  3.953743E-0001
 -1.543628E+0000  1.556598E+0000
 -8.491106E-0001  1.441503E+0000
 -2.803459E-0001  8.823949E-0001
 -1.006415E+0000 -1.388869E-0001
 -9.333029E-0002  6.617775E-0001
 -1.628489E+0000  3.455024E-0001
 -4.410667E-0001 -5.346278E-0001
  8.037916E-0001 -7.277873E-0001
  1.272691E+0000 -3.544804E-0001
 -8.821601E-0001  3.829843E-0001
 -2.507097E+0000 -6.139238E-0001
  1.393874E+0000 -4.533951E-0001
  2.134978E+0000  5.764939E-0001
 -2.894839E-0001 -7.164672E-0001
 -6.105955E-0001  5.503825E-0001
  1.107803E+0000 -2.169035E+0000
  3.792321E+0000 -1.666289E+0000
  3.228767E-0001  2.618703E-0001
 -1.139003E+0000  5.125995E-0001
 -3.572343E-0001  2.498051E+0000
 -4.952344E-0001  1.408436E+0000
 -1.783707E+0000  1.221402E+0000
  8.992414E-0001  8.663006E-0001
  1.793635E+0000 -4.629834E-0001
 -3.103570E-0002 -7.332087E-0002
 -1.906778E-0001 -3.056216E-0001
 -1.176167E+0000 -1.637128E+0000
  7.565611E-0001 -2.600843E+0000
  2.575064E-0001 -3.569214E-0001
 -7.729725E-0002 -1.578382E-0001
 -1.280950E+0000  7.318296E-0002
  5.654940E-0001 -1.758705E+0000
 -9.366890E-0001 -1.213878E+0000
 -2.242665E+0000 -1.488296E+0000
  2.629176E-0001  3.718414E-0002
  1.843146E+0000 -8.693162E-0001
  1.153309E+0000  5.259949E-0001
 -2.413708E+0000 -5.793893E-0001
 -2.279208E+0000 -1.274859E+0000
 -4.844279E-0001  6.616214E-0001
  8.000340E-0001  3.485916E+0000
 -1.939901E+0000  1.649190E+0000
 -1.096941E-0001 -3.229961E-0001
  2.780824E-0001 -1.808296E-0001
  1.814816E+0000 -1.239759E-0001
 -2.423646E-0001  2.111599E+0000
  7.866481E-0001  6.077489E-0001
  1.698514E+0000  6.955298E-0001
 -4.826288E-0001  3.369503E-0002
 -4.527144E-0001 -1.674879E+0000
 -1.386078E-0001  6.627567E-0001
  2.869968E+0000  1.139874E+0000
  1.272566E+0000  3.741432E+0000
  3.065005E-0001  1.806592E+0000
  1.928652E+0000  8.464689E-0002
  1.273378E+0000  5.507355E-0003
  4.349389E-0001 -1.968302E+0000
 -8.044355E-0001 -6.370744E-0002
 -1.608224E+0000  2.572036E-0001
  1.069536E+0000  1.348576E-0001
  2.029986E+0000 -3.752988E-0001
  2.481380E+0000  1.440647E+0000
 -1.200913E-0001  6.267929E-0001
  1.064884E+0000  2.070263E+0000
 -7.390239E-0001  1.213516E+0000
 -2.210179E+0000  1.467326E+0000
 -1.575015E-0001  1.322350E+0000
  9.682588E-0002  5.335810E-0001
  1.589747E-0001  1.107759E+0000
 -4.820555E-0001  2.824601E-0004
  1.876639E+0000 -9.238827E-0001
 -5.874737E-0001 -3.502089E-0001
 -1.686647E+0000  2.667947E-0001
 -1.144358E+0000 -8.180733E-0001
  2.886262E-0002 -7.523415E-0001
 -5.033326E-0001  9.353966E-0001
 -3.948211E-0001  2.078924E+0000
 -9.917484E-0001  6.063098E-0001
  2.759193E+0000  1.611451E+0000
  2.210113E+0000 -3.432748E-0002
  5.166921E-0001  5.420009E-0001
  5.875709E-0001  4.528415E-0001
  4.667113E-0001 -9.495211E-0001
  2.717082E-0001 -1.033763E+0000
 -3.096956E-0001 -1.885403E+0000
  5.153212E-0001  1.959534E-0001
  1.493755E-0001  2.095485E+0000
 -1.415590E+0000  4.372424E-0001
  1.565893E+0000 -2.219958E-0001
  2.236920E+0000  1.226033E+0000
  1.334492E+0000  3.049389E-0001
  5.012969E-0001 -2.873629E-0002
  6.497758E-0001 -1.702404E+0000
 -2.562092E-0001 -9.666546E-0001
  2.114237E+0000  2.047633E-0001
  2.110041E+0000 -2.230672E-0002
  5.009936E-0001  7.403177E-0001
 -2.689414E+0000 -6.369308E-0001
 -6.819769E-0002 -2.378064E+0000
  1.998600E+0000 -6.987608E-0001
 -5.207168E-0001  6.879815E-0001
 -1.290179E+0000  1.095792E+0000
 -1.033614E-0001  2.381392E+0000
 -7.889823E-0002  3.402503E+0000
  2.838161E-0001  3.507514E-0001
 -5.751462E-0001  3.082484E-0001
 -6.559089E-0001 -7.377475E-0001
  5.620954E-0001 -1.729937E+0000
  3.488689E+0000  9.804411E-0002
 -5.914892E-0001 -2.026975E+0000
 -2.302176E+0000 -1.204011E-0003
 -1.791236E+0000 -1.341193E-0001
 -1.273814E-0001  1.804795E+0000
 -4.199337E-0001 -3.867633E-0001
  1.251088E+0000 -1.650764E+0000
 -1.801068E-0001 -1.475391E+0000
 -1.067511E+0000 -1.030140E+0000
 -5.790227E-0001 -2.029639E+0000
  1.841348E+0000 -2.523771E+0000
  1.203412E+0000 -1.658548E+0000
 -2.258892E+0000 -1.233311E+0000
 -2.332215E+0000 -5.497864E-0001
 -1.015082E+0000  2.845460E-0001
 -6.238076E-0001  1.747912E+0000
  3.332783E-0001  1.849005E+0000
 -5.494309E-0001 -1.202347E-0001
  2.874203E-0001 -1.774478E+0000
  1.326782E-0001  7.697767E-0001
  2.478177E-0001  8.406668E-0002
  7.488369E-0001 -2.404208E+0000
  1.382142E+0000 -1.581336E+0000
  6.289575E-0002  1.662980E+0000
 -1.768237E+0000  1.280724E+0000
  9.652174E-0001  1.524810E+0000
  1.705030E+0000  2.808998E+0000
  5.352824E-0001  2.725645E+0000
  3.819067E-0001  1.873694E+0000
 -1.952363E+0000  2.511716E+0000
 -1.108816E+0000  2.205708E+0000
  1.036632E+0000  3.190189E+0000
  8.937926E-0001  7.215959E-0001
 -1.838339E+0000  1.811294E+0000
 -9.896863E-0001 -3.680033E-0001
  2.428537E-0001 -7.203619E-0001
 -3.530795E-0001  3.397411E-0001
 -1.354123E+0000  3.016006E-0001
 -9.536060E-0001  8.194534E-0001
  4.465960E-0001  4.704226E-0001
  5.319394E-0001  6.581714E-0001
  2.913776E-0001  1.068649E+0000
 -1.423924E+0000 -1.381398E-0001
 -4.391728E-0001 -1.218603E+0000
 -1.180029E+0000  3.163882E+0000
 -2.083516E+0000  1.192977E+0000
 -1.508236E+0000  1.735136E+0000
  1.300169E-0002  2.313739E+0000
  2.648945E-0001  7.307833E-0001
  2.216946E+0000 -1.949345E-0001
  2.133742E+0000 -1.076770E+0000
  1.991396E+0000  6.832609E-0001
 -7.705999E-0001  1.059528E+0000
 -7.777168E-0001  9.337423E-0001
 -7.856512E-0001  4.764171E-0002
  9.988395E-0001  5.492504E-0001
 -8.485957E-0001 -1.102609E+0000
  4.211728E-0001 -8.618169E-0001
  5.829222E-0001 -5.529627E-0001
  9.591770E-0002 -2.092485E-0001
  1.142702E+0000  5.880499E-0002
  1.128390E-0001 -4.451267E-0002
 -1.781270E+0000 -1.303564E-0001
 -5.194206E-0001 -8.064210E-0002
 -5.967208E-0001  3.298612E-0001
 -8.153543E-0001  1.249690E+0000
 -5.738707E-0001  4.242064E-0001
 -2.029214E-0001 -1.003436E+0000
  2.653740E+0000 -4.945693E-0001
 -2.308108E-0001 -5.234866E-0001
  3.389330E-0001 -1.062378E+0000
 -8.669445E-0003 -2.030131E+0000
 -1.889951E-0001 -7.573935E-0001
 -9.474467E-0002 -4.608956E-0001
 -1.178336E+0000  1.638263E+0000
 -3.920885E-0001 -7.859335E-0001
 -8.824272E-0002 -2.195562E+0000
  8.410551E-0001  1.055856E-0001
  5.307580E-0001  9.098967E-0001
 -2.448043E+0000 -1.539230E+0000
 -1.008760E+0000 -7.336364E-0001
  1.044645E-0001  1.140368E+0000
 -2.026459E+0000  2.005787E-0001
 -3.097461E+0000 -1.254163E+0000
  1.784034E+0000 -9.911743E-0001
  1.151699E+0000 -5.883954E-0001
  2.931693E-0001 -5.316387E-0001
 -1.633440E+0000 -1.657869E+0000
 -3.545755E-0001 -3.198731E+0000
  4.132298E-0001 -1.328832E+0000
  5.719506E-0001  8.159763E-0001
 -2.395363E+0000 -8.361464E-0001
  1.134256E+0000 -2.572530E-0002
  2.582117E+0000  1.679780E-0001
 -3.514546E-0001  2.748982E-0002
  6.648395E-0002  1.249900E-0001
 -5.153383E-0001  8.192582E-0001
 -1.743122E+0000  1.260537E+0000
 -1.156965E+0000 -1.253400E+0000
  1.069919E-0001 -5.546366E-0001
  2.448944E+0000 -3.004648E-0001
  4.933965E-0001 -6.405982E-0001
 -6.256132E-0001  1.638840E-0002
 -3.166212E-0001  1.450454E+0000
 -3.938017E+0000  1.041295E+0000
 -3.445745E-0001 -2.141875E+0000
  1.957624E+0000 -3.001211E+0000
  2.787247E+0000 -4.200251E-0001
 -1.853527E+0000 -4.341220E-0001
 -3.950794E-0001 -7.716715E-0001
 -7.331223E-0001 -7.549825E-0001
  2.559209E-0001 -1.005398E+0000
 -1.074223E+0000 -5.351366E-0003
 -3.949468E-0001 -1.262156E+0000
  5.383829E-0001 -1.610263E-0001
  9.447689E-0001 -3.253858E-0001
 -9.414204E-0001 -2.750979E-0001
  3.841874E-0001 -1.567235E+0000
 -1.116147E+0000 -1.902863E+0000
  1.339552E-0001 -1.728120E+0000
  1.357519E+0000 -2.170619E+0000
 -1.927408E-0001 -1.124064E+0000
 -8.552921E-0001 -7.351182E-0001
 -1.383004E+0000 -1.409837E+0000
 -4.810630E-0001 -1.701561E+0000
  1.462643E+0000 -1.839462E-0002
  1.381229E+0000  2.252651E-0001
 -1.455816E+0000 -3.844709E-0002
 -1.277547E+0000 -1.104819E+0000
  1.553989E+0000 -1.892802E+0000
  1.191084E+0000 -6.851281E-0002
 -2.108309E+0000  6.684402E-0001
 -3.277164E+0000 -8.105136E-0001
 -2.556860E-0001 -8.371742E-0002
  4.377595E-0001  8.798684E-0001
 -6.912332E-0001  4.673017E-0001
 -1.558471E+0000 -2.730493E-0002
  4.375144E-0001  1.509310E-0002
  1.194688E+0000  1.822777E+0000
 -8.681818E-0001  7.704415E-0001
  1.911891E+0000  1.725103E+0000
  5.897306E-0001  1.897793E+0000
 -1.291474E+0000  1.948294E+0000
 -9.658716E-0001  7.778623E-0001
 -1.562228E+0000 -5.271637E-0001
  1.340305E+0000 -2.206164E+0000
  1.855487E+0000 -8.582665E-0001
 -2.267650E+0000  1.039254E+0000
 -2.272736E+0000 -5.247036E-0001
 -1.595440E+0000  4.278125E-0002
  6.385090E-0002  4.077036E-0001
  7.643755E-0001  1.386169E+0000
  1.909557E+0000 -4.422876E-0001
  3.074020E+0000 -3.364564E-0001
 -6.065867E-0001 -3.829689E-0001
 -1.477641E+0000 -1.115793E+0000
  1.069519E+0000 -1.989257E+0000
  1.529179E+0000  4.599317E-0001
 -9.195754E-0001  1.431189E+0000
 -2.380779E+0000 -1.207444E+0000
  1.314280E+0000 -2.091661E+0000
  4.160081E+0000  1.146424E+0000
 -1.133131E+0000  2.739502E+0000
 -3.900041E+0000 -7.391781E-0001
  3.989681E-0001 -5.490668E-0001
  1.431738E+0000  5.171241E-0001
  1.294082E+0000 -1.957166E-0001
  7.162844E-0001 -1.036541E+0000
 -1.674997E+0000 -1.387270E+0000
  1.085427E-0001 -1.745131E+0000
  2.126865E+0000 -3.103303E-0001
  9.750263E-0001  4.287090E-0001
  5.784899E-0001 -3.190634E-0001
  5.339814E-0001 -2.080757E+0000
  2.264513E+0000 -5.749193E-0001
 -2.411879E-0001  6.381470E-0001
 -2.162056E+0000 -6.249388E-0001
 -2.653247E-0002  8.611328E-0002
 -5.570344E-0001  8.017184E-0001
  9.845962E-0001  2.836863E-0001
  4.615931E-0001  7.626285E-0002
  4.312451E-0001  1.293531E+0000
 -2.415997E+0000  1.227724E+0000
  9.537514E-0001  8.645963E-0001
  4.354472E+0000 -4.590617E-0001
  7.120534E-0002  7.041231E-0001
 -4.525724E-0001 -4.988452E-0001
 -5.188309E-0002  1.914546E-0001
  8.879359E-0001 -7.028028E-0001
  7.146989E-0001  1.613809E+0000
 -7.225261E-0001  2.820130E+0000
 -2.237113E+0000  2.864678E-0001
  5.236799E-0001 -7.427924E-0001
  2.709521E+0000 -7.858970E-0001
  8.529294E-0001 -8.723863E-0001
  5.637397E-0001  8.441012E-0001
 -2.572229E+0000  7.108534E-0001
 -5.489335E-0001 -8.794507E-0001
  1.879887E+0000 -1.615894E+0000
  1.546060E-0001 -1.599790E+0000
 -6.324851E-0001 -2.406435E+0000
 -3.200848E+0000 -1.644021E+0000
 -3.547047E-0001 -1.752891E+0000
  8.424928E-0001 -1.243605E+0000
  6.420044E-0001  1.140660E-0001
 -6.495288E-0001 -7.299037E-0001
 -1.961105E+0000  9.671813E-0002
  3.197284E-0001  2.405748E+0000
 -1.073748E+0000  2.072912E+0000
 -1.667224E+0000 -1.660789E+0000
  5.539306E-0001 -6.108846E-0001
  1.056538E+0000  2.330975E-0001
  8.566438E-0001  5.472532E-0001
  1.094928E+0000  9.402511E-0001
 -9.939444E-0001  5.195451E-0001
  7.634173E-0001 -9.829647E-0001
  1.218703E+0000 -2.159840E+0000
  1.201503E+0000 -2.097760E+0000
 -8.386743E-0001  1.535053E-0001
 -2.021605E-0001 -1.939773E+0000
  5.077004E-0001  8.264713E-0002
  2.770126E-0001  1.380002E+0000
  2.876963E-0001  7.250966E-0001
 -1.044152E+0000 -2.103931E-0001
 -2.079477E-0001 -9.616988E-0001
 -1.391472E-0001 -1.646231E+0000
 -1.653304E+0000 -5.691412E-0001
 -1.495546E+0000 -1.169138E+0000
 -3.108092E-0001 -8.645395E-0001
  1.190546E+0000  3.783567E-0001
  4.798828E-0001  1.737431E+0000
  3.746332E-0001  1.099813E+0000
 -4.129838E-0001  1.624080E-0001
 -4.390055E-0001 -3.444939E-0001
 -4.007526E-0001  3.688577E-0001
 -6.814914E-0001 -2.794084E+0000
 -2.190186E+0000 -9.055519E-0001
  3.537263E-0001 -2.618423E-0001
  3.291531E-0001  2.788372E+0000
 -1.284636E+0000  2.397878E+0000
 -6.675357E-0001  2.351720E+0000
  3.184256E-0001  2.311873E+0000
  9.344843E-0001  2.375608E-0001
 -8.017359E-0001 -4.597201E-0001
 -4.995064E-0001 -2.226993E+0000
  5.779957E-0002 -7.169897E-0001
  4.507725E-0001  2.061257E-0001
 -2.105537E-0001 -9.196420E-0001
  1.192328E-0001  1.003145E+0000
  2.014783E+0000  1.750324E+0000
 -4.978540E-0001  1.085393E+0000
 -1.203296E+0000  7.298704E-0001
  2.058199E-0002  1.012567E+0000
  2.661259E-0001  5.396458E-0001
 -1.172843E+0000 -2.237611E+0000
  6.683157E-0001 -2.160939E+0000
 -6.327953E-0001 -1.608616E+0000
  3.260123E-0001 -2.756491E+0000
  3.647859E+0000 -3.013023E+0000
  1.458168E+0000 -1.894402E+0000
 -1.573683E+0000 -5.119844E-0001
 -1.780405E+0000 -3.566203E-0001
 -1.981544E+0000 -1.754365E-0001
 -1.621209E+0000  1.306605E+0000
  4.893920E-0001  5.868097E-0002
  2.883899E+0000 -4.037227E-0001
  1.450360E+0000 -7.138715E-0001
 -4.267295E-0001 -2.226975E-0002
 -1.080196E+0000 -2.387877E-0001
 -1.428575E+0000  2.731790E-0002
  2.889318E+0000 -7.722981E-0001
  2.972048E+0000 -7.437569E-0002
 -7.472264E-0001  9.892108E-0001
 -1.261975E+0000 -4.003747E-0001
 -1.132194E+0000 -1.209448E+0000
 -1.263000E+0000 -1.407283E-0001
  5.817742E-0001 -2.452805E+0000
  1.250607E+0000  4.420566E-0001
 -1.186796E+0000 -1.299766E+0000
 -2.525856E-0001 -2.660989E+0000
 -4.972078E-0001 -1.903360E+0000
 -1.229535E+0000 -1.459105E+0000
 -1.896104E+0000  7.937488E-0001
 -2.495752E+0000  3.766872E-0001
  8.931714E-0001 -6.920259E-0001
  1.866070E+0000  6.511515E-0002
  2.406271E-0001  1.528124E+0000
 -5.663224E-0001  2.563240E+0000
 -8.785374E-0001  2.214601E+0000
 -2.520786E-0001  1.022148E+0000
 -1.730768E-0002  4.531429E-0001
  1.789283E+0000  1.549483E-0001
  3.890794E-0001  5.576978E-0001
 -1.613571E+0000  8.636022E-0002
  2.479515E+0000 -6.908303E-0001
  1.500929E+0000  1.469837E+0000
 -2.998577E-0001 -5.423561E-0001
  1.409209E-0001 -4.458862E-0001
 -1.102852E+0000  4.676368E-0001
 -9.238169E-0001  1.493421E+0000
 -5.819779E-0001  1.936658E+0000
  1.616608E+0000  1.904325E+0000
  1.774751E+0000  2.075275E+0000
  1.031105E+0000  1.695879E+0000
 -9.896328E-0002  6.387912E-0001
  1.437265E-0001  3.126883E+0000
 -5.504794E-0001  2.069123E+0000
  5.601353E-0001  4.442177E-0001
  2.633866E-0001  5.113586E-0001
 -3.224403E-0001 -1.466799E-0001
 -9.494771E-0001 -1.630185E+0000
  4.970822E-0001 -1.999623E+0000
  1.470966E+0000 -4.621434E-0001
 -2.319945E-0001  4.405461E-0001
 -3.785125E-0001 -8.936659E-0001
  2.428529E+0000 -7.074116E-0001
  1.494044E-0001  5.370328E-0001
 -6.980585E-0001  1.795275E+0000
 -2.286510E-0001 -1.316937E+0000
  6.722974E-0001 -5.234248E-0001
 -1.680874E+0000  7.507854E-0001
  1.454116E-0001  4.353824E-0001
  1.087669E+0000 -9.876691E-0001
  1.548224E-0001 -2.241269E-0001
  1.013710E+0000 -6.342048E-0002
  8.419723E-0002  1.394553E+0000
  1.705568E+0000  1.082596E+0000
  8.577229E-0003  1.491553E+0000
 -1.138797E+0000 -5.321858E-0001
  8.937981E-0001  2.840690E-0001
  3.769229E+0000  1.135503E+0000
  1.115527E+0000  7.505080E-0001
 -2.240174E+0000 -5.014578E-0001
 -4.272971E-0001 -5.407494E-0002
  7.370321E-0001  1.602158E+0000
  5.071262E-0002  6.321244E-0001
 -1.305752E+0000  1.972532E+0000
 -7.609755E-0001  1.660590E+0000
  2.602706E+0000  1.105480E+0000
  1.333440E+0000 -2.334190E-0001
 -1.351950E+0000 -5.808377E-0001
  4.738162E-0001 -6.298114E-0001
  1.961964E+0000 -4.694120E-0001
  1.818097E+0000  6.583325E-0001
  1.906720E+0000  8.193831E-0001
 -2.239008E+0000  6.970077E-0001
 -8.770449E-0001 -4.485345E-0001
 -7.232638E-0001  1.504265E+0000
 -1.223337E+0000  2.064516E+0000
  1.915083E+0000  2.074505E+0000
  3.121973E-0001  1.686420E+0000
 -3.402710E+0000  1.446353E+0000
 -5.248370E-0001 -4.471457E-0001
  1.634967E+0000  1.462984E+0000
  1.348633E+0000  7.958120E-0001
 -6.403822E-0001  2.174947E-0001
 -2.085019E+0000  1.654528E+0000
 -2.097901E+0000  1.384209E+0000
  1.297312E+0000 -8.908125E-0001
  1.518593E+0000 -8.756436E-0001
  7.355484E-0001 -1.589124E+0000
  3.007173E-0001 -2.820857E+0000
  2.985150E+0000 -1.148986E+0000
  1.028066E+0000  5.885742E-0001
 -5.121361E-0001  1.153382E+0000
 -8.375261E-0001 -7.158406E-0001
  1.353760E+0000 -1.278392E+0000
 -4.848438E-0001 -6.888998E-0001
  7.547590E-0002  2.242077E-0001
 -9.792368E-0001 -5.784270E-0001
 -1.177636E+0000 -1.798292E+0000
 -1.236833E+0000 -2.342451E-0001
  2.851144E-0001 -4.379763E-0001
  2.393781E+0000  6.414848E-0001
 -1.194116E+0000 -8.193838E-0001
  3.471374E-0001 -1.256949E+0000
 -1.116433E-0001 -1.438304E+0000
 -1.037497E-0001 -9.867125E-0001
  1.786029E+0000 -8.351336E-0001
 -7.291105E-0001 -4.278114E-0001
 -1.232485E+0000 -1.400546E+0000
  1.297619E+0000  3.785994E-0001
  2.748455E+0000 -1.426665E-0001
 -6.822105E-0001  1.096935E+0000
 -9.247737E-0001  6.436631E-0003
  8.288811E-0001  1.235317E+0000
  1.039079E+0000  1.905426E+0000
 -1.308616E+0000 -3.746025E-0001
 -5.376151E-0001 -2.801439E-0001
  7.068819E-0001 -5.278696E-0001
  9.693168E-0001 -3.030822E+0000
 -3.550848E-0001 -1.682547E+0000
 -6.966373E-0002 -1.441466E+0000
  1.240612E+0000 -4.733542E-0001
  4.782550E-0001  2.099934E-0001
  1.663979E-0001  3.586977E-0001
 -4.167606E-0002  1.114116E+0000
 -1.097246E+0000 -1.615161E+0000
  5.560049E-0001 -9.177767E-0003
  8.676330E-0001 -2.994113E+0000
  1.717062E+0000 -1.523144E+0000
  1.765619E+0000  7.380636E-0001
  5.747828E-0001  1.427961E+0000
 -7.197402E-0001  1.815919E+0000
 -1.259110E+0000  2.781415E+0000
  5.561317E-0001  2.178962E+0000
  3.461907E+0000  1.797410E+0000
  1.655477E+0000  3.342821E+0000
 -1.376399E+0000  6.745596E-0001
  2.582318E-0001 -1.240259E+0000
 -5.653365E-0001 -1.866827E+0000
 -7.982039E-0001 -1.572356E-0001
 -8.701723E-0001 -1.931120E+0000
 -7.799659E-0001 -1.650252E+0000
  9.378824E-0001 -7.962855E-0001
  2.439849E+0000 -5.751405E-0002
 -5.563175E-0003 -7.059101E-0002
  9.898244E-0002  6.735557E-0001
 -7.376875E-0001 -1.245566E+0000
  1.763187E+0000 -4.942500E-0001
  1.892870E+0000  2.602002E+0000
  3.248983E-0001  7.384735E-0001
 -2.404243E-0001 -9.741029E-0001
 -8.427962E-0001 -7.029766E-0001
  2.300789E+0000  6.012590E-0001
  3.653269E-0002  7.650258E-0001
  1.358659E+0000  7.672387E-0001
  1.016260E+0000  1.453053E+0000
 -3.847861E-0001  1.172015E+0000
  2.790241E-0001  1.035335E+0000
 -7.190414E-0001  1.516137E+0000
 -1.508483E+0000  5.853056E-0001
 -2.255355E+0000  2.345611E-0001
  5.785333E-0001 -2.304409E+0000
  1.994478E+0000  1.235727E-0001
 -1.200291E-0001 -7.068453E-0001
 -4.550334E-0001 -1.826865E+0000
  1.209419E-0001 -2.299632E+0000
  1.007616E+0000  1.327031E-0001
  5.015439E-0001  1.862107E+0000
  1.252544E-0001  3.338785E+0000
  7.784908E-0001  1.260829E+0000
 -1.640579E+0000  1.342788E+0000
 -1.381543E+0000  1.680552E+0000
 -2.767832E+0000 -1.857829E-0001
  5.079147E-0001  3.690069E-0001
  1.755000E+0000  2.583648E+0000
  8.012037E-0001  2.972151E-0002
 -1.751819E+0000  6.739968E-0001
 -2.748635E+0000  2.598755E+0000
 -3.215072E-0001  1.751246E+0000
  1.943471E+0000  1.643345E+0000
  3.108269E+0000  9.938262E-0001
  3.463037E+0000 -2.223042E-0001
  9.094011E-0001 -1.359456E+0000
  1.163940E+0000 -7.469013E-0001
 -1.135678E+0000 -1.484883E+0000
 -9.034846E-0001 -3.947318E-0001
 -1.012185E+0000 -7.688818E-0002
 -8.724942E-0001  7.849633E-0001
 -2.216628E+0000  2.080953E+0000
 -2.124043E+0000  1.099823E+0000
  1.384595E+0000  1.137235E+0000
  1.632900E+0000  2.191660E+0000
  1.773328E-0001  1.602357E+0000
  1.038990E-0001  1.144697E-0001
  1.581301E-0001  6.416156E-0001
  1.143587E+0000 -1.794438E-0001
  1.652025E+0000  9.207143E-0001
  4.048853E-0001  1.863079E+0000
 -3.937124E-0001  2.885841E+0000
 -7.163862E-0001  1.591901E+0000
  5.754782E-0001 -1.072565E+0000
  3.493854E+0000  3.139870E-0001
  7.134587E-0001  3.162418E+0000
  3.862118E-0001 -1.316436E+0000
 -1.713186E-0001 -2.616736E+0000
  3.552695E+0000 -3.240473E+0000
  1.542790E+0000 -7.951972E-0001
 -6.165764E-0001 -3.893733E-0001
 -8.295731E-0001 -1.122292E+0000
 -5.090725E-0001  2.395083E-0001
 -9.907095E-0001  8.601399E-0001
 -7.652899E-0001  3.449401E-0001
  2.750657E-0001  6.508147E-0001
  3.659553E-0001 -6.222889E-0001
  5.863509E-0001  9.805218E-0002
 -1.449361E+0000  8.330881E-0001
 -2.910842E+0000  1.062445E+0000
 -2.492850E+0000 -1.196911E+0000
  2.440212E-0001  1.215035E+0000
  1.503453E+0000  1.943651E+0000
 -2.991361E-0001 -1.255861E-0001
  1.265556E-0001 -7.827323E-0002
 -6.121162E-0001 -1.157536E+0000
  2.684760E-0001 -1.658239E+0000
 -5.050314E-0001 -2.436632E+0000
  2.400233E-0001 -2.042128E+0000
  3.204536E-0001 -1.426062E+0000
  2.740955E-0001  1.954135E-0002
 -1.697578E-0001 -5.758878E-0001
  2.920702E-0001 -7.032787E-0001
  1.252258E+0000  3.714298E-0001
  6.986668E-0001 -1.406651E-0001
  1.815504E+0000  2.587004E-0001
  2.776181E+0000  2.387943E+0000
 -1.383942E+0000  1.722178E+0000
 -1.597391E+0000  1.154209E+0000
  9.600036E-0001  1.488025E-0001
  3.037801E-0001  1.619956E-0001
 -8.677083E-0002  2.320169E-0003
  8.880509E-0002 -7.698692E-0001
  3.863297E-0001  1.041026E-0001
  1.806560E+0000  7.916118E-0001
  4.928314E-0001  7.919945E-0001
  2.240160E+0000 -8.614821E-0001
  1.187972E+0000 -6.906854E-0001
 -1.080172E+0000 -1.904691E+0000
 -3.404705E-0002 -7.441607E-0001
  6.168458E-0001 -3.439452E-0001
 -3.035330E-0001  1.389267E-0001
 -1.750581E+0000  1.358564E+0000
 -7.790715E-0001  6.076525E-0001
  6.451013E-0001 -5.003909E-0001
  1.512872E+0000  6.207514E-0001
 -1.534375E-0001  6.047281E-0001
 -6.047229E-0001  2.108274E+0000
  5.868789E-0002 -1.976329E-0001
  1.539537E+0000 -1.802347E+0000
  1.818882E+0000 -1.309779E-0001
  1.228706E+0000 -2.500523E-0001
 -3.583036E-0001 -1.235984E+0000
 -1.806994E-0001  8.007463E-0002
 -7.913667E-0001 -6.269467E-0001
  1.889419E+0000 -1.100757E+0000
  1.417050E+0000  2.981708E+0000
 -2.301227E+0000  2.926946E+0000
 -2.760695E+0000 -9.550552E-0001
  1.386828E+0000 -2.418001E-0001
  1.959912E+0000  5.648978E-0003
  4.344195E-0001 -5.960563E-0001
  6.370310E-0001  9.709707E-0001
 -1.110363E-0001  8.146141E-0001
  5.233150E-0001 -3.962116E-0001
  6.177406E-0001 -8.797538E-0001
  1.238035E+0000 -9.888725E-0001
  3.026264E-0001 -2.371895E+0000
 -5.584297E-0001 -3.785692E+0000
 -5.504593E-0001 -2.792493E+0000
 -7.123727E-0001 -2.168652E+0000
  1.606003E-0001 -4.052762E-0001
  1.140210E-0001 -3.926681E-0001
 -6.087494E-0001 -6.468777E-0003
 -2.311083E-0002  1.911762E-0001
 -9.387474E-0001 -9.891332E-0001
 -1.185453E+0000 -2.603287E-0001
 -6.077010E-0001 -1.682365E+0000
  2.956644E-0001 -5.168688E-0001
 -1.062847E+0000 -1.000201E+0000
 -6.311238E-0001 -1.553647E+0000
  8.914169E-0001  4.390427E-0001
 -2.068086E+0000 -5.707535E-0001
  2.462019E-0001 -1.172127E+0000
  3.258963E+0000 -5.013717E-0001
  1.546139E+0000  1.468989E+0000
 -1.583387E+0000  2.498377E+0000
 -1.241176E+0000 -7.573440E-0001
 -6.552984E-0001  2.117122E+0000
  1.311866E-0001  6.119211E-0001
  1.154899E+0000 -3.242001E-0001
  1.351824E+0000 -1.403073E+0000
 -4.619100E-0001 -4.505686E-0001
 -9.794801E-0001 -1.839891E-0001
 -1.599920E+0000 -8.858234E-0001
  2.776307E+0000 -1.096776E+0000
 -7.370295E-0001  9.747410E-0001
 -1.941291E+0000  1.022550E+0000
 -2.830654E-0001  5.055540E-0002
 -7.067595E-0001  7.467297E-0001
 -2.571291E+0000 -1.357719E+0000
 -6.915072E-0001  6.487941E-0001
  1.008555E+0000 -4.969881E-0001
  7.810721E-0001  1.088229E+0000
  1.065802E+0000 -3.142331E-0001
 -4.208953E-0001 -8.879141E-0002
 -2.767538E-0001 -7.221483E-0001
 -5.735860E-0001 -9.152790E-0001
 -6.452200E-0001 -1.355266E+0000
 -7.644934E-0001 -2.339153E-0001
 -7.271509E-0001  1.423869E-0001
  3.918672E-0001  9.794229E-0001
 -8.021576E-0001  1.990579E-0001
 -9.359805E-0001 -3.303993E-0001
  4.331957E-0001 -1.758945E+0000
 -3.287843E-0001 -1.019624E+0000
  1.007886E+0000 -3.842740E-0001
  1.543068E+0000  4.635853E-0001
 -1.113548E+0000  3.927991E-0001
  2.702411E-0001 -1.770048E-0001
  6.681540E-0001 -3.912083E-0001
  3.983298E-0001 -9.958048E-0001
  2.888836E+0000 -1.208494E+0000
  5.259211E-0001  7.579045E-0001
 -2.577974E+0000  1.089992E+0000
 -2.016549E+0000 -3.923912E-0001
  5.826399E-0002 -5.235638E-0001
  2.811941E+0000  2.936123E-0001
 -2.787115E-0001  2.101002E+0000
 -3.461255E-0001 -1.861670E-0001
  5.998775E-0001  2.203308E+0000
  7.451257E-0001 -2.277812E-0002
 -4.893852E-0001  6.942784E-0001
 -1.167308E+0000 -1.413915E-0001
 -1.405462E+0000  1.548562E+0000
  2.669931E-0001  1.278537E+0000
  1.333101E+0000  1.169759E+0000
  1.221779E+0000 -5.560604E-0001
  1.453416E+0000 -2.364748E+0000
  2.103938E+0000 -2.735309E+0000
  1.486345E+0000 -2.274313E+0000
  2.765191E-0001 -2.799958E+0000
  5.704879E-0001 -2.007142E+0000
  1.213879E+0000 -1.047773E+0000
 -2.095936E+0000  3.988578E-0001
 -2.462479E+0000  1.602800E+0000
  2.914164E-0001  2.416837E+0000
  2.365607E+0000  2.537575E+0000
 -1.361853E+0000  1.362546E+0000
 -2.185800E+0000  1.593878E+0000
 -7.416642E-0001  2.719006E+0000
  8.407539E-0001  2.227966E-0001
 -2.688462E-0001 -2.892859E+0000
 -2.917720E-0001 -2.100627E+0000
 -1.728959E+0000 -7.656307E-0001
 -1.387505E+0000 -1.182865E+0000
  3.059701E-0001  5.062944E-0001
 -1.056447E+0000  8.971093E-0001
 -3.366761E-0002  1.389138E+0000
 -1.994346E+0000  2.039177E+0000
 -9.922320E-0001  2.225378E+0000
 -3.462899E-0001  9.863817E-0001
  1.407401E+0000  4.306673E-0001
  2.710735E+0000 -5.323970E-0001
 -1.205365E-0001 -8.222674E-0001
 -1.327391E-0001 -2.302147E+0000
 -3.312119E-0001  2.904419E-0002
 -6.131341E-0001  1.204148E-0001
  1.681157E+0000  2.227706E-0001
  4.847350E-0001  8.038487E-0001
  3.391298E-0002  3.693554E-0001
  7.842373E-0001 -1.622215E+0000
 -1.181930E-0001 -1.790834E+0000
  1.204409E+0000 -6.166563E-0001
 -1.530968E+0000 -4.621192E-0001
 -8.206342E-0001  4.243114E-0001
 -2.180469E+0000 -2.713303E+0000
  8.005932E-0001 -2.324575E+0000
  1.835493E+0000 -1.947331E+0000
 -1.555856E+0000 -3.210424E-0002
 -3.108563E+0000  2.336052E-0001
 -2.086627E+0000 -1.233707E-0001
  1.344677E+0000  2.779363E-0001
  4.068052E-0001  1.479645E+0000
 -2.068025E+0000  1.976948E-0001
 -2.761974E-0002 -7.014581E-0003
  9.798678E-0001 -3.103082E-0001
 -1.365514E-0001 -1.130026E+0000
 -1.301511E+0000 -4.296441E-0001
 -1.413809E+0000 -3.849984E-0001
 -1.977819E+0000 -9.500123E-0001
 -1.237946E+0000 -6.794773E-0001
 -2.798286E+0000  4.588135E-0002
 -5.327205E-0002 -1.162370E+0000
  1.149369E+0000 -6.012234E-0002
 -2.069682E+0000  6.547123E-0001
 -2.351889E+0000 -9.488577E-0001
 -4.475678E-0001 -7.209815E-0001
  1.688661E+0000  1.985412E-0001
  3.727553E-0001  8.158757E-0001
  5.903819E-0001  8.874752E-0001
 -2.150354E-0001 -5.170792E-0001
  1.927812E+0000 -5.200808E-0001
  2.163032E+0000  1.544671E+0000
 -1.668623E+0000  1.151648E+0000
 -1.546784E+0000  3.403049E-0001
 -1.479541E+0000  1.287751E+0000
  1.322106E+0000  1.322715E+0000
 -1.179624E+0000  1.587596E+0000
 -2.788580E+0000  1.087884E+0000
 -1.208526E+0000 -1.603902E-0001
  2.038032E+0000 -5.891256E-0002
  2.827504E-0001 -1.147529E+0000
 -1.724081E+0000 -8.463370E-0001
  7.312680E-0001 -7.632426E-0001
 -6.089440E-0001 -1.467595E+0000
  1.135090E+0000 -1.686751E+0000
 -6.746640E-0001 -6.795199E-0001
 -1.324921E+0000 -2.079283E+0000
  4.312686E-0002 -2.914779E+0000
  1.103832E-0001 -1.531592E+0000
 -3.377852E-0003 -5.782195E-0001
  2.417661E-0001 -1.720154E+0000
  2.691287E-0001 -1.270526E+0000
  7.632752E-0002 -1.858877E+0000
 -9.647717E-0001 -1.182745E+0000
 -8.326394E-0001 -4.788074E-0001
  5.031451E-0001  3.261093E-0001
  1.085115E+0000 -1.218072E-0001
 -9.118127E-0001 -1.080317E+0000
 -2.945661E+0000  7.734332E-0001
  4.607640E-0001 -8.342740E-0001
  1.972819E+0000 -1.330221E+0000
  8.319294E-0001  1.827706E+0000
 -8.540333E-0002  2.910363E+0000
  1.668024E+0000 -6.902700E-0001
  2.416358E+0000  3.502822E-0001
 -5.982337E-0001  3.979889E-0001
 -2.229151E+0000 -2.486557E-0001
 -1.093741E+0000 -4.056081E-0001
 -4.281822E-0001 -4.478838E-0002
  8.924359E-0001 -1.449741E+0000
  1.232932E+0000 -4.528775E-0001
 -5.946820E-0001 -6.514792E-0001
  3.419663E-0001  3.912851E-0001
  1.754778E+0000 -4.607697E-0001
  1.438262E+0000  6.840263E-0001
  1.358121E+0000 -1.717676E-0001
  2.807216E-0001 -1.043823E+0000
 -5.627249E-0001 -1.820037E-0002
 -4.995326E-0001 -5.932761E-0001
  5.245794E-0001  9.825443E-0001
  9.828997E-0001  8.835338E-0001
  3.801040E-0001  1.677207E+0000
 -2.515740E-0001 -1.139414E-0001
 -7.502275E-0001 -4.115013E-0001
 -1.337634E+0000  2.697822E-0001
  1.375344E+0000  5.193470E-0001
  1.694010E+0000  2.147156E+0000
 -1.256356E+0000  2.624712E+0000
 -1.528164E+0000  2.131428E+0000
  5.019587E-0002  1.129262E+0000
 -4.741805E-0001  4.094962E-0001
  4.092308E-0001 -1.481382E-0001
  1.026136E+0000  3.365496E-0001
  1.508699E+0000  2.782126E-0001
 -1.446519E+0000  9.891883E-0001
 -3.587211E-0002  3.836719E-0001
  1.206866E+0000  1.080391E+0000
  5.965414E-0001  2.122835E+0000
 -2.740209E+0000  2.062680E+0000
 -1.438459E+0000  3.452102E-0001
  1.741850E-0001  1.193681E+0000
 -8.299602E-0001  2.863841E+0000
 -3.805184E-0001  7.656783E-0001
  1.505544E-0001  1.535782E+0000
  1.809915E-0001  1.962073E+0000
  3.303372E-0001  9.047642E-0001
 -2.205723E-0001  8.042615E-0001
  1.088369E+0000  4.205507E-0001
  3.902807E-0001  4.839353E-0001
  1.497735E-0001 -7.092582E-0001
 -6.201172E-0001  3.722885E-0001
 -7.346124E-0001  7.906372E-0001
  1.245376E+0000  2.828899E-0001
  1.234421E-0001  1.260589E-0001
  1.250148E+0000 -4.194229E-0001
  1.005163E+0000 -2.448872E-0001
  4.457568E-0001 -5.863260E-0002
 -1.297153E+0000 -8.280926E-0001
  7.954212E-0001  4.033525E-0001
  8.480997E-0001 -1.517233E-0001
 -2.905466E-0001 -1.638891E+0000
 -6.731079E-0001 -5.557601E-0003
  1.597080E+0000 -3.943827E-0001
  2.935243E+0000  1.063295E+0000
 -1.670809E+0000  4.742898E-0001
 -7.269339E-0001 -4.596011E-0001
  1.139422E+0000 -3.469456E+0000
  3.632683E+0000 -3.277618E+0000
  3.572107E-0001 -1.089933E+0000
 -1.515873E+0000 -8.437185E-0001
 -3.441080E-0001 -3.951185E-0002
 -6.467104E-0001  7.617640E-0001
  1.322772E+0000 -1.027572E+0000
 -4.333403E-0001 -3.697339E-0002
 -1.177453E+0000 -9.138179E-0001
 -2.272148E-0001 -1.382612E+0000
  3.015768E-0003 -6.311734E-0001
  1.476511E+0000  5.630107E-0001
 -1.024485E+0000  1.639145E-0001
 -1.459116E+0000 -7.416691E-0002
  1.425128E+0000  1.542609E-0001
 -2.304937E-0001 -7.136049E-0001
  4.020604E-0001 -3.868873E-0001
 -9.100871E-0001  2.473039E+0000
 -4.177223E+0000  1.757698E+0000
 -1.996183E+0000 -4.372328E-0001
  1.329711E+0000  1.095125E+0000
  1.021697E+0000  1.774496E+0000
 -1.929767E+0000  7.214741E-0001
 -2.138337E+0000 -6.329316E-0001
 -6.996105E-0001 -4.566900E-0001
  2.887688E-0001 -3.280925E-0001
  1.107011E+0000  1.636763E+0000
  1.147158E+0000  1.125014E+0000
 -1.397335E+0000  1.312547E+0000
  2.787948E+0000  1.320395E+0000
  3.718177E+0000  3.660009E+0000
  1.178779E+0000  4.663107E+0000
 -1.933831E+0000  2.786835E+0000
 -2.449220E+0000 -6.740580E-0002
  5.287133E-0001 -8.873271E-0001
  2.667485E-0001  1.491162E+0000
 -6.871198E-0001  2.089706E+0000
 -9.780027E-0001  1.787445E+0000
 -7.688231E-0001 -7.522072E-0001
  2.589479E-0001  1.279962E+0000
  2.672362E-0001  1.770186E+0000
 -1.030092E+0000  6.997387E-0001
 -1.545237E+0000  2.507935E-0001
 -3.245540E+0000  1.413290E+0000
  2.970575E-0001  7.994496E-0001
 -6.774363E-0001  2.539783E-0001
  3.401756E-0002  8.255305E-0001
  7.055431E-0001 -8.723114E-0001
  1.584461E+0000 -3.862267E-0001
 -1.868828E-0001 -9.988443E-0001
 -1.418337E-0001  7.463545E-0001
 -1.159040E+0000  2.277939E+0000
 -1.502146E+0000  2.604147E+0000
 -8.263223E-0001 -1.078528E+0000
  4.154460E-0001  1.684825E-0001
  8.356415E-0001  2.000712E+0000
  6.950439E-0001  1.865745E+0000
 -2.591512E+0000  1.787042E+0000
 -1.814614E+0000  6.202446E-0001
  4.516811E-0003 -1.870527E-0001
  6.266484E-0001  1.167434E-0001
  2.033999E+0000  3.246741E-0001
  1.170098E+0000 -9.652670E-0002
  1.407071E+0000 -1.694893E+0000
  8.656657E-0001 -7.232714E-0003
  3.888932E-0001 -1.527605E+0000
  7.050232E-0001 -1.471522E+0000
 -1.549026E+0000 -9.158310E-0001
 -1.406559E+0000 -2.545457E+0000
  6.486000E-0001 -1.181073E+0000
  1.186927E+0000  1.419616E+0000
 -6.629231E-0001  2.637980E+0000
 -1.021643E+0000  6.502274E-0001
  4.580352E-0003  8.154162E-0001
 -2.196358E+0000  1.335820E+0000
 -1.966645E+0000 -3.217421E-0001
  7.453444E-0001 -2.608126E+0000
  1.274475E+0000 -2.788918E+0000
  2.616025E+0000  1.833931E+0000
 -1.576693E+0000  1.934961E+0000
 -7.297262E-0001  2.931516E+0000
 -7.465504E-0001  1.551130E+0000
 -1.300425E+0000  8.975144E-0001
  1.030725E+0000  1.191813E+0000
 -5.886814E-0001  1.799306E+0000
 -2.299011E+0000  2.541388E+0000
 -7.931132E-0001  1.051748E+0000
 -1.288728E-0001 -1.409108E+0000
  2.361153E+0000 -1.063262E+0000
  1.959966E+0000  2.567373E+0000
 -2.232859E+0000  2.375422E-0001
 -9.933101E-0001  2.131279E+0000
 -1.371471E+0000  1.400605E-0001
  1.340118E-0001 -1.147009E+0000
  5.649976E-0001  3.384273E-0001
  2.977548E-0001 -9.482100E-0001
 -1.459925E+0000  3.699105E-0001
  9.812863E-0002 -5.924614E-0001
 -1.016360E+0000  2.045779E+0000
 -1.230918E+0000  2.771964E+0000
 -1.797893E+0000  2.554370E+0000
  1.544146E+0000  1.726281E+0000
  9.172272E-0001  1.578223E+0000
 -2.366383E+0000  7.084694E-0001
 -6.572557E-0001  7.062057E-0001
 -1.201126E-0001  2.020734E+0000
  2.397673E+0000 -3.543038E-0001
  1.254919E+0000  1.266701E+0000
  9.351206E-0001  8.869096E-0001
 -4.194813E+0000  3.328003E-0002
 -4.018184E-0001  8.642497E-0002
  1.563916E+0000  3.618920E-0001
  2.011106E+0000  3.344883E+0000
 -2.608739E+0000  3.131280E+0000
  4.843060E-0001  7.386338E-0001
  2.535218E+0000  3.597303E-0001
 -3.831133E-0001 -2.214958E-0001
  6.658678E-0001  3.048117E-0001
  6.775147E-0002  1.441089E+0000
  5.197627E-0003  2.202573E+0000
 -8.538216E-0001  2.110877E+0000
 -6.681498E-0001  7.078489E-0001
  8.838985E-0001  7.650392E-0001
 -3.829160E-0001  8.671615E-0001
  8.456545E-0001 -1.303185E+0000
  2.107063E+0000 -5.482873E-0001
 -1.414127E+0000 -1.257608E+0000
 -2.296310E+0000 -2.770157E+0000
 -1.026389E+0000 -1.520959E+0000
 -1.674781E+0000 -6.566581E-0002
  1.517085E+0000 -1.447430E+0000
  2.711780E+0000 -2.005207E+0000
  6.720841E-0001 -9.377739E-0003
 -1.942106E+0000  6.000498E-0001
 -1.761912E+0000 -1.181369E+0000
  3.118424E+0000 -6.403892E-0001
  1.884000E+0000  3.571811E+0000
 -2.120572E+0000  2.275865E+0000
 -2.702730E+0000  9.908214E-0002
  1.201908E+0000  1.567863E+0000
 -2.657878E-0001  2.158498E+0000
 -8.151922E-0001  1.664946E+0000
 -2.506317E-0001  1.452500E+0000
 -2.014327E+0000  1.726058E+0000
 -1.798826E+0000  1.356032E+0000
 -6.079413E-0001  1.506210E+0000
 -8.555881E-0001  2.534768E+0000
 -1.483343E+0000  3.023391E-0001
 -6.836553E-0001 -3.261656E-0001
  2.819437E-0001 -1.426586E+0000
 -1.548711E+0000  1.584474E-0001
  2.875059E-0001 -1.055531E+0000
 -1.399658E+0000 -7.453329E-0001
 -1.127882E-0001  7.085324E-0001
  6.559260E-0001  1.571048E+0000
  1.744319E+0000  1.034674E+0000
  3.470572E+0000 -4.708844E-0001
  5.443084E-0001 -2.257433E-0001
 -2.650077E+0000  3.633704E-0001
 -1.458694E+0000 -1.548178E+0000
  1.035689E+0000 -1.138438E+0000
  1.552160E+0000  7.609301E-0001
  3.055435E-0001  4.415835E-0001
 -2.430092E+0000 -1.225090E+0000
 -1.654388E+0000 -2.366179E+0000
  1.237990E-0001 -5.484089E-0001
  1.417153E+0000 -5.834519E-0001
  1.488811E+0000 -7.625195E-0001
  3.827208E-0001 -7.029654E-0001
  2.197426E-0001  8.531881E-0001
  9.597635E-0001 -7.778406E-0002
 -1.718943E+0000 -3.900169E-0001
 -1.683026E+0000  3.898953E-0002
 -1.147047E+0000 -1.894250E-0001
  1.471583E+0000  5.383278E-0001
 -3.765672E-0001  1.394316E+0000
 -1.796083E+0000  4.738043E-0001
 -1.419466E+0000 -1.202260E-0001
  1.240367E+0000 -1.145669E+0000
  1.157336E-0001 -1.210356E+0000
  9.842347E-0002 -3.353552E-0002
  1.427439E+0000  7.572377E-0001
 -5.534093E-0001  2.864849E-0001
 -1.408762E+0000 -1.367000E+0000
  1.777780E-0001 -4.064052E+0000
  3.831614E+0000 -1.363146E+0000
  1.984802E+0000  8.970312E-0001
 -3.224956E+0000 -1.562751E+0000
 -8.098011E-0001 -3.425639E+0000
  1.518176E+0000 -1.409626E+0000
  2.245923E+0000  8.809725E-0001
 -1.884320E+0000  8.565658E-0001
 -1.869514E+0000 -2.309961E-0001
  6.536515E-0002  8.748122E-0002
  2.278750E+0000 -1.144631E-0001
  1.631518E+0000 -1.423191E-0001
  1.930893E+0000 -6.631944E-0001
 -2.159625E-0001 -6.086750E-0001
 -9.588186E-0001 -6.808003E-0001
  9.881406E-0001 -3.431259E-0001
  4.747990E-0001  1.297793E+0000
 -1.298097E+0000  6.635264E-0001
 -1.814956E-0001  6.097387E-0001
 -1.147208E+0000 -3.531252E-0001
  6.342487E-0001 -5.231582E-0001
  8.352634E-0001 -7.112058E-0001
  7.274031E-0001  9.031270E-0001
 -8.298346E-0001  6.527221E-0001
 -1.958294E+0000 -7.530412E-0001
  5.325564E-0001 -3.176526E+0000
  1.637674E+0000  9.541910E-0002
 -3.378524E+0000 -1.104468E+0000
 -1.983568E+0000 -2.724643E+0000
  5.826483E-0001 -2.025948E-0001
  1.015124E+0000  5.993042E-0001
  8.945787E-0002  1.716363E+0000
 -1.056356E-0001  1.447943E+0000
 -1.580619E+0000  2.556858E+0000
 -2.711579E-0001  3.581739E+0000
  5.877839E-0002  3.332037E+0000
  2.146253E-0001  2.341053E+0000
 -1.187364E+0000  1.089827E+0000
  7.643574E-0001 -1.667901E+0000
 -1.237701E+0000 -2.568805E-0001
 -5.416206E-0002 -2.500730E-0001
 -1.246193E+0000  9.902304E-0001
 -1.172144E+0000  1.630863E+0000
 -2.297660E+0000  1.083395E+0000
 -8.754911E-0001  1.051599E+0000
  1.318365E+0000 -3.848219E-0001
  4.357251E-0001  8.739267E-0001
  4.307670E-0001  1.605870E+0000
 -7.583750E-0001  2.294168E+0000
 -1.454334E+0000  1.543042E+0000
 -3.762055E-0001  9.753723E-0001
  2.527996E+0000 -2.379969E-0001
 -7.991519E-0001 -1.512526E+0000
 -1.535713E-0001 -4.278887E-0001
 -1.334056E+0000 -8.968477E-0001
  9.162365E-0001  7.871736E-0001
 -6.309517E-0001  1.333900E+0000
 -1.124637E+0000  1.308130E+0000
 -1.495799E+0000  7.784054E-0001
 -2.514531E-0001  2.848807E-0001
  5.900459E-0001  1.339342E+0000
 -5.101071E-0001  2.980352E+0000
 -2.181509E-0001  1.188626E+0000
  3.274584E+0000  6.073464E-0001
 -1.299727E+0000  5.958727E-0001
 -2.645269E+0000 -2.149621E+0000
  1.074732E+0000 -4.208515E-0001
  1.072693E+0000  2.095141E-0001
  1.412150E-0001  1.299381E+0000
  8.265859E-0001  7.012646E-0001
 -5.602563E-0002 -1.321805E-0001
  1.850097E-0001 -7.401946E-0001
 -6.919020E-0001 -6.032885E-0001
  7.052916E-0001 -8.511176E-0001
  1.967846E-0001  1.491408E+0000
 -9.574103E-0001 -5.447320E-0002
 -1.364624E+0000  1.096235E+0000
 -5.911157E-0001 -2.623027E-0002
  2.217362E+0000  2.453950E-0002
  1.327989E+0000  7.063499E-0001
  1.528319E+0000  1.700980E+0000
 -1.081177E+0000  1.108229E+0000
 -1.523182E-0001  1.551826E+0000
 -1.039624E+0000 -6.435196E-0001
  9.443734E-0001  2.198392E-0002
 -5.938038E-0001  1.277762E+0000
 -1.812617E+0000 -3.602095E-0001
  1.485648E+0000 -5.388405E-0001
  1.956015E+0000  2.041623E+0000
 -1.719076E+0000  1.407949E+0000
 -8.303659E-0001 -2.097155E+0000
  1.675769E+0000 -2.755575E+0000
  1.690374E+0000  1.143634E+0000
 -1.969410E+0000  1.127155E+0000
 -3.212214E+0000  9.744865E-0001
  1.381885E+0000 -1.514154E+0000
  1.304065E-0001 -2.089388E+0000
 -7.438623E-0002 -6.368331E-0002
  2.754807E+0000 -9.330036E-0001
 -2.090403E-0001 -1.715495E-0001
  1.235302E-0001 -1.837862E-0001
  1.468835E+0000 -6.123240E-0001
  1.351862E+0000 -8.157649E-0001
 -1.378044E-0001 -1.767389E-0001
 -1.490311E+0000 -2.560171E-0001
 -1.683699E-0001 -8.175818E-0001
 -1.722108E-0001 -1.054295E+0000
 -9.486202E-0002  9.024411E-0001
 -5.434117E-0001 -1.006718E+0000
  1.313329E+0000 -1.960329E-0002
  1.458577E+0000  1.835550E-0001
  2.082139E-0001  1.837821E+0000
  1.025455E+0000  1.693088E+0000
  1.610761E+0000  1.085879E+0000
  1.978119E+0000  1.771527E+0000
  6.658685E-0001  1.411374E+0000
 -1.545644E+0000  2.339476E+0000
 -9.667908E-0001 -1.585384E+0000
  1.795989E+0000 -1.245891E+0000
  1.178875E-0001  1.456544E+0000
 -1.612768E+0000 -2.258863E-0001
 -1.049964E+0000 -6.988530E-0001
  2.279191E-0001  1.234367E+0000
  1.618219E+0000  3.661484E-0001
  7.062317E-0001  1.600067E+0000
 -4.598697E-0001  2.162475E+0000
 -1.963703E+0000 -1.100659E+0000
 -1.940664E-0001 -1.376683E+0000
 -2.469658E-0001 -6.483591E-0001
 -1.116706E+0000 -5.551855E-0001
 -9.990619E-0001  5.526656E-0001
 -7.959378E-0002  8.750539E-0001
  1.428242E+0000  9.614991E-0001
  1.018331E+0000  1.177959E+0000
 -6.317492E-0001  2.395430E+0000
 -1.570892E+0000  1.682831E+0000
  3.225903E-0001  1.204054E+0000
  1.596730E+0000  9.076837E-0001
  1.095338E+0000  2.449738E+0000
 -1.185486E+0000  1.639039E+0000
  5.944513E-0002  9.666176E-0001
  2.654140E+0000  2.808229E-0001
  8.232915E-0001 -8.040443E-0001
  2.367309E+0000 -7.602478E-0001
 -6.470485E-0001 -1.121011E+0000
 -8.107429E-0001 -1.677042E+0000
  1.232272E+0000 -1.937234E+0000
  2.980919E+0000  6.154963E-0001
  2.371448E+0000  2.173113E+0000
 -1.445649E+0000  6.229004E-0001
 -1.634705E+0000 -5.093258E-0001
 -7.642583E-0001 -1.803518E-0001
 -7.561664E-0001  3.099986E-0001
  2.030765E-0001  1.298637E-0001
 -7.780313E-0002  6.787365E-0001
  1.282762E-0002  1.688792E+0000
 -9.922635E-0001  2.122748E+0000
  1.649139E+0000 -8.414839E-0001
 -3.287437E-0001  5.644007E-0001
 -1.641216E+0000  2.790642E-0001
 -1.822663E+0000 -1.614832E+0000
  5.583931E-0001 -2.335505E+0000
  2.059183E+0000  2.472393E-0001
 -2.086417E+0000  5.114730E-0001
 -1.804646E+0000 -1.354163E+0000
  8.115287E-0001 -8.791690E-0001
  9.515190E-0001  3.910862E-0001
 -2.831645E+0000  9.882401E-0001
 -2.015271E+0000 -1.133001E-0001
 -1.630822E+0000 -3.187096E+0000
  5.570909E-0001 -3.349442E+0000
  6.777548E-0001 -2.026476E+0000
 -1.197417E+0000 -2.397281E+0000
 -9.837151E-0001 -2.752406E+0000
 -5.212921E-0001 -7.758822E-0001
 -1.215834E+0000 -1.351304E+0000
  9.524852E-0001  5.356310E-0001
  1.638053E+0000 -3.391993E-0002
  1.651396E+0000 -1.811372E-0001
  2.621540E-0001  1.126253E+0000
 -6.330100E-0001  2.639906E-0002
 -1.775236E+0000 -5.462287E-0001
  3.526485E-0001 -1.299770E-0001
  2.055482E+0000  6.421786E-0001
  1.428552E+0000  1.917535E+0000
 -7.026852E-0002 -1.478186E-0001
 -9.840752E-0001 -1.144940E+0000
  7.923310E-0001 -1.552041E+0000
  2.379593E+0000 -9.275644E-0001
 -1.029012E+0000  1.145085E+0000
 -2.900660E+0000  4.159879E-0002
 -3.053017E+0000 -1.184050E+0000
  1.618847E+0000 -1.146141E+0000
  1.804131E+0000 -1.152118E-0001
  1.013658E+0000  4.746185E-0001
 -8.670488E-0001  2.705604E-0001
 -3.613816E-0002 -6.461332E-0002
 -4.408316E-0001 -9.970870E-0001
  1.278298E+0000  1.247887E+0000
 -1.900099E+0000  3.406450E-0002
 -1.526462E+0000 -8.957995E-0001
  1.121426E+0000 -1.631724E+0000
  1.131839E+0000 -8.830731E-0001
  1.950286E+0000 -5.958512E-0001
  1.636346E+0000 -1.486107E-0001
  6.139117E-0001  5.099904E-0001
  1.681311E+0000  3.431802E-0001
  7.772103E-0001  3.854928E-0001
 -1.066738E+0000  9.890916E-0002
 -1.647433E+0000  6.990829E-0001
 -3.850105E+0000  3.563816E-0001
  2.244273E+0000 -5.354750E-0001
  2.827595E+0000  2.826734E-0001
  4.706960E-0001 -5.484919E-0001
  9.809732E-0001 -7.594151E-0001
  1.315843E+0000  1.679590E+0000
 -2.415175E+0000  1.728723E+0000
  1.570408E-0001 -2.535757E+0000
  1.968086E+0000 -1.542443E+0000
  1.922877E-0001  6.754965E-0001
  4.562583E-0001 -1.549793E+0000
  1.671097E+0000 -3.702268E-0001
 -4.189666E-0001 -5.633300E-0001
  8.783990E-0001 -2.063566E+0000
  1.388033E+0000 -1.814875E+0000
  2.673660E+0000 -2.346450E+0000
  6.292034E-0001 -1.178132E+0000
 -6.221281E-0001 -1.905929E+0000
 -1.971441E-0001 -1.694712E+0000
 -1.487607E-0001  9.079590E-0001
  2.180481E-0001 -4.474843E-0001
 -1.109780E-0001 -4.544262E-0001
 -5.571188E-0001  5.460671E-0001
 -3.736138E-0001 -3.486364E-0001
  6.184137E-0001 -2.586791E-0001
  1.661890E+0000  3.313278E-0001
  8.715917E-0001  1.195185E+0000
 -1.878263E+0000  6.392474E-0001
 -1.166155E+0000 -2.007555E-0001
 -1.725000E-0001 -1.159305E-0001
  2.310529E+0000  2.813079E-0001
  8.151014E-0001 -2.413852E-0002
  8.857201E-0002 -3.777475E-0001
 -3.222210E-0001  8.721469E-0001
 -2.722552E+0000  1.915160E+0000
 -1.232958E+0000 -1.830278E-0001
  1.796171E+0000  3.491382E-0001
  1.686581E+0000 -4.088029E-0001
 -4.524923E-0001  1.057414E+0000
 -3.110766E-0001 -1.721199E-0001
  1.145024E+0000  9.653040E-0001
  1.025742E+0000  1.901944E+0000
 -1.236475E+0000  2.337749E+0000
 -1.109190E+0000  9.429767E-0001
 -1.536864E+0000  1.041152E+0000
  5.503963E-0001 -7.996185E-0001
  1.796484E+0000 -4.825952E-0001
  1.988577E+0000 -1.420505E+0000
  7.492566E-0001 -2.693421E+0000
 -1.160304E+0000  4.176515E-0001
 -1.092392E+0000 -1.619952E-0001
 -1.498456E+0000 -1.066389E+0000
  2.212364E+0000  5.188112E-0002
  3.991141E-0001 -6.066300E-0001
 -7.771429E-0001 -8.847319E-0001
 -1.807091E+0000 -4.042853E-0001
 -4.475272E-0001 -1.047344E+0000
  8.193020E-0001 -1.187513E+0000
  8.917666E-0001  9.531149E-0001
  1.372872E+0000  1.199051E+0000
  3.933524E-0001  1.319091E+0000
 -1.192618E-0001 -7.055045E-0001
 -6.891784E-0001  6.773792E-0001
 -9.968928E-0002  1.277879E+0000
 -6.908423E-0001 -6.577479E-0001
 -5.398336E-0001  1.370833E-0001
  8.474371E-0001  9.595640E-0001
 -3.552220E-0001  1.843869E+0000
  1.940040E+0000 -9.099345E-0001
  2.314705E+0000  8.781681E-0001
  4.496801E-0001  1.158683E+0000
 -1.711317E+0000  8.032334E-0001
 -1.751504E+0000  3.265103E+0000
 -1.086769E+0000  1.750086E+0000
  7.929397E-0002  2.250556E-0001
  2.166255E+0000 -3.995374E-0001
  2.538592E+0000 -1.983282E+0000
  1.166557E+0000 -3.010609E+0000
 -9.379833E-0001 -1.490653E+0000
 -1.110453E+0000 -2.444128E+0000
 -8.946491E-0001 -2.071578E+0000
 -1.176254E+0000 -1.269899E+0000
 -8.681086E-0001 -1.148295E+0000
 -6.782185E-0001 -1.416274E+0000
 -1.443132E+0000 -9.763199E-0001
  1.969207E+0000 -9.296960E-0001
  7.307966E-0001  1.606155E+0000
 -9.144798E-0001 -7.975068E-0001
 -5.387979E-0001 -1.383443E+0000
  1.527684E+0000 -3.615480E-0001
  2.392013E+0000 -8.404278E-0002
 -2.602980E+0000 -9.695212E-0001
 -1.650774E+0000  5.356097E-0001
 -5.055950E-0001  2.160268E-0001
  1.410933E+0000  5.824137E-0001
  5.136153E-0001  9.255311E-0002
  1.764907E-0001  1.925087E+0000
 -7.980788E-0001  2.767652E-0001
 -9.589233E-0001  6.280294E-0002
  5.477243E-0001 -1.015249E+0000
 -1.647060E+0000 -1.479726E+0000
 -7.586214E-0001 -1.863105E+0000
 -2.071399E-0001 -1.527446E+0000
 -1.498139E+0000 -1.499226E-0001
 -3.242592E+0000 -1.061531E+0000
 -1.575559E+0000 -9.273668E-0001
 -5.779961E-0001  5.823507E-0001
 -3.608857E-0001 -2.455209E-0001
 -1.084006E+0000  1.142936E-0001
 -2.941833E-0001 -1.586240E+0000
  2.803494E-0001 -8.578046E-0001
  6.137918E-0001 -1.451323E+0000
 -1.966004E+0000 -1.523892E+0000
 -1.906855E+0000 -2.340753E+0000
  6.760564E-0001 -1.288715E+0000
  7.858358E-0001 -2.323258E-0001
 -1.284033E+0000  9.718997E-0001
 -1.708339E+0000  1.679562E+0000
  1.305434E+0000  1.166817E+0000
 -8.422798E-0001 -2.236876E+0000
  1.966658E+0000 -4.546263E+0000
  1.567766E-0001 -1.073099E+0000
 -1.439784E+0000  1.928011E+0000
 -1.759913E+0000 -2.238900E-0001
  1.660871E+0000  1.959018E+0000
  4.266591E-0001  9.500496E-0001
  8.623670E-0001 -4.584230E-0001
  1.161281E+0000  4.918541E-0001
 -1.172208E+0000  8.197718E-0001
  9.475868E-0002  4.660399E-0001
  8.054352E-0001  1.443153E+0000
  5.474910E-0001  9.617059E-0001
  1.830395E+0000  7.245408E-0001
  1.206646E+0000  1.192808E+0000
 -4.947908E-0001  7.066537E-0001
 -1.860902E+0000 -8.803109E-0001
 -5.242047E-0001  4.344745E-0001
 -1.404499E+0000 -5.409473E-0001
  1.426058E+0000  8.480685E-0001
 -3.351084E-0001  4.012939E-0001
 -1.304132E+0000  8.362599E-0001
  2.245973E+0000  8.738861E-0001
  4.336211E-0001 -5.920982E-0002
 -3.337210E-0001 -1.917539E+0000
  1.571769E+0000 -1.966809E+0000
  2.125892E+0000  2.798968E-0002
 -1.144453E+0000  1.010919E+0000
 -3.048152E-0001  1.204770E+0000
 -5.390441E-0001  3.606705E-0001
  9.922306E-0001  3.186692E-0001
  2.470670E+0000  1.889057E+0000
 -2.541329E+0000 -3.564679E-0001
 -6.437347E-0001 -1.685686E+0000
  1.331392E+0000 -9.751694E-0001
 -5.448280E-0001 -1.889600E+0000
  8.514037E-0002 -9.751827E-0001
 -5.989626E-0001 -1.231187E+0000
 -4.650728E-0001  4.083900E-0001
 -1.259899E+0000 -1.067568E+0000
 -1.152504E+0000 -1.060949E+0000
 -6.529445E-0001 -9.165162E-0001
  3.301573E+0000  2.212577E-0001
 -2.131260E-0001  1.297165E+0000
 -2.774971E+0000 -1.445966E+0000
  1.055368E+0000 -2.215577E+0000
  2.012310E+0000 -8.648198E-0001
 -9.680325E-0001  4.175178E-0002
 -3.660750E+0000 -1.449806E+0000
 -5.631151E-0002 -7.232064E-0001
  2.562339E+0000  9.679850E-0001
  4.470817E-0001  2.971228E+0000
 -1.645409E+0000  5.337253E-0001
 -4.556580E-0002  1.357397E+0000
  6.851533E-0001 -7.054221E-0001
 -5.144211E-0001  1.160208E+0000
 -1.374569E+0000  9.001830E-0001
 -1.367926E+0000  3.686222E-0001
  8.849904E-0001  1.708351E+0000
 -5.594093E-0001  1.255570E+0000
  9.954189E-0002  3.663713E-0001
 -1.142464E-0001  6.845832E-0001
  2.330418E-0001 -7.070183E-0001
  1.320375E+0000 -4.476937E-0001
 -7.601427E-0001 -1.358460E+0000
  1.149931E+0000 -5.955635E-0001
  3.004150E+0000 -3.076825E-0001
  7.630062E-0001  1.356529E-0001
 -2.313588E+0000 -1.646466E+0000
  1.676485E-0001 -2.589954E+0000
  9.497521E-0001  6.941485E-0001
  4.088728E-0003  1.937680E-0001
 -1.216152E+0000 -6.316852E-0001
  4.101602E-0001  1.040139E-0001
  2.210381E+0000  6.783421E-0001
  1.255066E+0000 -1.081789E+0000
  2.220199E+0000  5.166438E-0001
 -1.318537E+0000  1.603887E+0000
 -8.953782E-0002 -1.521837E-0001
  6.631808E-0001 -1.496067E+0000
  2.818490E+0000  4.081082E-0001
  4.958339E-0001  1.417089E+0000
 -1.205810E+0000  1.270604E+0000
  1.645568E+0000  4.159771E-0001
  1.479730E+0000  1.926513E+0000
 -2.847995E+0000  2.660305E+0000
 -1.209404E+0000  2.114514E-0001
  2.776542E+0000 -2.184400E+0000
  3.114097E+0000  5.259092E-0001
  2.445309E-0001  2.471922E+0000
 -1.849594E+0000  5.060050E-0001
  1.709407E+0000  6.935665E-0001
  1.662089E+0000  2.719575E+0000
  4.483408E-0001  1.128021E+0000
  1.286659E+0000  2.924535E-0002
 -9.688530E-0001 -2.907371E-0001
  2.292448E+0000  8.968383E-0001
 -1.843886E-0001 -7.963847E-0001
 -8.945487E-0001  2.363383E-0001
  1.931420E-0001  9.516533E-0001
  4.881188E-0001  1.917079E+0000
  8.412473E-0002  4.860962E-0003
  2.030328E+0000  8.977611E-0001
  4.777502E-0001  1.138859E+0000
 -1.845499E+0000 -1.429846E+0000
  4.847065E-0001 -1.604746E+0000
  2.645332E-0001 -1.376140E+0000
  1.094898E+0000 -3.928660E-0001
 -1.272771E+0000 -1.508045E+0000
  5.580696E-0001 -1.849827E+0000
 -1.939671E+0000 -7.945210E-0001
 -1.466225E+0000 -8.736258E-0001
  8.294185E-0001  6.439493E-0002
  1.755953E-0001  2.339655E+0000
  1.241314E+0000 -2.721880E-0001
  1.785845E+0000  4.711663E-0001
  8.625272E-0001  1.432749E+0000
 -1.248812E+0000  1.389401E+0000
 -1.407397E+0000 -1.543090E+0000
 -3.136436E-0001 -1.327895E+0000
  1.088929E+0000 -4.120767E-0001
  8.008420E-0002 -7.257466E-0001
  1.585417E+0000 -1.686580E+0000
 -9.579882E-0001 -5.065738E-0001
 -1.150505E+0000 -1.099439E-0001
 -1.839440E+0000  1.863913E-0001
 -4.874329E-0001 -6.745259E-0001
  1.139407E-0001  8.628838E-0001
 -1.049625E+0000  7.182047E-0001
  7.508653E-0002  1.444079E+0000
  1.589990E+0000 -9.940394E-0001
  1.505428E+0000  1.174754E+0000
 -5.285470E-0001  3.685716E-0001
 -1.322200E+0000 -2.136609E+0000
  9.127040E-0001 -3.467766E-0001
 -1.236632E-0001  1.201853E+0000
 -8.986674E-0001 -6.285464E-0001
  1.812496E+0000  2.328660E+0000
  4.902478E-0001  2.567382E+0000
 -6.662352E-0001  2.096311E+0000
 -2.630318E+0000  6.670927E-0001
  1.122785E+0000  9.185272E-0001
  1.714229E-0001  9.984814E-0001
 -6.358785E-0001  8.972190E-0001
 -4.286718E-0001 -2.307615E-0002
  1.582464E+0000  1.403942E-0001
 -1.731745E+0000  2.080241E+0000
 -2.033711E+0000  1.606290E+0000
 -1.473541E+0000  6.600738E-0001
  1.607263E+0000  1.008008E+0000
  1.116672E+0000  1.049785E+0000
 -7.434575E-0002 -9.217501E-0002
  4.452981E-0001 -1.413526E+0000
 -1.789287E-0001 -2.338895E-0001
 -3.156726E-0001 -4.899476E-0001
  1.910173E-0001 -9.936294E-0001
  1.501206E+0000  5.837129E-0001
  7.397007E-0003  1.694447E+0000
 -5.747371E-0001 -9.975012E-0002
  1.178585E+0000  1.017883E+0000
  9.730867E-0001  7.389293E-0001
 -6.304215E-0001  1.654980E+0000
  8.450213E-0001 -1.070063E+0000
  1.599021E+0000 -1.068546E+0000
  1.080195E+0000  8.218204E-0001
  1.788907E+0000  3.682860E+0000
 -6.478208E-0001  3.437423E+0000
  2.072997E-0001  5.554555E-0001
  2.330172E+0000  5.474596E-0001
  5.437623E-0001  1.388751E+0000
 -1.489562E+0000  8.474585E-0001
 -1.074863E+0000  1.274630E+0000
  1.818112E+0000  9.773206E-0001
  7.548589E-0001  1.467007E+0000
 -1.723469E+0000  1.785882E+0000
 -1.198016E+0000 -1.925517E-0001
  9.803354E-0001 -1.486831E+0000
  1.548883E-0001 -1.301982E+0000
 -2.699278E-0001  4.677847E-0001
  1.088346E-0001  1.797360E+0000
  1.054892E+0000  8.367249E-0001
  7.189957E-0001  1.904018E+0000
 -1.195011E+0000 -1.483447E+0000
  6.422104E-0001 -2.198342E+0000
  9.432774E-0001 -1.772262E+0000
  5.721194E-0001  1.304044E+0000
  5.057169E-0001  5.595898E-0001
 -1.415939E+0000  1.764176E-0001
 -1.882356E+0000 -2.174504E-0001
 -9.070862E-0001 -9.213920E-0001
 -7.062629E-0002 -4.726120E-0001
  5.806542E-0001  9.252660E-0001
  4.375897E-0001  1.077801E+0000
  9.360077E-0001  4.890670E-0002
  1.265814E+0000  2.148816E+0000
  1.159236E+0000  1.663548E+0000
 -4.407021E-0001 -3.262472E-0001
  6.278182E-0001  2.678269E-0001
  4.368324E-0001  1.392806E-0001
 -2.851796E-0001  5.307378E-0001
  4.297522E-0002 -2.295615E-0002
  8.457320E-0001 -6.495673E-0001
 -2.749151E-0001 -3.562079E-0001
  3.057157E-0001  6.571195E-0001
  1.288838E+0000  7.191543E-0001
 -5.494086E-0001 -5.114571E-0001
 -3.224186E+0000  3.430855E-0001
 -1.020457E+0000 -1.273907E+0000
  1.490988E+0000 -1.987875E+0000
  4.125009E+0000 -2.771372E+0000
  3.180438E+0000  1.514207E+0000
 -3.738942E+0000  1.745587E+0000
 -2.329335E+0000 -1.104510E+0000
  8.220405E-0001 -2.130684E+0000
  2.286515E+0000 -8.299506E-0001
  3.048538E-0001 -1.123267E+0000
 -1.819177E+0000 -1.307741E+0000
 -1.964784E+0000 -2.648437E+0000
 -1.182521E+0000 -2.678779E+0000
  2.231779E-0001 -1.568809E-0001
 -1.363059E-0001  1.049158E+0000
 -1.247665E+0000  3.333243E+0000
 -9.422944E-0001  6.706757E-0001
  1.054075E+0000 -4.813940E-0001
  1.491149E+0000 -1.766902E+0000
 -3.245653E-0001 -6.800293E-0001
 -4.888885E-0001 -2.190018E+0000
 -9.388992E-0001 -6.364825E-0001
  3.997699E+0000 -1.972384E+0000
 -1.014536E+0000  4.083141E-0001
  5.047142E-0001 -8.136676E-0001
  2.205509E+0000  2.664099E-0001
  2.609164E+0000  1.836514E+0000
 -2.627537E+0000  3.616194E+0000
 -2.806639E+0000  3.247784E+0000
  2.572659E-0001  3.261837E+0000
  2.307966E+0000  1.969930E+0000
  2.876502E+0000 -4.192636E-0001
  9.235575E-0001 -7.459128E-0001
 -3.675992E+0000 -1.604717E+0000
 -1.096467E+0000 -2.541178E+0000
 -7.861235E-0001 -2.438969E+0000
  1.340923E-0001 -2.212354E+0000
 -1.481094E+0000  5.331788E-0001
 -4.438533E+0000  1.027419E+0000
 -1.642858E+0000  9.551050E-0001
 -2.978483E-0001  3.139337E+0000
 -1.626802E-0001  3.093208E+0000
  6.456597E-0002  2.432052E+0000
  1.428129E+0000  1.110179E+0000
  3.190150E+0000  8.529818E-0001
  1.094495E+0000 -4.816725E-0001
 -1.026144E+0000 -5.480861E-0001
  1.431831E+0000 -1.192127E+0000
  1.921089E-0001  2.289638E-0001
 -1.971590E+0000  8.568790E-0001
 -3.098552E+0000  4.497774E-0001
 -6.647920E-0001  1.344144E+0000
  2.713521E+0000  1.525187E-0001
  2.741019E+0000  8.023870E-0001
  2.953929E-0001  2.038553E+0000
  5.484061E-0001  1.219760E+0000
 -1.036538E+0000  2.732193E-0002
 -4.831551E-0001 -9.230804E-0002
 -9.854475E-0001  2.475226E+0000
 -7.297349E-0001  6.709921E-0001
  8.889118E-0001  8.286875E-0001
  2.424344E+0000 -1.592037E+0000
  3.461870E+0000 -1.140485E+0000
  1.477306E-0001  1.023271E+0000
 -2.485351E+0000  4.552338E-0001
 -9.216848E-0001  3.321965E-0001
  1.966344E+0000  9.269987E-0001
  1.091160E+0000  1.541581E+0000
 -2.829654E-0001  6.379118E-0001
 -1.587996E+0000 -6.482985E-0003
  1.637439E+0000  7.463926E-0001
  1.477593E+0000  2.747600E-0001
  1.089408E+0000  2.429119E+0000
 -9.620807E-0001  2.217338E+0000
 -1.234493E+0000  4.884940E-0001
  1.200267E+0000 -9.437390E-0001
 -5.996408E-0002 -2.519329E+0000
  3.253413E-0001  6.588341E-0001
 -7.489265E-0001 -1.034982E+0000
  2.067520E-0001 -2.221524E+0000
  1.239172E+0000 -3.480868E-0001
  3.336915E-0001 -1.336938E+0000
 -1.009417E+0000 -1.541211E+0000
  6.036132E-0001 -2.718043E+0000
  1.497667E+0000 -9.683548E-0001
  1.125465E+0000 -3.309854E-0001
  1.251781E+0000 -1.483455E+0000
 -1.480466E+0000  6.263991E-0001
 -2.957110E+0000  3.942268E-0001
 -5.481507E-0001  9.953457E-0001
  2.965509E+0000  2.201680E-0001
  3.145801E+0000 -7.908966E-0001
  1.751540E+0000 -2.887497E-0001
 -8.887701E-0001  3.651733E-0001
 -2.287905E+0000 -2.385585E-0001
  2.386983E-0001 -1.760122E+0000
  3.206485E+0000 -1.228885E+0000
 -1.192938E+0000  5.216816E-0001
 -2.858972E+0000  1.625777E-0002
 -9.921701E-0001 -1.468822E+0000
  2.262455E+0000 -4.616904E-0001
  2.419204E+0000  4.541558E-0001
  4.570862E-0001 -3.644205E-0001
 -9.074638E-0001 -3.272952E-0001
 -1.043348E+0000 -9.085023E-0001
  8.614990E-0001 -1.492141E-0002
  1.205538E+0000 -1.486178E-0001
  6.798150E-0002 -1.081382E+0000
  2.179495E+0000  7.378654E-0001
  4.628421E-0001  1.782142E+0000
 -5.628933E-0001  8.487991E-0001
 -1.557120E+0000 -5.723778E-0001
 -1.736605E+0000  7.152237E-0001
  4.258070E-0001  1.598491E+0000
 -1.091644E+0000  1.578849E+0000
 -1.152857E+0000  6.920485E-0001
 -8.521076E-0001 -1.431486E+0000
 -5.202910E-0001 -2.405370E+0000
  2.229180E+0000 -2.193226E+0000
  7.961994E-0001 -1.825169E+0000
 -1.378023E-0001  8.982361E-0001
 -1.039479E-0001  1.208085E+0000
 -1.603544E-0001  2.217701E-0001
 -2.589925E+0000  1.196847E+0000
 -5.424895E-0001  8.153858E-0001
 -9.033343E-0001 -4.460103E-0001
  1.641052E-0001 -1.529523E+0000
  4.162756E-0001 -9.245482E-0002
  3.222368E-0001 -4.631954E-0001
 -1.270462E+0000  1.827573E-0001
  3.546911E-0001  3.059758E-0001
  1.195825E+0000 -5.976456E-0001
  9.971067E-0001 -8.160528E-0001
  1.085538E+0000  8.381043E-0001
 -9.992654E-0001  3.450545E+0000
 -2.274466E+0000  4.382985E+0000
 -3.051454E+0000  2.212534E+0000
 -1.124867E+0000 -2.416946E-0001
  5.587094E-0001 -9.854470E-0002
  1.049969E+0000  1.367191E+0000
  5.039717E-0001  3.257537E-0001
 -2.883999E-0001  7.197128E-0001
 -2.082684E-0001  3.791921E-0001
  8.161912E-0001 -8.578912E-0001
 -1.431492E-0001  1.712541E-0001
 -9.910921E-0001  1.690111E+0000
 -9.052140E-0001  8.584292E-0001
  1.262593E+0000  1.072450E+0000
  2.515022E+0000  2.563989E+0000
  1.018064E-0002  5.056730E+0000
 -2.977433E+0000  2.658389E+0000
 -9.636785E-0001  1.395607E+0000
  1.205718E-0002  1.922541E+0000
  1.692707E+0000  1.066809E-0001
  4.624080E-0001  1.442846E+0000
 -2.420453E+0000  2.211808E+0000
 -8.278346E-0001  3.084341E-0002
  1.105171E+0000 -3.139737E-0001
 -6.607570E-0001  1.771935E+0000
  1.231574E+0000  1.922517E+0000
  2.168428E+0000 -7.367870E-0001
  5.037633E-0001 -1.364559E+0000
 -1.421218E+0000  9.126801E-0001
 -8.885845E-0001 -4.968492E-0001
  6.546282E-0001  2.681607E-0001
  9.295684E-0001 -3.619025E-0001
  2.580662E+0000 -7.868634E-0001
  3.924770E-0001  1.160249E+0000
  6.772654E-0001 -8.917108E-0001
  1.269880E+0000 -1.704263E+0000
 -8.452006E-0003 -2.411725E+0000
 -9.121285E-0001 -5.697880E-0001
 -8.909946E-0001  3.672477E-0001
 -1.368113E+0000  7.675920E-0001
 -3.612780E-0001  1.191071E+0000
  9.126477E-0001  1.956938E+0000
 -1.269726E+0000  1.912467E+0000
 -1.243408E-0002  5.255819E-0001
  2.146535E+0000 -1.110730E-0001
  8.599562E-0001  2.011411E+0000
 -1.648755E+0000  1.696124E+0000
 -1.603619E+0000 -2.144825E+0000
 -6.546611E-0001 -1.683604E+0000
 -1.641341E-0001 -1.904635E+0000
  1.394740E+0000 -6.635899E-0001
  1.366713E+0000 -1.497126E+0000
 -6.635513E-0001 -3.046211E-0001
 -1.088487E+0000 -2.308693E-0001
 -3.511482E-0001 -9.537640E-0001
  6.049106E-0001 -2.532439E-0001
  1.746603E+0000  1.151919E+0000
 -4.754824E-0001 -1.442012E-0001
 -7.777555E-0001 -2.820651E-0001
  3.568300E-0001 -9.247478E-0001
  5.860213E-0001 -1.398083E+0000
  9.364449E-0001 -7.786005E-0001
 -6.304189E-0001  1.485791E+0000
 -2.672814E-0001  1.896820E+0000
 -1.513906E+0000 -1.701391E+0000
  3.840157E-0001  3.541138E-0001
 -3.012561E-0001 -2.556979E+0000
  1.602349E-0001 -7.654923E-0001
 -1.188256E+0000  5.416810E-0001
 -2.315413E+0000 -3.464279E-0001
  7.882418E-0001 -8.406713E-0001
  2.218350E+0000 -1.537792E+0000
  1.385293E+0000 -6.905024E-0001
 -1.469936E+0000 -8.598410E-0001
 -1.501249E+0000 -7.317858E-0001
 -3.570196E-0001 -5.702654E-0001
  5.253343E-0001  2.409630E+0000
 -1.152414E-0001  1.556625E+0000
  8.485044E-0001  2.418231E+0000
 -3.913882E-0001  1.986247E+0000
 -2.799217E+0000  8.542062E-0001
  4.837068E-0001  6.964232E-0001
  2.504800E+0000 -1.778792E+0000
  2.499329E+0000 -1.279763E+0000
  2.157933E+0000  3.922942E-0001
 -6.704674E-0001 -5.826994E-0001
 -2.250053E-0001 -2.276023E-0001
  7.565501E-0001 -1.742650E-0001
 -1.439047E+0000  1.085802E+0000
 -4.843533E-0001 -1.379170E+0000
  8.486836E-0001  7.672926E-0001
 -6.578027E-0001  4.886540E-0001
  5.518452E-0001 -3.549049E-0001
 -7.973679E-0001 -4.757144E-0001
  4.108436E-0001 -8.520702E-0001
  6.242651E-0001 -1.779752E+0000
 -1.548619E-0001 -5.803228E-0001
 -5.475326E-0001  4.591948E-0001
  1.452538E-0001 -9.090644E-0001
  1.778420E+0000 -5.977235E-0001
  1.137417E+0000 -5.811866E-0001
 -6.641213E-0001  2.807220E+0000
 -1.006430E+0000  2.548885E+0000
 -7.854278E-0001  8.793821E-0001
  1.431161E-0001 -3.141436E-0001
  1.720881E+0000 -8.547867E-0001
 -2.025064E+0000 -4.864670E-0001
 -4.543032E+0000 -8.155720E-0001
 -3.408382E+0000 -1.696744E+0000
  8.514218E-0001  7.485021E-0001
  1.777889E+0000  2.629752E+0000
 -1.295970E+0000  2.511884E+0000
 -2.387534E+0000 -1.208474E+0000
  3.004368E+0000 -1.814977E+0000
  3.932801E-0001  1.601820E+0000
 -1.659703E+0000  2.632793E+0000
 -1.566407E+0000  7.439767E-0001
 -3.108596E-0001  1.183948E+0000
  6.670163E-0001  1.046587E+0000
 -1.433761E+0000  1.065646E+0000
 -2.824067E+0000  7.360413E-0001
 -1.083367E+0000 -1.168741E+0000
  3.305745E+0000  4.166759E-0002
  1.449370E-0001  1.053127E+0000
 -2.227446E+0000  2.470519E+0000
 -1.173695E+0000 -1.028483E-0001
  3.009487E+0000  1.324283E-0001
  5.939517E-0001  3.897206E-0001
 -3.362498E+0000  2.782342E-0001
 -3.097404E+0000 -7.113622E-0001
  1.951105E+0000 -1.305772E+0000
  1.502311E+0000  2.438930E+0000
 -3.915427E-0001  2.382323E+0000
 -1.230801E+0000  1.807402E+0000
  8.778472E-0001 -1.735899E+0000
  2.029874E+0000  1.057110E+0000
  3.148735E-0001  6.886464E-0001
 -1.905681E+0000 -8.227174E-0001
  6.588764E-0002 -1.543577E+0000
  1.242757E-0002 -1.359419E+0000
  1.568936E-0001  5.836774E-0001
 -1.717802E+0000  1.288464E+0000
  1.889421E-0002 -2.669021E-0001
  4.844472E-0001  7.666464E-0001
  3.237874E-0001  5.915166E-0001
  6.078685E-0001  2.500554E-0001
  1.780703E-0001  3.075344E-0001
 -1.657448E-0001 -6.182937E-0001
 -2.583752E-0001 -1.016781E+0000
 -1.477953E+0000  4.229724E-0001
 -8.431181E-0001  1.256197E+0000
 -1.185264E+0000  7.610542E-0001
  3.264809E-0001  6.069624E-0001
  9.138189E-0001  1.851867E+0000
  4.122673E-0001  1.387761E+0000
  6.402164E-0001 -1.700458E+0000
  1.248365E+0000 -2.323491E+0000
  2.516409E+0000 -1.489379E+0000
  1.759384E+0000  1.166974E-0001
  2.111677E-0001 -7.547149E-0001
  8.616075E-0001 -2.064700E+0000
 -9.979422E-0001 -1.743551E+0000
  6.805545E-0001 -1.579133E+0000
  2.314086E+0000 -8.886989E-0001
 -1.219714E+0000  6.276833E-0003
 -1.795603E-0001  1.450956E+0000
 -1.989811E+0000  3.256004E+0000
  1.090626E+0000  2.280542E+0000
  2.241145E+0000  4.524702E-0001
 -1.203207E+0000 -1.013271E+0000
 -8.855099E-0001 -2.520315E+0000
 -3.767745E-0001 -7.038967E-0001
  3.691661E-0002  1.800433E+0000
 -1.797788E+0000 -3.098344E-0001
  5.161089E-0001 -1.402360E+0000
  1.457304E+0000 -1.098121E+0000
  1.076782E+0000 -1.594627E+0000
 -2.787108E+0000 -2.334580E+0000
 -1.786881E+0000 -2.415574E+0000
  2.208572E+0000 -2.288223E+0000
  2.970061E+0000 -1.134150E-0001
 -1.065898E+0000  1.562210E+0000
 -1.879201E+0000 -1.231403E+0000
  2.274876E+0000  7.409588E-0001
  1.446320E+0000  6.871281E-0001
 -6.744557E-0001 -1.151983E+0000
  1.324280E-0001  2.581468E-0001
 -2.074874E+0000  1.634870E+0000
 -1.736943E+0000  2.649429E+0000
 -1.510811E-0001  1.010659E+0000
  2.399244E+0000 -1.140856E+0000
 -1.885462E+0000  1.211554E+0000
 -2.889768E+0000  4.145163E-0001
 -5.196231E-0001 -3.213567E-0002
 -6.649452E-0001  3.381961E-0001
  9.125112E-0001 -1.168671E+0000
  1.618867E+0000  6.419102E-0001
 -1.216063E+0000  1.454966E+0000
 -1.143586E+0000 -1.394263E+0000
  2.506390E+0000 -2.190864E+0000
  1.279337E+0000 -7.865843E-0001
 -4.996542E-0001 -1.085226E+0000
  4.298533E-0001 -1.080687E+0000
 -1.390117E+0000 -8.921278E-0001
 -9.433057E-0001  6.795139E-0001
 -2.335145E+0000  3.571881E+0000
 -4.281510E-0002  3.668413E+0000
  3.110860E+0000  9.519010E-0001
  2.523013E+0000  7.904538E-0001
  9.020357E-0001 -4.285978E-0001
 -2.730160E+0000 -8.873958E-0001
 -2.896702E+0000 -1.319941E+0000
  7.254820E-0001  1.164292E-0001
  2.760989E+0000  1.029021E-0001
 -3.864619E-0002  5.806208E-0001
 -9.571371E-0001  4.443558E-0001
  6.728214E-0001  7.603368E-0001
 -1.617829E-0001  2.402964E-0001
 -2.314692E-0002 -1.316242E+0000
 -1.807081E+0000  1.383460E-0001
 -1.708356E+0000  1.679489E+0000
 -2.462798E+0000  1.538123E+0000
 -1.110364E+0000 -8.616542E-0001
  1.839050E+0000  9.654012E-0001
  1.141427E+0000  1.140217E+0000
  1.113730E+0000 -7.946574E-0001
  1.891196E+0000 -6.429480E-0001
 -3.247032E-0001 -2.268383E+0000
 -6.222324E-0001 -1.719043E+0000
 -1.199284E-0001  4.918139E-0001
 -9.452864E-0001  1.881858E-0001
 -3.379095E-0001  1.089927E+0000
  6.308405E-0001  1.254194E+0000
 -5.036815E-0002  1.090762E+0000
 -9.329989E-0001  1.367740E+0000
  1.190978E+0000  5.241674E-0001
  1.437928E+0000 -1.452379E+0000
  1.312108E+0000  1.089105E+0000
 -3.669874E+0000  1.010044E+0000
 -4.851240E+0000 -1.896401E+0000
 -2.505698E-0003 -9.418308E-0001
  2.123390E+0000 -6.082313E-0002
 -5.259776E-0001  3.072476E+0000
 -2.663231E+0000  2.014228E+0000
 -1.142776E+0000  1.678769E+0000
  9.442550E-0001 -1.276831E-0001
  6.421491E-0001  7.633639E-0002
 -3.432573E-0001  1.810321E+0000
 -1.275991E+0000  1.895683E+0000
 -2.334077E+0000  1.250536E+0000
 -6.841706E-0001  1.024614E+0000
 -1.477067E+0000 -1.246825E+0000
 -2.467644E-0002 -8.389150E-0001
  1.844156E+0000  5.579819E-0001
  8.469179E-0001  2.024546E+0000
 -1.049399E+0000  7.140308E-0001
 -1.097480E+0000 -1.891011E+0000
 -2.903145E-0001 -1.309546E+0000
  1.768120E+0000 -4.653749E-0001
  1.240118E+0000 -1.105332E+0000
  1.012896E+0000  1.834275E-0002
 -4.554016E-0001 -6.552360E-0001
 -1.853042E+0000 -2.419400E+0000
 -1.125283E+0000 -3.374892E-0001
 -4.915377E-0001  1.647723E+0000
  1.819969E+0000  5.861886E-0001
  7.573900E-0001  1.496366E+0000
  3.339018E-0001  2.406411E+0000
 -1.301781E+0000  1.298069E+0000
  1.241339E+0000  1.204639E+0000
  1.783996E+0000  1.871254E+0000
  6.134577E-0001  6.720118E-0001
  8.583298E-0001 -4.553730E-0001
  1.613235E+0000 -4.323835E-0001
 -1.908843E+0000 -2.542576E-0001
 -2.059352E+0000 -1.813336E+0000
  2.823895E+0000  2.237253E-0001
  2.129189E+0000  2.237600E+0000
 -1.793196E+0000 -3.283040E-0001
 -1.471680E+0000 -5.573257E-0001
 -1.505172E+0000  1.228938E-0001
 -1.191410E-0001  1.552374E+0000
 -5.295621E-0001  1.792422E+0000
 -5.221756E-0001  9.123912E-0001
  2.963978E-0001 -6.525179E-0001
 -1.091562E-0001  1.041740E+0000
  1.253838E+0000  8.808392E-0001
  1.370189E-0001  2.186820E-0001
  6.070560E-0001  1.627315E+0000
  7.810505E-0001  4.751309E-0001
  1.294097E-0001  3.082533E+0000
  4.745084E-0001  2.671255E+0000
  1.983772E+0000 -2.418236E-0001
 -1.329739E+0000  3.724676E-0001
 -2.053914E+0000 -7.278304E-0001
  8.394887E-0001 -2.496660E+0000
 -5.748067E-0001 -1.649490E+0000
 -1.513367E+0000 -1.196827E+0000
 -7.605776E-0002  7.666199E-0001
  7.365897E-0002  8.991690E-0002
 -1.068576E+0000 -4.044549E-0001
 -1.249954E+0000 -1.578268E+0000
 -2.297347E+0000 -1.294320E+0000
  3.403763E-0001 -3.322960E-0001
 -2.849220E-0003 -3.530652E-0002
  3.689149E-0001 -1.498743E+0000
  1.301696E+0000 -4.269050E-0001
 -5.630151E-0001  1.019918E+0000
 -3.071615E+0000  2.224110E+0000
 -2.031999E+0000  2.020611E+0000
  2.754047E+0000  1.414984E+0000
  3.194881E+0000  3.136577E+0000
 -1.604034E+0000  1.470631E+0000
 -1.957453E+0000  4.360819E-0001
  9.775118E-0001 -1.131052E+0000
  2.630757E+0000 -1.043662E+0000
  1.089081E+0000  7.797447E-0002
 -3.632215E-0002 -7.416435E-0001
  1.623165E+0000 -7.030205E-0001
 -7.145466E-0002 -1.959285E+0000
  3.320688E-0001 -3.482000E-0001
 -4.338527E-0001 -1.710513E-0001
 -1.913395E+0000 -3.034221E+0000
 -1.802189E-0001 -2.590285E+0000
  1.007358E+0000  1.107790E+0000
 -3.148367E+0000  1.018560E+0000
 -2.403177E+0000  1.410422E-0001
  1.584412E+0000  9.791879E-0001
 -3.031566E-0001  6.970401E-0001
  2.302545E-0003 -1.592808E-0001
  1.631209E+0000 -2.875280E+0000
 -4.711186E-0002 -2.187061E+0000
 -2.548006E-0001 -3.404481E+0000
 -5.692389E-0001 -1.986185E+0000
  2.645169E-0001 -3.249723E-0001
  4.311928E-0001  1.219327E+0000
 -1.390386E+0000 -1.687534E-0001
 -4.786080E-0001 -1.954273E+0000
  4.307815E-0001 -1.300934E+0000
  3.334445E+0000  3.853063E-0001
  6.703755E-0001  8.119937E-0001
 -2.741613E-0001  1.827415E+0000
 -1.058187E+0000  2.961841E-0001
  1.374157E+0000  7.960975E-0001
  1.558190E+0000  2.370165E+0000
 -2.942937E-0001  1.749996E-0001
  5.179778E-0002 -8.361184E-0001
  2.099352E+0000 -1.475397E+0000
  7.569894E-0001  1.787101E-0001
  5.578687E-0002  3.193659E+0000
 -7.548715E-0002  2.352635E+0000
  1.945773E+0000 -4.707837E-0001
  1.161330E+0000  3.415467E-0001
 -2.117252E-0001 -6.715145E-0002
 -1.910451E+0000  9.934595E-0001
 -2.994356E+0000  1.319323E+0000
 -5.481357E-0001  4.069991E-0001
 -6.415074E-0001  9.527723E-0001
  3.888467E-0001  7.942366E-0001
  7.106476E-0002  6.512604E-0001
  3.412562E-0001 -3.906057E-0001
  1.569589E+0000 -2.140072E-0001
 -4.183905E-0001 -2.697598E-0001
 -3.482541E-0001 -2.043595E-0001
  6.932716E-0001  1.431055E+0000
  8.314782E-0001  1.588232E+0000
  2.254342E-0001  2.043081E+0000
 -4.641123E-0001  5.729459E-0001
  3.372085E-0001 -1.084324E+0000
  6.458946E-0001 -2.011399E+0000
  1.932869E+0000 -1.759406E+0000
  1.411766E+0000 -2.509420E+0000
  4.082949E-0002 -1.760958E+0000
 -1.932002E+0000 -2.406325E+0000
 -2.829278E+0000 -2.061806E+0000
 -7.544312E-0001 -6.301262E-0001
  1.065275E+0000  8.796731E-0001
 -5.788178E-0001  3.491107E-0001
 -8.836801E-0001 -4.608765E-0001
  1.424117E+0000 -1.089364E-0001
  1.309261E+0000  1.001520E-0001
  2.028412E+0000  3.566918E-0001
  1.736417E-0001  8.237284E-0001
 -4.184830E-0001  1.373208E+0000
 -1.047504E+0000  1.211113E+0000
 -1.224722E+0000  1.139084E+0000
  8.518157E-0001  9.826995E-0001
  9.397483E-0001  1.702757E+0000
  8.123840E-0002  8.219424E-0001
 -8.835353E-0001  8.603351E-0001
  4.273254E-0001  1.085021E+0000
  1.314142E+0000  3.242438E+0000
 -1.666722E+0000  6.535442E-0001
 -9.362759E-0001 -1.866602E+0000
 -9.265119E-0001  4.489975E-0001
 -1.224916E+0000  1.778057E+0000
 -5.850333E-0001  1.991504E+0000
  1.101125E+0000 -2.387926E-0001
  2.294312E+0000 -1.016206E-0001
 -1.846691E-0001  1.071390E+0000
  4.560386E-0001  4.367667E-0001
  1.133289E+0000  7.482049E-0001
  1.300898E+0000 -4.146469E-0001
 -1.699972E+0000  7.268991E-0001
 -3.126051E+0000  3.765442E-0001
 -1.631189E+0000 -3.387204E-0001
  3.032964E+0000  5.430257E-0001
  2.254439E+0000  1.837508E+0000
 -3.119070E-0001 -6.712195E-0001
 -2.019415E+0000 -1.089050E+0000
 -1.801821E+0000 -3.422445E-0001
  3.173001E-0001 -1.764633E+0000
  2.654556E-0001  3.431969E-0001
  2.058368E-0001 -1.041775E-0002
  2.203058E-0001 -2.416009E-0001
 -2.353212E-0001 -1.190646E+0000
  3.317583E+0000  1.112963E+0000
  1.490507E+0000 -4.554782E-0002
 -5.602761E-0001  2.612307E+0000
 -1.202755E+0000 -6.202172E-0001
  9.207234E-0001 -6.756665E-0001
  1.436717E+0000  1.816891E+0000
 -2.557940E+0000  1.324455E+0000
 -2.615502E+0000 -1.020676E+0000
  1.894905E+0000 -1.237395E+0000
  1.392539E+0000  1.183982E+0000
 -4.666112E-0001 -8.320061E-0001
  1.091231E+0000 -1.234714E+0000
 -1.600801E+0000  2.943346E-0001
 -2.828772E-0001  1.342781E+0000
  5.289946E-0001  8.569207E-0001
  3.402186E-0001  2.945892E-0001
  3.785779E-0001 -7.056374E-0001
  2.609366E-0001  1.010734E+0000
 -1.330865E+0000  9.464634E-0002
 -2.507623E+0000  6.849162E-0001
 -1.182058E+0000  6.723741E-0001
  9.373582E-0001  6.961597E-0001
  2.085922E+0000 -6.498463E-0002
  2.038589E+0000  1.832606E+0000
 -1.381482E+0000  1.843635E+0000
 -1.278169E+0000 -2.027497E+0000
  1.636624E+0000 -6.998860E-0001
  1.454248E+0000 -1.625210E-0002
 -1.215843E+0000  9.838840E-0001
 -2.393483E+0000  5.290186E-0001
  7.319207E-0001  1.303202E+0000
 -3.643903E-0001  1.997594E+0000
  2.537839E-0001  1.374859E+0000
  3.805563E-0002  2.718646E+0000
  6.497184E-0001  1.067208E+0000
  1.270984E+0000 -1.148420E+0000
  2.785193E+0000 -1.267519E+0000
 -6.835238E-0001  1.272574E-0001
 -2.048639E-0001  6.281651E-0001
  5.137387E-0001  2.815655E-0001
  1.634841E+0000 -2.242340E+0000
  3.368033E+0000 -1.591539E+0000
  2.859139E+0000 -1.712867E+0000
 -6.578483E-0001 -3.110459E+0000
  1.613816E-0001 -1.382559E+0000
  8.601404E-0001 -1.572488E+0000
 -8.858998E-0001 -7.583837E-0001
  2.078874E+0000 -8.694338E-0001
  2.540360E+0000  7.344040E-0001
  9.315829E-0001  1.874649E+0000
 -1.723401E+0000  1.502900E+0000
 -8.482173E-0001 -1.689343E+0000
 -7.988050E-0001 -1.302839E+0000
  2.118422E-0001 -1.602580E+0000
  9.239593E-0001 -1.673408E-0001
  2.911517E+0000  9.117332E-0001
 -5.924800E-0001  1.321577E+0000
 -1.122708E+0000  2.023659E+0000
 -1.824369E+0000  6.744692E-0001
  6.560265E-0001  8.925585E-0002
  2.504218E+0000  1.468291E+0000
  1.125325E+0000 -1.056993E+0000
 -2.835679E+0000  1.022187E+0000
 -1.450835E-0001  6.888271E-0001
  2.260234E-0001  6.205536E-0001
 -1.275419E+0000  1.193734E+0000
  3.435925E-0001 -5.468654E-0001
  1.533100E+0000 -1.894062E+0000
  3.680928E-0002 -1.353665E+0000
  1.078874E+0000 -1.465982E+0000
  1.382994E-0001  1.059751E+0000
  5.066105E-0001 -3.358211E-0001
  7.275436E-0001  4.642680E-0001
 -5.445321E-0001  1.371006E+0000
 -1.502442E+0000  5.179972E-0001
 -1.666121E+0000  1.468936E+0000
 -2.091438E+0000  1.495426E-0002
  7.378957E-0001 -1.092555E+0000
  3.377612E+0000 -1.238887E-0001
  8.861526E-0001  6.325321E-0001
 -6.255378E-0001  5.765115E-0001
 -1.370613E+0000  1.894444E+0000
 -5.344941E-0001  1.174102E+0000
  4.452992E-0001  1.673819E+0000
  1.026138E+0000  8.762433E-0001
  1.494589E+0000  2.156881E+0000
 -1.224889E+0000  2.382887E+0000
 -1.623608E+0000  4.502520E-0002
  1.128522E+0000 -1.751483E+0000
 -6.245477E-0001 -6.971522E-0001
  1.520986E-0001  9.575696E-0001
 -2.094760E+0000  2.627737E+0000
 -4.622321E-0001  1.197447E+0000
  1.430984E+0000  1.231353E+0000
  3.107647E+0000 -4.135235E-0001
  1.057715E+0000 -5.162172E-0001
 -2.466189E+0000 -3.872139E-0001
 -1.272518E+0000  3.712895E-0001
  9.573512E-0001  1.808605E+0000
 -9.208501E-0001  1.216208E+0000
 -9.876428E-0001  2.128796E+0000
  2.403990E+0000  3.272066E+0000
  5.840343E-0001  3.614493E+0000
  1.556203E+0000  1.424900E+0000
 -2.841916E-0003 -1.796185E-0001
  1.213386E+0000  1.444925E+0000
 -2.822005E+0000  1.335809E-0001
 -6.331070E-0001 -1.083631E+0000
  2.454041E+0000  6.403910E-0001
  1.322987E-0001  1.677335E+0000
 -1.104461E+0000 -1.151625E+0000
  4.258814E-0001 -8.925428E-0001
  3.019063E-0001  6.367698E-0001
 -1.327229E+0000 -1.392851E-0001
 -1.578976E+0000 -5.065085E-0001
  1.940349E+0000 -6.317301E-0001
  6.742870E-0001  1.316383E+0000
  2.352272E-0001  2.302797E+0000
 -2.303934E+0000  6.918666E-0001
 -7.365705E-0001  4.885394E-0001
  1.694613E+0000  4.345907E-0001
  9.932739E-0001  4.659293E-0001
  7.830465E-0001 -3.664884E-0002
  1.908705E+0000 -1.705096E+0000
  5.297767E-0001  5.163749E-0001
  2.934620E-0001 -6.076792E-0001
  1.241639E+0000 -1.349338E+0000
 -4.798134E-0001 -2.500716E+0000
 -5.388233E-0001  1.581203E-0001
 -2.945785E+0000  1.274716E+0000
 -3.087760E-0001  2.169045E+0000
  3.011637E+0000  1.780733E+0000
  2.595368E+0000  4.825091E-0001
  2.563169E+0000  1.202639E-0001
 -2.074820E+0000 -3.815051E-0002
 -3.339521E+0000 -2.024204E+0000
 -1.746539E+0000 -2.163140E+0000
  7.800423E-0001 -1.788419E+0000
  2.186705E+0000 -1.910531E+0000
  7.095401E-0001 -1.297028E+0000
 -5.254424E-0001 -4.605828E-0001
 -2.667380E-0001 -6.202732E-0001
 -1.310009E-0001 -2.086793E-0003
  1.091818E+0000  8.689432E-0001
  1.108757E+0000  3.544002E-0001
  1.638345E+0000  1.468419E+0000
 -5.226326E-0002  1.934388E+0000
 -3.488177E+0000  2.729445E+0000
 -1.468643E+0000  1.253807E+0000
  1.198945E+0000  1.942432E+0000
  3.877502E+0000  2.352345E+0000
 -1.154262E+0000  1.000361E+0000
 -2.983357E+0000 -2.870758E-0001
  1.694148E+0000 -7.537146E-0001
  3.775116E+0000 -1.004519E+0000
  6.380906E-0002 -1.278171E+0000
 -6.265933E-0001 -1.275390E+0000
  1.068770E+0000 -3.263166E+0000
  1.533537E+0000 -2.427736E+0000
 -1.305225E+0000 -1.930731E+0000
 -9.034938E-0001 -1.335378E+0000
  9.090461E-0001  7.300462E-0001
 -1.415812E+0000  1.665746E+0000
 -1.686603E+0000  8.441603E-0001
 -1.537137E+0000  2.139618E+0000
 -6.922465E-0001  1.268543E+0000
  1.265417E+0000  9.906128E-0001
 -1.507593E+0000 -4.794602E-0001
 -4.825184E-0001 -1.608217E+0000
  1.234953E+0000 -1.532752E-0001
 -2.314701E-0001 -8.221523E-0001
 -1.050236E+0000 -1.700486E-0002
  6.281314E-0001  8.192628E-0001
  2.183146E+0000  2.145961E+0000
  2.011588E+0000  1.523674E+0000
  8.098026E-0001  1.244913E+0000
  1.086725E+0000 -1.327732E+0000
 -8.124917E-0001 -2.056600E+0000
 -1.185986E+0000 -2.264881E+0000
 -3.315844E-0001  1.148871E-0001
 -1.334783E+0000  1.211716E+0000
  3.169755E+0000 -1.377217E-0001
  2.349818E-0002  5.437212E-0002
 -1.513206E+0000 -1.119248E+0000
 -5.942693E-0001  4.318333E-0001
  1.759151E+0000  1.555615E-0001
 -3.072426E-0001  1.093908E+0000
  8.894198E-0002  3.053788E+0000
 -1.471390E+0000  1.676372E+0000
 -1.306087E+0000 -1.087594E+0000
  2.040142E+0000 -1.152548E+0000
  1.785848E+0000 -1.255885E+0000
 -4.951897E-0001  8.558387E-0001
 -1.960226E+0000 -2.537352E-0001
 -7.826585E-0001 -1.249641E+0000
  1.244018E+0000 -1.024595E+0000
 -2.228681E+0000  1.072867E-0001
 -3.786169E+0000 -2.331727E+0000
  1.263993E+0000 -3.423656E+0000
  1.913614E+0000 -7.252635E-0001
  2.264457E-0001 -3.408740E-0001
 -2.026704E+0000 -4.737481E-0001
 -2.782331E+0000 -1.628439E+0000
  2.844171E-0001 -7.711431E-0001
 -9.452990E-0001  2.447040E+0000
  8.944758E-0001  2.240792E+0000
 -7.005874E-0001  8.728684E-0002
  2.430702E+0000 -1.125840E+0000
  1.546252E+0000 -3.865441E-0001
  9.765896E-0002 -9.122024E-0001
 -1.688268E+0000  1.503087E+0000
 -8.182840E-0002  2.078722E+0000
 -6.026555E-0002 -1.746762E+0000
 -1.836797E-0001  4.387758E-0001
 -1.044643E+0000  8.293391E-0002
 -8.822766E-0001  8.018033E-0001
  7.414629E-0001 -1.166827E+0000
 -4.583817E-0001 -1.030340E+0000
 -1.078074E+0000 -1.331713E+0000
 -2.320654E+0000 -9.128452E-0002
 -2.273469E+0000 -2.180334E+0000
  3.323332E-0001 -9.858589E-0001
  1.033569E+0000 -1.021464E+0000
  1.375711E+0000  8.540238E-0001
 -7.778725E-0001 -1.608317E+0000
  4.310269E-0001 -4.507451E-0001
  1.241942E+0000 -1.405965E+0000
  1.709920E+0000 -6.282116E-0001
 -1.026021E+0000  7.011990E-0001
 -2.544699E+0000  4.401253E-0001
 -9.506934E-0001 -1.159292E+0000
  1.959456E-0001 -3.281625E-0001
  2.825501E+0000  6.137826E-0001
  5.597117E-0001  1.304468E+0000
 -2.536900E+0000  1.890069E+0000
 -1.875060E+0000 -8.569677E-0001
 -3.494854E-0001  5.429430E-0001
  3.303163E-0002  1.588889E+0000
  1.953757E+0000  2.368413E-0001
  1.673494E+0000 -5.739524E-0001
  8.032802E-0001 -5.888218E-0001
 -1.175548E+0000 -4.652504E-0001
 -3.161686E+0000 -1.277011E+0000
 -1.586371E+0000 -9.514033E-0001
  8.213937E-0001 -5.311350E-0001
 -1.443727E+0000  3.693233E-0001
 -5.735715E-0001 -1.405256E+0000
 -5.722531E-0002 -1.864487E+0000
 -1.533657E-0001 -2.332549E+0000
 -1.235054E+0000 -9.900771E-0001
 -3.393691E+0000 -1.103501E+0000
  1.047433E-0001 -8.019677E-0001
  1.317889E+0000 -4.972883E-0001
  8.519558E-0001 -8.736081E-0001
  1.663564E-0001 -1.516784E-0001
  9.157872E-0001 -1.040005E+0000
 -3.512158E-0002  6.009101E-0001
 -7.892686E-0001 -1.757808E+0000
  8.215859E-0001 -1.077777E+0000
  4.406206E-0001 -7.792460E-0001
 -4.375404E-0001 -6.815674E-0002
 -3.358018E+0000 -1.234137E-0001
 -1.791670E+0000 -2.029733E-0001
  1.168075E+0000 -3.723739E-0001
  1.820942E+0000  5.933414E-0001
 -5.349196E-0002  5.384941E-0001
 -9.932360E-0002  7.766410E-0001
 -1.090285E-0001  1.021114E+0000
  1.587064E+0000  5.675167E-0002
  1.014087E-0001  1.083379E+0000
 -1.180018E+0000  1.192904E-0001
  3.252982E-0001  1.350689E-0001
 -9.642051E-0002  1.101071E+0000
  2.698068E-0001  2.765519E-0003
  1.934925E+0000 -4.306962E-0001
  1.107541E+0000 -7.247918E-0001
 -2.439183E-0001  1.232549E+0000
  1.168199E-0001 -5.915036E-0002
  3.118529E-0001 -2.129868E+0000
  1.422933E+0000 -1.438672E+0000
  1.473888E+0000 -6.767880E-0001
 -1.890585E+0000  1.530967E+0000
 -1.088597E+0000 -4.099858E-0001
 -9.615568E-0001 -2.266305E-0002
  6.356602E-0001  1.513552E-0001
 -3.439968E-0001 -1.658839E-0001
 -8.525322E-0001 -2.342240E-0001
 -5.290388E-0001 -1.827726E+0000
  1.013000E+0000 -3.338754E-0001
  2.709607E-0001 -1.626401E+0000
 -7.108657E-0001 -8.991554E-0001
 -1.225873E+0000  3.569497E-0001
  5.152583E-0001  1.397792E+0000
  3.187296E-0001  1.325142E+0000
 -1.461352E+0000  8.861066E-0001
  2.878475E+0000 -1.236378E+0000
  1.548617E+0000  1.124860E+0000
 -1.664502E+0000  1.174710E+0000
 -1.537782E-0001  1.824248E+0000
  4.279588E-0001  1.203539E+0000
  9.910559E-0002  1.352455E+0000
 -4.421797E-0001  1.714119E+0000
  5.143179E-0001  4.275591E-0001
  1.120183E+0000  6.559939E-0001
  2.916101E-0001  3.673656E-0002
  8.386824E-0001 -2.109353E+0000
  1.563342E+0000  1.879653E-0001
  1.046627E+0000  2.691232E+0000
 -1.612685E+0000  1.964037E+0000
  4.014000E-0001  3.346322E+0000
  1.055489E+0000  1.812593E+0000
 -4.889571E-0001 -3.317061E-0001
  9.710859E-0002 -2.024895E+0000
  4.380857E-0001  9.855516E-0001
 -2.137551E+0000 -9.331775E-0001
 -4.501788E-0001 -1.013759E+0000
 -1.171794E+0000 -1.946950E-0001
 -2.960132E-0002  1.100592E+0000
 -3.929307E-0001  5.631280E-0001
  1.754839E+0000  8.073112E-0002
  1.518856E+0000  1.023073E-0001
  2.084211E-0001 -6.804813E-0001
  6.711814E-0001  1.222291E+0000
 -3.511465E-0001 -1.329176E-0001
  2.754952E-0001 -3.003977E-0001
  2.855648E-0001  9.047242E-0001
 -2.222194E+0000  9.092135E-0002
  2.607112E+0000 -1.326234E+0000
  2.849895E+0000  8.210021E-0002
  7.107049E-0001 -6.351567E-0001
 -1.115785E+0000 -3.200569E-0001
 -4.707343E-0001 -2.143654E+0000
  1.486128E+0000 -3.839646E+0000
  2.957098E+0000  2.507348E-0001
 -9.881188E-0001  1.421997E+0000
 -2.217782E+0000  8.156285E-0001
 -2.686729E+0000 -4.281691E-0001
 -2.587430E-0001  4.776856E-0001
  2.230106E+0000  6.426095E-0001
  5.862955E-0001  1.117268E+0000
 -7.687764E-0001  1.204113E-0001
 -5.336959E-0001 -7.753464E-0001
 -1.468994E-0001 -6.967599E-0001
 -7.118926E-0001  2.292892E+0000
 -2.143038E+0000  1.854742E+0000
 -2.271896E+0000 -1.203964E+0000
  1.790332E+0000 -2.513368E+0000
  2.630758E+0000 -2.258575E-0002
 -1.854472E-0001 -5.562016E-0001
 -2.281973E+0000 -1.176825E+0000
 -3.447353E+0000 -3.191150E+0000
 -8.519597E-0003 -2.016970E+0000
  1.801433E+0000  2.987896E-0001
  2.557033E+0000  1.045204E+0000
  1.967074E+0000  1.126734E+0000
 -1.214824E+0000 -1.584993E+0000
 -8.746016E-0001 -1.315909E+0000
  8.693962E-0001  6.193931E-0001
 -8.197599E-0001  7.702856E-0001
 -1.426558E+0000 -7.848885E-0002
  2.619866E+0000 -2.182895E+0000
  2.102970E-0001  6.314008E-0001
 -1.110958E+0000  8.247928E-0001
 -1.849377E+0000 -1.440635E+0000
 -2.052107E+0000 -6.906602E-0001
 -1.060168E+0000 -2.275683E+0000
  9.489940E-0001 -2.054116E+0000
  1.809018E+0000 -2.420298E-0001
  6.089225E-0002  2.035599E-0001
  3.611396E-0001 -3.503732E-0001
 -1.969479E-0001 -4.063949E-0001
 -1.280607E+0000  1.542544E-0001
 -1.852103E+0000 -4.956669E-0002
 -5.011712E-0001  2.769154E-0001
  1.923469E+0000  3.980006E-0001
  2.487984E+0000  1.168494E+0000
  1.173957E+0000  3.694365E+0000
 -1.327028E+0000  2.442935E+0000
 -9.339963E-0001  2.915095E+0000
 -7.776863E-0001  3.637801E+0000
 -1.168848E+0000  3.140542E+0000
  8.899931E-0001  2.767704E+0000
  2.413422E+0000  1.312488E+0000
  2.202139E+0000  1.829627E+0000
 -1.813814E+0000  2.418721E+0000
 -2.437411E+0000  1.026684E+0000
 -7.324551E-0001 -1.202732E+0000
  1.605260E+0000 -7.216424E-0001
  1.119179E+0000  1.073893E+0000
  8.666236E-0001 -1.023031E+0000
  1.826253E+0000  9.436003E-0002
  1.661421E-0001  2.239824E+0000
 -6.314161E-0001  3.529436E-0001
 -1.646607E+0000 -6.266920E-0001
 -7.774999E-0001  1.488772E-0001
  4.871516E-0001 -1.336635E+0000
 -9.155636E-0001  1.377356E+0000
 -2.013286E+0000  8.677033E-0001
 -8.183685E-0001 -5.577769E-0001
  3.192788E-0001 -5.265913E-0001
  1.091152E+0000 -8.681538E-0001
  1.911306E+0000 -1.256874E-0001
  8.074445E-0002  1.658688E+0000
 -4.313544E+0000  1.624324E+0000
 -1.301502E-0001  2.998159E-0002
  1.970241E+0000  4.772684E-0001
  2.584487E+0000  4.834486E-0001
  1.392221E+0000  3.384882E-0001
 -5.894510E-0001 -2.548973E+0000
  1.565731E+0000 -2.605248E+0000
 -3.137345E-0002 -7.481171E-0001
 -1.096061E+0000  9.110036E-0001
 -2.507945E+0000  3.560733E-0001
 -5.728156E-0001  3.526382E-0001
 -3.713057E-0001  2.455757E+0000
 -1.965827E-0001  1.601882E+0000
 -2.004431E+0000  1.530793E+0000
 -1.313551E+0000  1.144277E+0000
 -1.418090E-0001  1.582478E+0000
 -1.513420E+0000 -2.299887E+0000
 -2.637820E+0000 -2.366560E+0000
  9.178764E-0001 -1.772732E+0000
  1.323515E+0000 -8.593098E-0001
  9.983986E-0001  2.453518E-0001
 -4.602765E-0001 -2.307014E-0001
  1.227248E-0001 -6.539785E-0001
  2.774528E-0001  1.071937E-0001
  1.518700E+0000  1.533548E+0000
 -5.595187E-0002  1.225938E+0000
 -2.192288E+0000  8.101369E-0001
 -1.736517E-0001 -5.021659E-0001
  1.837334E+0000  8.126296E-0001
  2.341241E+0000  5.196690E-0001
 -1.257811E+0000 -6.500594E-0001
  1.051796E+0000 -1.333032E+0000
  1.867774E-0001 -2.312835E+0000
  1.391687E+0000  1.030245E+0000
 -2.802718E-0001  6.596341E-0001
 -9.670449E-0001 -4.545341E-0001
  8.247479E-0001 -6.771364E-0001
 -1.166490E+0000  5.119233E-0001
 -3.290261E+0000  3.276666E-0001
  3.730148E-0002 -5.352892E-0001
  1.151744E+0000 -3.746036E-0001
 -1.745250E+0000  1.413296E+0000
 -4.092251E+0000  2.136255E+0000
 -1.219741E+0000 -1.970949E-0001
  1.784818E+0000 -3.820112E-0001
  1.299339E+0000  1.107699E+0000
 -1.524196E+0000 -6.275867E-0001
 -1.318985E+0000 -2.326756E+0000
  5.787223E-0001 -1.142524E+0000
 -1.106472E+0000 -1.245177E+0000
 -2.751728E-0001 -3.085296E-0001
 -1.078642E+0000 -6.918507E-0001
 -7.215776E-0002 -1.642523E+0000
  8.518116E-0001 -1.114419E+0000
  1.206664E+0000  1.405796E+0000
 -3.626641E-0001  4.747060E-0002
 -7.067525E-0001  6.324635E-0001
 -1.404175E+0000 -6.371085E-0001
  1.065535E+0000  3.975833E-0001
 -1.139727E+0000  1.773815E+0000
 -2.351991E-0001  1.713148E+0000
 -9.471935E-0001  2.375392E-0001
  8.132659E-0002  9.629691E-0001
 -7.035636E-0001  1.175210E+0000
  6.118244E-0002  4.313994E-0001
 -6.736183E-0001  1.103971E-0001
  6.155135E-0001  8.227075E-0001
  2.647351E+0000  8.239720E-0001
  1.572237E+0000  2.957418E-0001
  5.513919E-0001  1.001709E+0000
 -5.107661E-0001 -9.625117E-0002
 -1.571499E+0000 -3.035492E+0000
 -8.836834E-0001 -1.685608E+0000
  1.592191E-0001  5.353513E-0001
  5.518978E-0001 -2.170145E-0001
 -9.173408E-0001 -6.981563E-0001
 -3.479894E-0001 -3.874926E-0001
  3.204800E-0001 -5.292515E-0001
  2.399162E-0002 -5.414128E-0002
 -6.677232E-0001  1.073925E+0000
 -1.320267E+0000 -7.216331E-0001
  9.037830E-0001 -9.993570E-0001
  1.090118E+0000 -5.237192E-0001
  1.019921E+0000  9.678737E-0001
 -2.295726E+0000  1.881199E+0000
 -4.351107E-0001  1.577668E+0000
  1.719767E+0000 -1.410843E-0001
  1.348111E+0000 -3.245504E-0002
 -2.995118E+0000 -1.440731E+0000
 -1.277945E+0000 -1.313248E+0000
  2.387343E-0001  1.040833E+0000
  1.659374E-0001  6.603728E-0001
  1.717962E+0000 -4.338233E-0001
 -1.865347E-0001 -2.145501E+0000
  1.184871E+0000 -1.773547E+0000
  1.556626E+0000 -9.531787E-0001
 -1.121324E+0000 -2.040550E+0000
 -2.636739E+0000 -1.954342E+0000
  6.547278E-0001 -9.070527E-0001
  8.358430E-0001  1.386743E+0000
 -7.627694E-0001  2.813260E+0000
 -1.927223E+0000  1.599229E+0000
  9.394621E-0001  2.131263E+0000
 -7.200372E-0001  5.559756E-0001
  4.294430E-0001  5.072402E-0001
  7.977057E-0001  4.760749E-0001
 -9.031208E-0001  4.711678E-0001
 -2.548086E+0000 -9.107426E-0001
  1.437583E+0000 -7.933021E-0001
  2.400281E+0000  3.763037E-0001
  5.138111E-0001 -2.558761E-0001
  2.153024E+0000  4.891537E-0001
 -9.458698E-0001  2.081089E+0000
 -2.281247E+0000  1.261094E+0000
  2.643383E-0001  1.718880E+0000
  5.426520E-0001  2.164730E+0000
  1.315169E+0000  3.001832E+0000
 -2.260000E-0001  5.123461E-0001
 -3.573121E+0000  6.332776E-0001
 -1.667301E+0000  1.208386E+0000
  6.848381E-0002  3.070694E+0000
 -1.069638E+0000  3.372060E+0000
 -2.048525E+0000  1.430506E+0000
  7.705574E-0001  1.046799E+0000
  5.519769E-0001 -1.055399E-0003
  1.009609E+0000 -1.018704E+0000
 -1.225209E+0000 -5.225862E-0001
 -1.218239E+0000 -2.068864E+0000
  8.721664E-0001 -1.715074E+0000
  1.525291E+0000 -3.675333E-0001
  3.036393E-0001  1.737162E-0002
 -6.014176E-0001  1.048749E+0000
 -2.314797E+0000  8.635427E-0001
  1.087744E+0000 -7.712793E-0001
  2.445533E+0000  3.710521E-0001
  4.454748E-0001  2.507835E+0000
 -2.503151E+0000  1.493463E+0000
  5.950662E-0001  1.408622E+0000
  9.320412E-0001  2.589785E+0000
  4.846511E-0001  1.718856E+0000
 -4.728842E-0001  2.644067E+0000
 -5.314046E-0001  1.324291E+0000
 -6.505192E-0001  1.007007E+0000
  1.893578E+0000 -5.930276E-0001
  1.775686E+0000  1.320927E+0000
  9.174713E-0001  2.941274E-0001
 -1.890945E+0000 -5.787074E-0001
 -4.385626E-0002  3.806346E-0001
  2.810400E+0000 -3.240381E-0001
  2.940830E+0000 -5.710439E-0001
 -5.662294E-0001 -2.003406E+0000
 -1.801481E+0000 -1.027488E+0000
 -7.662312E-0001  5.452094E-0001
  1.321755E+0000  7.303809E-0001
  1.289984E+0000  3.477213E-0001
  2.174462E+0000  5.997967E-0002
  1.217800E+0000  1.725679E-0001
  3.798963E-0002 -4.302395E-0001
 -1.307093E+0000 -1.372480E+0000
 -7.407344E-0001 -9.018271E-0001
  4.058896E-0001 -4.932505E-0001
 -2.277086E-0001  7.521042E-0001
  2.439441E-0001  5.221283E-0001
  4.704771E-0001 -1.281909E-0001
 -1.076755E-0001 -2.821469E-0001
 -4.667099E-0001 -3.035890E+0000
  1.722908E+0000 -2.225920E+0000
 -7.776081E-0001  2.714081E-0002
  3.089930E-0001  1.546748E+0000
  4.038829E-0001  3.172597E+0000
 -3.611345E-0002  3.007293E-0002
  8.821085E-0001  1.011293E+0000
  4.802915E-0001  8.364691E-0002
 -2.152509E-0001 -5.374833E-0001
 -6.592471E-0001 -4.669947E-0001
  1.604343E+0000  5.393379E-0001
  1.370685E-0001  3.636568E-0001
 -1.823746E+0000  4.103902E-0001
 -3.236682E+0000 -2.354909E+0000
  2.102584E+0000 -2.759378E+0000
  2.800140E+0000 -9.180116E-0001
  2.245144E+0000 -3.132376E+0000
  2.739995E-0001 -1.741543E+0000
 -2.063590E-0001  2.831474E-0002
 -1.563100E+0000 -9.860050E-0002
 -5.155464E-0001  1.457466E+0000
  2.725736E-0002  7.864577E-0001
  5.982698E-0001  9.788030E-0002
  3.006340E+0000  3.253785E-0001
  3.076276E-0001  1.714115E-0002
  1.537685E+0000 -2.159656E+0000
  2.671637E+0000 -4.031253E-0001
 -6.651269E-0001  1.581269E+0000
 -4.250459E-0001  1.144862E+0000
  1.587100E+0000  1.298375E+0000
  7.806619E-0001  8.499489E-0001
  1.121572E+0000  6.164535E-0001
  1.701230E+0000  1.009659E+0000
  5.695492E-0001 -7.951116E-0001
 -2.044840E+0000 -1.348899E+0000
 -1.829527E+0000 -7.098831E-0001
 -1.687574E+0000 -9.580508E-0001
  2.008660E+0000 -2.188126E+0000
  2.180079E+0000  1.408771E+0000
  3.805539E-0001 -1.068975E+0000
 -5.047223E-0001 -6.460848E-0001
 -4.936311E-0001 -1.941347E+0000
 -1.137876E+0000 -2.245308E-0001
 -2.364194E-0001 -5.083798E-0001
 -6.671948E-0001 -9.220987E-0001
 -4.686072E-0001 -1.784594E+0000
 -3.961421E-0001 -1.083266E+0000
  1.849788E+0000 -2.810081E+0000
  1.488249E+0000 -1.940435E+0000
  4.079794E-0001 -9.910989E-0001
 -1.578533E+0000 -7.631420E-0001
 -6.339967E-0001 -1.519663E+0000
  5.389330E-0001 -1.011042E+0000
 -1.051215E-0001 -4.949896E-0002
 -8.916501E-0001  6.988968E-0002
 -6.402264E-0001 -4.832441E-0001
 -1.049366E+0000 -7.398356E-0001
 -1.294173E+0000  2.266005E-0001
 -4.617250E-0001 -1.494589E+0000
 -2.962660E-0001  8.830804E-0001
  1.859504E-0001  9.688408E-0001
 -8.493642E-0001  1.624339E+0000
 -3.397501E-0001 -6.402848E-0001
 -3.500451E-0001 -7.321524E-0001
 -3.532080E-0002 -3.286195E-0001
  8.142108E-0001  3.465057E-0001
  9.236293E-0001  1.431120E+0000
 -2.729991E+0000  2.047387E+0000
 -2.246392E+0000  1.810611E-0001
  1.714447E+0000 -1.518063E+0000
  5.408782E+0000 -2.544226E-0001
  8.590312E-0001  6.536351E-0001
 -1.282867E+0000 -4.197407E-0001
 -2.680664E-0002 -1.583516E+0000
  5.300366E-0001 -1.317620E+0000
  1.078142E+0000  6.998575E-0002
  2.287569E+0000 -6.905509E-0001
 -4.449203E-0001  4.302014E-0001
 -2.462298E+0000  4.794417E-0001
  5.147513E-0001  2.585065E+0000
  3.832274E-0001  1.717543E+0000
 -9.155033E-0001  1.934976E+0000
  9.586194E-0001  1.140883E+0000
  1.862431E+0000  1.569167E+0000
  6.298990E-0001 -2.113714E-0001
  1.076176E+0000 -8.163933E-0001
  4.530582E-0001 -1.194689E+0000
  7.335361E-0001 -9.561661E-0001
 -1.336838E-0001 -2.653296E-0001
 -2.500306E-0001 -1.563369E+0000
 -8.070996E-0001 -9.844265E-0002
  9.345808E-0001  1.099033E+0000
  5.701117E-0002  2.279518E+0000
  4.739029E-0001  2.506266E+0000
  7.326218E-0001  1.728928E+0000
  1.771753E+0000  4.243048E-0001
 -2.522243E-0001 -1.163440E+0000
  1.555684E-0001 -5.285907E-0001
 -1.241541E+0000  2.829333E-0002
  3.021860E-0001  6.072521E-0001
  2.060929E-0001  2.035773E+0000
 -1.009289E+0000  1.076538E+0000
 -7.734192E-0001  4.108723E-0001
 -1.820951E+0000  8.385440E-0001
 -3.510968E-0001  7.030063E-0001
 -4.607722E-0001  2.063540E+0000
  1.946173E-0001  2.863659E+0000
 -7.148996E-0001  5.348934E-0001
  1.757810E+0000 -1.507711E+0000
  5.934193E-0001  1.500734E+0000
 -1.932439E-0001  4.281816E-0001
  1.460321E+0000 -2.950939E-0002
  9.677619E-0001  7.264283E-0001
  1.928230E+0000  5.136964E-0001
  2.401753E-0001 -3.904552E-0001
 -3.655840E-0001  4.637168E-0002
 -6.892423E-0002  1.245242E+0000
 -4.801345E-0001 -1.168983E+0000
  5.375281E-0001 -5.159257E-0001
  5.910882E-0001  1.120275E+0000
 -5.145875E-0001 -1.196267E-0001
  2.010388E+0000 -1.073729E+0000
  2.167929E+0000 -1.648987E+0000
 -2.078872E-0001 -1.193130E+0000
 -9.767987E-0001 -4.771595E-0001
  2.334680E-0001 -1.320595E+0000
  1.505504E+0000 -5.695931E-0001
 -6.983093E-0001  7.103280E-0001
 -2.714360E-0001  1.239616E+0000
 -4.118168E-0001  1.864049E+0000
  1.196212E+0000  4.465137E-0001
  1.547746E+0000 -4.197983E-0002
  1.510630E-0001 -1.452990E+0000
 -1.890256E+0000 -3.309182E-0001
 -5.962358E-0003 -1.758456E+0000
  3.332138E+0000  6.195092E-0001
 -2.506455E-0001  3.347297E-0001
 -1.818631E+0000  9.045325E-0001
 -8.275454E-0001  3.347899E-0001
  2.547376E+0000  2.854764E+0000
  2.049024E+0000  2.230797E+0000
  8.272090E-0001  2.857362E+0000
 -5.918743E-0001  2.675346E+0000
 -1.648345E-0001  1.652402E+0000
  1.381521E+0000  1.013786E-0001
 -1.082794E-0001 -7.418073E-0001
  3.081976E-0001 -6.094960E-0001
 -1.103104E+0000 -2.619543E-0001
 -4.890329E-0001 -1.152747E+0000
  5.411719E-0002 -5.377620E-0001
 -1.643310E+0000 -7.773331E-0001
 -3.109277E+0000 -1.014253E+0000
  1.446317E-0001 -1.985720E+0000
  2.974041E+0000 -3.803920E+0000
  6.951188E-0001 -2.515046E+0000
  4.132152E-0001 -2.508940E+0000
 -7.773849E-0001 -1.808414E+0000
  9.277967E-0001 -5.559810E-0001
 -5.063956E-0001 -1.185371E+0000
 -1.019994E-0001 -9.644295E-0001
 -1.956428E+0000  1.432942E+0000
 -2.160009E+0000  1.535125E+0000
 -9.789839E-0001  3.134778E-0001
 -5.609540E-0001  1.049278E-0001
  1.991987E-0001  3.617676E-0001
  3.949749E-0001 -3.003172E-0001
  3.113300E+0000  1.621766E+0000
  1.935183E+0000  2.759941E+0000
 -8.949336E-0001  4.311735E+0000
 -8.496076E-0001  7.584412E-0001
  9.806066E-0001 -1.831607E+0000
  5.650806E-0001 -8.376774E-0001
 -3.149430E-0001 -9.423151E-0001
 -6.777072E-0001 -9.986168E-0001
 -8.729298E-0001  6.237254E-0001
  8.887954E-0001  4.886008E-0001
  1.171665E+0000  5.672608E-0001
 -2.365056E+0000  3.155496E-0001
 -1.410126E+0000  3.938520E-0002
  6.376686E-0001  5.938817E-0001
  1.709370E+0000  1.352187E+0000
  8.667173E-0001  2.053707E+0000
 -2.555301E+0000  6.259576E-0001
 -2.841381E+0000 -3.599127E-0001
 -5.904717E-0001 -2.334778E-0001
  2.076555E+0000 -1.799203E-0002
  8.017395E-0001  8.064427E-0001
 -1.180339E+0000  2.805325E-0001
 -9.147537E-0001 -1.039720E+0000
  9.359681E-0001  2.953707E-0001
 -4.641704E-0001  1.078821E+0000
  9.382102E-0001  1.689575E+0000
  5.526567E-0003  3.208561E+0000
 -1.950729E+0000  1.520504E+0000
 -1.461712E+0000  1.329322E+0000
 -1.116646E+0000  1.403536E+0000
 -1.007853E+0000  1.305425E+0000
  2.290863E-0001  2.010011E+0000
 -6.877390E-0001  1.565982E+0000
  3.948267E-0001 -9.813736E-0001
  9.437501E-0001 -1.640183E+0000
  2.115661E-0001 -3.026179E+0000
 -9.188251E-0001 -6.293935E-0001
 -1.670845E+0000 -1.529646E+0000
 -1.363837E+0000 -7.287762E-0001
 -1.640627E-0001  1.298046E+0000
  6.335885E-0001  1.505687E+0000
  1.390761E+0000  5.435389E-0001
  6.948297E-0001  1.203587E+0000
 -2.222168E+0000 -8.178073E-0001
 -1.586197E+0000  1.176375E-0001
  1.174891E-0001  7.173466E-0001
  2.136688E+0000  1.027320E+0000
  6.990895E-0001  1.997721E+0000
 -7.399861E-0001 -1.262286E+0000
 -7.952967E-0002 -2.412972E-0002
 -8.792302E-0002  1.060026E+0000
  1.343721E+0000  1.516817E+0000
  2.134080E+0000  1.103178E+0000
  1.188144E+0000  8.693754E-0001
  4.791499E-0001  3.706982E+0000
  8.168932E-0001 -6.567030E-0001
 -4.371071E-0001 -9.091515E-0001
  4.452216E-0001 -1.147401E+0000
  1.745483E+0000 -3.517837E-0001
 -1.207380E+0000  2.217308E+0000
 -3.127233E+0000  2.006501E+0000
 -1.628649E+0000  2.135514E-0002
  1.983644E+0000 -7.492698E-0001
  4.876634E-0002  6.147492E-0002
 -3.396070E-0001 -4.075687E-0001
  2.058502E-0002 -1.613962E+0000
  1.638624E-0001 -1.880947E+0000
  7.624741E-0001 -1.490620E+0000
 -1.843441E+0000  4.292298E-0001
 -4.606090E-0001  4.871617E-0001
 -1.238337E-0001  1.826259E-0001
 -5.018116E-0001  1.117590E+0000
 -6.044099E-0001  1.526420E+0000
  9.172834E-0001 -4.526335E-0002
  1.772463E+0000  2.712110E-0001
 -7.962152E-0001  1.444951E+0000
 -1.420925E+0000 -1.153881E+0000
  1.288374E+0000  4.660005E-0001
  2.291655E+0000 -2.451705E-0002
 -3.774513E-0001  1.744953E+0000
 -1.687647E+0000 -5.891295E-0001
  4.036031E-0001 -1.750077E+0000
 -8.203840E-0002 -2.871856E+0000
 -5.969803E-0001 -1.224746E+0000
  2.820074E-0001 -1.430426E+0000
 -1.190187E+0000 -2.450260E+0000
 -8.747121E-0001  6.490752E-0001
 -1.280661E+0000  1.424072E+0000
  2.631402E-0001 -1.299987E+0000
  1.944998E+0000 -2.281276E+0000
  1.444091E+0000 -5.762094E-0001
 -1.708155E-0001  4.662109E-0001
 -1.684277E+0000 -3.684904E-0001
 -1.304415E+0000 -1.092877E+0000
 -5.734419E-0001  7.117324E-0002
  6.921774E-0001  1.460051E+0000
  8.163784E-0001  1.218681E+0000
 -8.351857E-0001  1.423884E+0000
 -1.754178E+0000  1.688653E+0000
 -1.543693E+0000  6.190504E-0001
 -7.637457E-0002 -4.821237E-0001
  2.143977E+0000  1.457953E+0000
 -5.069777E-0001 -7.675491E-0002
  8.049858E-0002 -2.655839E+0000
  1.470314E+0000 -2.820001E+0000
  1.842682E-0002 -1.367022E+0000
  3.749538E-0001 -2.615219E-0001
 -3.356866E-0002  1.911956E+0000
 -2.609267E+0000  3.403123E+0000
 -8.679533E-0001  3.765522E+0000
  1.234839E+0000  2.581915E+0000
  1.382801E+0000  1.209172E+0000
  2.944453E-0001 -1.161103E+0000
  2.284427E+0000 -7.782127E-0001
 -5.005421E-0001 -1.371728E+0000
  3.213801E-0001 -4.168088E+0000
  2.205666E+0000 -2.372429E+0000
  8.845337E-0001  8.253227E-0002
 -9.371656E-0001 -1.301175E+0000
 -2.285799E+0000  8.474548E-0001
 -2.263073E+0000  2.048278E+0000
 -6.183070E-0001  1.414201E+0000
  1.156559E+0000 -3.528632E-0001
  2.666786E+0000  4.522794E-0001
 -8.317930E-0001 -9.021138E-0001
 -1.676045E+0000 -1.553238E-0001
 -6.375669E-0001 -8.647896E-0001
  2.116748E+0000 -6.163960E-0001
  1.858665E-0002 -4.039507E-0001
  1.519052E+0000  4.820277E-0001
 -6.218177E-0001 -4.585690E-0001
  7.244496E-0001  5.806793E-0001
 -1.041841E-0001  5.231186E-0001
 -1.016010E+0000 -2.060787E+0000
  1.253545E-0001 -1.731379E+0000
 -2.962222E-0001 -6.160332E-0001
 -1.215997E+0000 -1.733833E+0000
  1.263804E+0000 -1.707552E+0000
  5.243126E-0001  1.356156E+0000
 -2.880978E+0000  3.876285E-0001
  8.820239E-0001 -2.794877E+0000
  1.716823E+0000  1.935315E-0001
  3.916555E-0001  1.769329E-0001
 -2.388586E+0000  8.637549E-0001
 -5.623543E-0001  1.698988E+0000
  1.032122E+0000  1.208187E+0000
  1.624351E-0001  1.256657E+0000
  1.055428E+0000  8.484271E-0001
  2.362896E+0000  2.346246E+0000
  2.091796E-0001  3.358791E+0000
 -1.151953E+0000  1.129309E-0001
 -2.038649E+0000 -4.936782E-0001
  9.136121E-0001 -3.301752E-0001
  4.999382E-0001 -4.791923E-0001
 -8.228965E-0001 -2.309980E+0000
  2.144760E+0000 -1.591338E-0001
  1.083970E+0000  9.783854E-0001
 -3.385459E+0000  1.430987E+0000
 -7.955772E-0001 -1.820270E-0001
 -1.212243E+0000 -3.893508E-0001
  1.373792E+0000  4.212374E-0001
  1.642847E+0000  2.571538E+0000
 -1.299711E+0000  1.182759E+0000
 -6.672300E-0001  1.771941E+0000
  1.065271E+0000  2.012013E+0000
 -1.644249E+0000  1.934390E+0000
 -5.794587E-0001 -1.067919E-0001
  8.211200E-0001  9.298581E-0002
  2.070347E+0000  1.366616E-0001
 -1.825367E-0001  1.055501E+0000
 -2.427312E+0000  7.124814E-0001
 -2.330504E+0000 -1.063635E+0000
  2.239066E+0000 -1.471746E-0001
  1.843096E+0000  1.169773E+0000
 -7.660308E-0001  4.060490E-0001
 -1.308284E+0000 -1.874650E-0001
  5.887509E-0001  7.646312E-0002
  4.430641E-0001 -2.803448E-0001
 -1.878545E-0001  1.263934E-0001
  3.162342E-0001  1.026503E+0000
 -1.357578E+0000 -5.523326E-0001
 -2.099809E+0000  4.523282E-0002
  8.316473E-0001  4.150099E-0001
  1.053369E-0001 -1.256037E+0000
  1.373061E+0000 -1.422994E+0000
 -1.191137E-0001  5.856092E-0001
 -3.829311E-0001  5.977306E-0001
 -7.995501E-0001 -2.013534E+0000
  6.168096E-0001 -5.948899E-0001
  1.155475E-0001  6.962979E-0001
 -1.196305E+0000  9.273232E-0001
 -2.346493E-0001 -3.933301E-0002
 -1.067249E-0001  5.690319E-0001
 -4.372673E-0001 -2.304538E+0000
 -1.389083E+0000 -2.327797E+0000
  7.056191E-0001 -3.356996E+0000
  1.657239E+0000  1.731795E+0000
 -1.354500E+0000  8.308264E-0001
 -1.016590E+0000 -7.759065E-0001
  1.386884E+0000  6.883621E-0001
 -1.812929E+0000  5.801966E-0001
```
