## Supplementary material for "Pervasive false brain connectivity from electrophysiological signals": MahmoudiKarimiCase3-timeseries.txt (part 41 of 133)

```
  2.218250E-0001 -4.550526E-0001
  4.185668E-0001 -6.009428E-0001
 -1.728752E+0000  2.699230E+0000
 -1.346454E+0000  1.304152E+0000
  4.507479E-0001 -1.891861E-0001
  3.078937E-0002  2.130697E+0000
 -7.383817E-0001  1.582665E+0000
  7.014550E-0001  1.204601E+0000
  4.478645E-0001  6.308960E-0001
  1.914604E+0000  8.002817E-0001
  1.420449E+0000  4.379094E-0001
 -1.592181E+0000 -1.714076E+0000
  6.391727E-0001 -2.183700E+0000
 -2.133582E-0001 -3.002962E+0000
  1.499352E+0000 -1.578484E+0000
  1.306110E-0002 -5.785242E-0001
 -6.905998E-0001 -7.515827E-0001
 -1.129965E+0000 -7.621888E-0001
 -4.337812E-0001 -1.233269E+0000
  8.835713E-0001 -1.072594E+0000
  2.328658E+0000  6.615088E-0001
 -1.074782E+0000  3.152071E-0001
 -7.201763E-0001 -4.397585E-0001
  3.156507E+0000  1.215763E+0000
  1.461971E+0000  3.127495E-0001
  7.881233E-0002 -9.921489E-0001
  1.793619E+0000 -1.087300E+0000
  1.496127E+0000 -2.912068E-0001
 -1.192496E+0000 -2.263033E+0000
 -1.782228E+0000 -2.021124E+0000
 -2.179534E+0000  1.018180E-0001
 -1.298561E+0000 -8.356587E-0001
  2.660554E+0000  2.932733E-0001
  3.226844E+0000  3.910472E-0001
 -1.528512E+0000 -8.225355E-0001
 -1.039615E+0000 -1.092675E+0000
 -2.097802E-0001 -9.750644E-0001
  3.174153E-0001  1.330091E+0000
 -2.851106E-0001  5.974733E-0001
 -3.565440E-0001 -3.107643E-0001
  1.326542E+0000 -5.106425E-0001
  3.073618E+0000  1.542440E+0000
  1.147807E+0000  1.559540E+0000
 -1.606880E+0000  1.793732E+0000
 -1.973813E+0000 -1.285783E+0000
  1.680885E+0000 -1.960120E+0000
 -8.485429E-0001  5.152722E-0001
 -2.489428E+0000 -1.736166E+0000
 -1.068540E+0000 -1.853365E+0000
  8.228301E-0001 -1.639846E+0000
  5.295024E-0001 -6.863384E-0001
 -3.000783E-0001 -1.432810E+0000
  9.690691E-0001 -7.893685E-0002
  8.807064E-0001  1.223448E+0000
  8.127946E-0001 -6.710656E-0001
  3.520378E-0001 -7.918945E-0002
 -5.487830E-0001  1.135913E+0000
 -2.060927E+0000  1.941856E-0001
  5.958601E-0001 -4.520382E-0001
  6.651251E-0001 -9.611183E-0001
  1.778624E+0000 -2.297366E-0001
  8.465924E-0001 -7.396977E-0001
 -9.088160E-0001 -5.930727E-0001
 -1.481884E-0001 -1.614644E+0000
 -1.479153E-0001 -1.260273E+0000
 -4.537992E-0001 -2.088779E-0001
 -3.373294E-0001 -1.222380E+0000
  2.651403E+0000 -6.775609E-0001
  1.113888E+0000 -5.191906E-0001
 -4.966664E-0001 -1.407632E+0000
 -1.157837E+0000  2.323428E-0001
 -1.496923E+0000  1.065064E+0000
 -2.645089E+0000  1.483063E+0000
 -5.670282E-0001  2.078160E+0000
  4.355153E+0000 -1.909582E-0001
  2.860072E+0000  6.500009E-0001
  1.317978E-0001 -4.763315E-0001
 -1.063032E+0000 -1.263307E-0001
  3.748934E-0001  9.784168E-0001
  2.100792E+0000  7.213263E-0002
  1.757929E+0000  2.500655E+0000
  4.420364E-0001  1.521203E+0000
 -3.224955E+0000 -4.045175E-0001
 -3.044913E+0000 -8.569182E-0001
 -8.217558E-0001  6.013898E-0001
  6.360712E-0001  1.407830E+0000
 -2.025884E+0000  1.964253E+0000
 -1.378119E+0000  1.653225E+0000
 -7.127699E-0001  1.378716E+0000
 -1.529044E+0000  2.561653E+0000
 -1.932394E+0000  1.484791E+0000
  1.122568E+0000 -4.890635E-0001
  9.919222E-0001  8.263427E-0001
  5.321775E-0001 -9.836793E-0001
  1.051113E+0000  7.422313E-0001
  3.110039E-0001  3.859320E+0000
 -1.224161E+0000  1.613080E+0000
  1.823301E-0001  1.705729E+0000
  6.767862E-0001  9.644899E-0001
  3.235316E-0002  1.736720E+0000
  1.611698E-0001 -1.379061E-0001
  1.957503E+0000 -7.211645E-0001
  7.875157E-0001  1.456682E+0000
 -1.640412E+0000  9.222321E-0001
 -2.258915E+0000 -2.954827E-0001
 -9.642483E-0001 -7.260419E-0001
 -6.083475E-0001 -1.252539E+0000
 -4.451249E-0001 -2.392784E+0000
 -7.372194E-0001 -1.454009E+0000
 -4.743236E-0001  1.382552E-0001
 -5.681998E-0001  7.202637E-0001
 -5.591725E-0001  3.955005E-0001
 -1.065088E+0000  1.719517E+0000
 -2.152279E-0001  1.384628E+0000
  4.714090E-0001  6.132006E-0001
  1.603101E+0000 -1.377349E+0000
 -1.076481E+0000  6.340489E-0001
 -1.737801E+0000  9.956133E-0001
 -1.152089E+0000 -8.662775E-0001
 -7.883089E-0002 -2.388961E+0000
  2.211545E+0000 -1.218376E+0000
  6.327368E-0001 -9.223185E-0001
 -1.855502E+0000 -2.383968E+0000
 -3.105851E-0001 -2.601430E+0000
  2.676387E-0001 -9.620169E-0001
 -1.291956E+0000 -2.769092E+0000
 -2.699278E-0001 -3.747639E+0000
 -3.054856E-0001 -2.106936E+0000
 -8.257119E-0001 -5.769724E-0001
  1.144362E+0000 -1.197595E+0000
  9.439801E-0001  3.492529E-0001
 -1.192693E+0000  2.765135E-0001
 -5.943584E-0001  9.637167E-0001
 -5.999153E-0001  1.071215E+0000
  4.228997E-0001 -1.359039E-0001
  9.469630E-0001  5.809261E-0003
  6.003831E-0001 -1.233342E+0000
  2.539573E+0000  4.067616E-0001
  4.578264E-0001 -4.070706E-0001
 -6.899237E-0001  2.808658E-0001
 -1.193484E+0000  3.064196E-0001
 -3.524452E-0001  8.232799E-0001
 -7.562488E-0001  5.059576E-0001
  2.263722E+0000  8.566925E-0002
 -8.913863E-0001 -8.571750E-0001
  3.691637E-0001  2.734746E-0001
  9.151437E-0001  3.200541E-0001
  1.933388E+0000  7.544888E-0001
  1.039990E+0000  2.381103E+0000
  6.356443E-0001  9.124182E-0001
  7.966800E-0001  1.205522E+0000
  8.261206E-0001  8.471088E-0001
 -1.532512E+0000  9.177706E-0001
 -1.093328E-0001  2.594900E+0000
  2.470516E+0000  4.169059E+0000
 -4.655202E-0001  2.221283E+0000
 -4.234751E-0001  8.815125E-0001
  8.070035E-0001  4.107706E-0001
 -2.648458E-0002  5.726103E-0001
  5.637253E-0001  1.758072E-0001
 -9.515530E-0001  2.996267E-0001
 -6.182720E-0001  1.528562E+0000
  1.516915E+0000  1.799342E+0000
  8.247093E-0001  1.133815E+0000
  1.403875E+0000  2.642014E-0001
  1.363075E+0000  4.422708E-0001
  2.285302E-0002  3.432691E-0001
  3.966136E-0001  9.030019E-0001
 -5.532445E-0001 -5.131233E-0001
  1.074199E-0001  1.600162E+0000
  6.899287E-0001  1.926368E+0000
  8.801988E-0001  8.065433E-0001
  9.659910E-0001  2.763437E+0000
 -4.910973E-0001  3.208370E-0001
 -1.774038E+0000 -5.421848E-0001
 -8.371790E-0001  1.005225E+0000
  1.242467E-0001 -5.327026E-0001
  8.788669E-0001  7.061547E-0001
 -5.162921E-0001 -1.181339E-0001
 -6.218742E-0001 -1.393427E+0000
  1.137956E+0000 -2.164944E+0000
 -8.021976E-0001 -8.161607E-0001
  2.364714E-0001 -1.635004E+0000
 -7.328543E-0001 -2.344291E+0000
  7.145605E-0001 -6.122311E-0001
  3.392942E+0000 -2.448876E-0001
  1.732625E+0000 -2.522764E+0000
 -1.218910E+0000 -3.036183E+0000
 -8.549231E-0001 -1.199193E+0000
  2.159873E-0002 -5.949644E-0001
 -6.620563E-0003 -1.998765E-0001
 -4.677033E-0001 -2.765720E-0001
 -1.382390E+0000 -8.230416E-0001
  1.335307E+0000 -8.224362E-0001
  1.659555E-0001  1.909282E+0000
 -1.743288E+0000  1.886959E+0000
 -1.987626E+0000 -1.586555E-0001
 -1.851526E-0001 -1.029617E+0000
  7.541471E-0001 -1.175784E+0000
  1.147496E+0000  2.437845E+0000
 -1.568551E+0000  1.091710E+0000
  6.194982E-0001  1.353420E+0000
  2.244349E+0000  1.196681E+0000
  6.549721E-0001  5.922109E-0001
  4.184939E-0001 -4.672687E-0001
  5.728900E-0001  1.031605E+0000
 -6.701231E-0001 -1.519583E-0001
  9.820691E-0001 -8.556324E-0001
  3.359364E+0000 -8.158500E-0001
  1.005937E+0000 -2.979123E-0001
 -1.690045E+0000 -6.095522E-0001
 -5.777929E+0000 -3.150403E-0001
  1.353527E-0001 -1.089636E+0000
  7.508504E-0001 -4.153739E-0001
  3.863071E-0001  5.631703E-0001
  1.995725E-0001  1.883811E+0000
  6.100448E-0001  1.708378E+0000
 -1.293306E+0000  2.120074E+0000
 -3.672090E+0000 -2.007931E+0000
  2.677154E-0001 -1.247479E+0000
  2.499071E+0000 -2.671391E-0001
  1.222976E-0001  4.097628E-0001
  9.546231E-0001  3.493737E+0000
 -7.916257E-0001  1.727833E+0000
 -7.414004E-0001  1.138644E+0000
  1.660575E+0000  1.879004E+0000
  6.263298E-0001  9.028970E-0001
 -5.542318E-0001 -3.660741E-0001
  2.101630E-0001 -7.969197E-0001
 -1.541767E+0000 -2.130067E+0000
 -1.127710E+0000 -2.464894E+0000
  3.704162E-0001 -1.198073E+0000
  1.219840E+0000 -1.006922E-0002
  2.002361E-0001 -6.596606E-0001
  1.147949E+0000  6.667560E-0001
 -1.491367E+0000  3.607373E-0001
 -1.130699E+0000  5.200854E-0002
 -8.757629E-0002  7.261394E-0001
 -1.200807E+0000  1.231653E+0000
 -1.665985E+0000  1.094088E+0000
  1.627320E+0000 -7.583552E-0002
  2.631506E+0000 -1.351833E-0001
 -1.478254E+0000 -5.850202E-0001
 -3.209446E+0000 -6.796258E-0001
  1.364792E-0002 -5.080488E-0001
  1.929536E+0000  6.788951E-0001
  2.765344E+0000  1.413241E+0000
  3.615374E-0001  1.840732E+0000
  7.843016E-0001 -1.316187E-0001
  6.920185E-0001  2.135787E+0000
 -1.998443E+0000  2.305343E+0000
 -1.553666E+0000  1.955655E+0000
  7.546321E-0001  1.634444E+0000
  1.764499E+0000  4.986244E-0001
  2.043826E+0000  1.124938E+0000
 -1.533735E+0000 -1.146317E-0001
 -2.024756E+0000 -4.721391E-0001
  2.399276E-0001  2.183691E-0001
  1.886522E+0000  2.759412E+0000
 -2.226152E+0000  1.524758E+0000
 -1.511401E+0000  5.222364E-0001
  1.754912E+0000  1.204246E-0001
  1.153569E+0000  1.470770E+0000
 -9.597786E-0001  1.134285E+0000
  6.320773E-0001  4.955582E-0002
  3.468209E-0001  1.719798E+0000
 -1.549285E+0000  1.709930E+0000
  2.402855E-0001  3.071477E-0001
  1.129674E+0000  4.232621E-0001
  3.526329E-0001 -6.338605E-0001
  1.449812E+0000  4.657291E-0002
  3.713502E-0001 -7.100708E-0001
  8.764287E-0001 -2.955623E+0000
  3.059896E+0000 -1.254266E+0000
 -9.385210E-0002  1.184813E+0000
 -1.540459E+0000  7.002791E-0001
  8.951400E-0002  5.200627E-0001
  8.646493E-0001  6.547052E-0001
  5.219910E-0001 -1.311673E-0001
  7.176274E-0001 -5.375608E-0001
 -1.518270E+0000 -8.322919E-0001
 -1.592820E+0000 -5.471235E-0001
  7.417587E-0001  6.543115E-0001
  2.814543E+0000  1.173038E+0000
  3.864022E+0000  2.775772E+0000
 -7.952236E-0001  9.746771E-0001
 -1.308280E+0000 -4.907723E-0001
  7.710721E-0001 -8.602540E-0001
  5.334647E-0001 -6.027190E-0001
  4.419859E-0001 -8.515162E-0001
 -4.138321E-0001  2.307358E-0001
  5.427357E-0001 -1.213503E+0000
  1.207006E+0000 -1.344272E-0001
 -1.920323E-0001 -1.442299E+0000
 -3.395290E-0001 -1.405511E+0000
 -1.138713E+0000 -9.500132E-0001
 -2.097577E+0000 -1.260984E-0001
 -1.158017E+0000 -8.323528E-0001
  1.429114E+0000  3.283415E-0001
 -3.065094E-0001 -1.504901E-0001
  5.853676E-0001 -1.578551E+0000
 -6.258966E-0001 -1.764417E+0000
 -4.240584E-0001 -5.359904E-0001
 -1.214217E+0000 -4.634431E-0001
 -1.977531E+0000 -3.110416E-0001
  2.764139E-0002  7.634587E-0001
  2.303171E-0001  7.002463E-0001
  2.667339E+0000  9.114560E-0001
  1.688055E+0000 -1.972645E-0001
  9.473530E-0001 -1.277154E+0000
  1.735943E-0001  6.797270E-0001
 -7.942405E-0001 -1.346028E+0000
 -2.373251E+0000 -1.298038E+0000
 -1.448928E+0000 -1.520593E+0000
  1.246208E-0001 -2.679206E+0000
 -7.593859E-0001 -1.412046E+0000
  8.877088E-0001 -2.676698E+0000
  2.009232E+0000  3.196030E-0001
 -2.823467E-0001  1.890605E-0001
 -5.529334E-0001  1.095076E+0000
 -2.323212E+0000 -9.973422E-0001
 -9.324992E-0001 -1.569777E+0000
  8.313386E-0001 -2.613751E-0001
  6.386588E-0001  8.927940E-0001
  3.860724E-0001  8.685333E-0001
 -1.208469E+0000  7.333245E-0001
 -2.376549E-0001 -4.810470E-0001
  1.142450E-0001  2.858825E-0001
  2.452693E+0000  1.623060E+0000
  1.021858E-0001 -1.322983E+0000
  9.212896E-0002 -1.262384E+0000
 -1.472374E+0000 -1.320968E+0000
 -1.343337E+0000 -9.354333E-0001
 -3.300201E+0000 -7.420169E-0001
  3.422992E-0001  6.558205E-0001
  2.366880E+0000  1.170925E+0000
  2.251609E+0000  1.212376E+0000
  3.796107E-0002  8.565782E-0001
 -1.264939E+0000  2.147566E+0000
 -1.004012E+0000 -2.441615E-0001
  2.052530E-0001 -1.851426E-0003
 -1.980063E-0001  1.378970E+0000
 -4.159991E-0001  1.074797E+0000
  2.097745E-0001 -1.242623E-0001
 -2.215886E-0002 -3.429987E-0001
 -6.860828E-0001 -1.987132E+0000
  4.202976E+0000 -1.336815E+0000
  1.915848E+0000 -2.327093E-0001
 -1.633033E-0001 -2.321574E+0000
  1.120824E+0000 -2.300016E+0000
  1.342599E+0000 -2.458114E+0000
  7.920149E-0001 -1.096334E+0000
  6.987280E-0002 -4.022214E-0001
 -1.196843E+0000  1.322185E+0000
 -1.848879E+0000  1.924137E+0000
  2.243375E-0001  1.686294E+0000
  1.500679E-0001  6.040938E-0001
  2.991019E-0001  6.537708E-0001
 -5.944156E-0001 -1.432209E+0000
 -4.465312E-0001 -1.037151E+0000
  1.234857E+0000  1.171431E+0000
  1.544915E+0000  2.947169E+0000
 -1.903916E+0000  8.118963E-0001
 -9.315778E-0001 -1.110226E+0000
 -1.425465E+0000 -2.383775E-0001
  2.272689E+0000  1.631723E+0000
  1.036397E+0000  2.487458E-0001
  4.815554E-0001 -2.244458E-0001
 -2.431622E+0000 -6.331938E-0001
  1.044571E+0000 -1.649526E+0000
  1.281639E+0000  1.093851E+0000
  9.074199E-0001  7.787476E-0001
  6.041161E-0001  1.429800E+0000
 -1.901073E+0000 -3.172235E-0003
 -1.224888E+0000  6.956132E-0001
 -8.150188E-0001  9.343821E-0001
  1.559746E+0000  7.890281E-0001
  2.065236E+0000  1.488532E+0000
 -2.535286E-0002  2.440253E+0000
 -3.437326E+0000 -1.552344E+0000
  5.125023E-0001 -2.349647E+0000
  2.708543E+0000 -1.624161E-0001
  2.255470E+0000  9.827252E-0001
  2.779919E-0001  3.660802E-0001
  4.412092E-0002  6.213653E-0001
 -2.074584E+0000  3.689449E-0001
 -9.057167E-0001 -1.314003E+0000
  1.899363E+0000  6.116998E-0001
 -1.579935E-0001 -1.040817E-0001
 -6.630750E-0001  2.718092E-0001
 -3.277775E-0001 -8.325322E-0002
 -2.311122E-0001 -4.132238E-0001
  1.341820E+0000 -1.069929E+0000
  2.537866E+0000  8.319950E-0001
  1.209613E+0000 -1.012305E-0001
  4.000582E-0001 -1.111053E+0000
  3.925702E-0001  4.022510E-0001
 -1.472671E+0000  1.153342E+0000
 -4.168524E-0001 -1.120290E+0000
  1.341232E+0000 -1.327852E-0001
 -6.882916E-0001 -5.784249E-0001
 -5.739082E-0001 -2.626856E-0001
 -1.640085E-0001  2.032588E-0001
  1.048734E-0001  1.177053E+0000
 -4.945135E-0001  1.433804E+0000
 -3.803808E-0001 -1.589058E+0000
  7.335553E-0001 -2.039733E+0000
  2.628110E+0000  4.345430E-0001
 -6.399543E-0001  1.419487E+0000
 -3.661074E+0000 -5.618556E-0002
 -2.075980E+0000 -2.916749E-0001
  1.320228E+0000  3.495017E-0001
  3.529823E+0000  1.764925E+0000
 -7.016799E-0001  2.469369E+0000
 -5.518177E-0001  3.266122E+0000
 -5.127871E-0002  8.821487E-0001
  9.816126E-0001 -3.571276E-0001
  1.915273E-0002  1.443528E+0000
 -3.910137E+0000  8.496988E-0001
 -3.270184E-0001 -9.856754E-0002
 -1.645127E-0001  3.259515E-0001
  1.323422E+0000  2.547105E-0001
  1.607025E-0001 -8.663920E-0001
 -1.013041E+0000 -2.531690E+0000
  8.282281E-0002 -2.274074E+0000
  4.743369E-0001 -8.587142E-0001
 -4.410124E-0001  2.880521E+0000
 -1.002296E+0000  1.330493E+0000
  3.616034E-0001  1.108630E-0002
 -8.840906E-0001  7.743841E-0001
 -2.098145E-0001  5.629002E-0002
 -5.231696E-0001  5.401946E-0001
  4.871145E-0001  3.659549E-0001
  8.746959E-0001  1.978103E+0000
  2.111401E-0001 -3.086950E-0002
  3.302228E+0000  1.052192E+0000
  3.863443E-0001  3.953591E+0000
 -3.322592E+0000  2.897895E-0001
 -2.830715E-0001 -9.091065E-0001
 -2.466612E-0001  1.068817E+0000
  8.507280E-0001 -4.424536E-0001
 -1.116368E+0000 -2.160453E-0001
 -1.489806E+0000 -6.360726E-0001
 -4.875311E-0001  1.333674E+0000
 -3.504780E-0001  1.326222E+0000
  2.047000E+0000  1.732223E-0001
  1.505594E+0000 -1.033265E-0001
 -3.488033E-0001 -3.331431E-0001
 -8.181046E-0001 -1.912715E+0000
  1.163783E+0000 -1.780094E+0000
 -2.508847E+0000  1.074227E+0000
 -2.498681E+0000  6.661496E-0001
 -2.525579E+0000 -2.083380E+0000
  2.841164E+0000 -6.045027E-0001
  4.211955E+0000  5.593699E-0001
 -2.511836E-0001 -4.623030E-0001
 -6.195880E-0001 -1.578742E+0000
  2.252210E+0000 -8.789885E-0001
  5.822919E-0001  1.150509E+0000
 -4.354273E-0001  3.496693E-0001
  7.236083E-0001 -3.918248E-0001
  1.404204E+0000  2.136052E-0001
  5.376545E-0001 -1.005132E+0000
 -2.603593E-0001 -4.897588E-0001
 -5.002708E-0001 -3.912873E-0001
  1.198040E+0000 -1.145864E+0000
  2.019018E+0000 -6.994593E-0001
 -4.977918E-0001 -4.345447E-0001
  9.675232E-0002  2.871694E-0001
  3.169920E+0000  1.084687E+0000
  1.047605E+0000  1.070373E+0000
 -1.110254E+0000 -1.360574E+0000
  9.207497E-0002 -3.615226E+0000
  2.834656E+0000 -2.100957E+0000
  2.196147E+0000  2.192577E-0001
  1.427907E-0001 -3.055955E-0001
 -1.625710E+0000 -2.130442E-0001
 -1.593795E+0000 -1.268310E-0001
  1.261143E+0000  3.848534E-0001
 -3.317520E-0001  1.655897E+0000
 -1.728441E+0000  7.843747E-0001
 -4.954692E-0001 -2.217050E-0002
  1.710078E+0000  7.556858E-0001
 -5.898231E-0001  1.222031E+0000
  2.151621E-0001  4.055917E-0001
  2.749181E+0000  9.318886E-0001
  5.107394E-0001 -2.410876E-0002
 -1.340762E+0000  2.810583E-0001
 -1.450703E+0000 -1.126327E+0000
  1.135835E-0001 -1.646937E+0000
  5.918245E-0001 -4.522213E-0001
 -1.595051E+0000 -1.080890E-0002
  8.948657E-0001  1.001381E-0001
 -4.903509E-0001 -1.018374E+0000
  1.233427E+0000 -1.729224E+0000
  2.528122E+0000 -1.706424E+0000
  3.160709E+0000 -9.742485E-0001
 -1.384492E+0000 -4.069074E-0001
 -2.024738E+0000 -1.480382E+0000
  1.163398E+0000 -1.578769E+0000
  2.415065E+0000 -5.292996E-0001
  6.323828E-0001  2.752703E+0000
 -9.877489E-0001  1.616927E+0000
 -9.279306E-0001  2.880936E+0000
 -6.203088E-0001  3.048915E+0000
 -1.332228E+0000 -3.185415E-0001
  7.009454E-0001 -5.901956E-0001
 -3.912898E-0001 -2.241077E+0000
 -1.948775E-0001 -1.632115E+0000
 -2.411540E+0000  1.058727E+0000
 -2.291748E+0000  5.010536E-0001
 -2.012957E+0000  7.228192E-0001
  3.153449E+0000  4.909315E-0001
  2.271557E+0000  7.693955E-0001
  1.187713E+0000  1.047548E+0000
 -1.223869E-0001  1.874211E-0001
 -3.855792E-0001 -6.678838E-0001
 -3.773812E-0001 -3.445768E-0001
  2.890732E-0001  2.380996E-0001
 -2.012294E+0000  2.032402E+0000
  6.256875E-0002  2.222064E+0000
 -1.758981E+0000  2.077666E-0001
  8.960587E-0001 -2.809540E-0001
 -5.769150E-0001 -1.414213E+0000
  1.583222E+0000 -1.554226E+0000
 -2.479086E-0001  3.651657E-0001
 -1.878356E+0000  1.424185E+0000
 -1.578112E+0000 -1.221854E+0000
 -7.424412E-0001 -2.264438E-0001
  1.689674E+0000 -5.280280E-0002
  6.169207E+0000  1.453405E+0000
  1.315465E+0000  1.534147E+0000
 -2.297554E+0000 -4.039085E-0001
  9.726233E-0001 -1.226662E+0000
  2.860867E+0000  1.470631E-0001
  2.675847E+0000 -6.659465E-0001
  1.148921E+0000  7.537709E-0001
 -1.753452E+0000  1.394001E+0000
 -2.792720E+0000  1.221116E+0000
 -9.425981E-0002 -4.662866E-0001
  1.241087E+0000  1.258852E+0000
 -1.216476E-0002  2.928685E-0001
  1.858439E-0001  1.002210E+0000
 -1.143625E+0000  6.904308E-0001
 -1.637173E+0000  7.389783E-0001
 -3.591536E-0001  2.211441E+0000
 -1.033834E+0000  2.645859E-0001
  2.189355E+0000  4.393124E-0001
  2.774435E+0000 -1.160472E+0000
  3.446540E-0001  6.457221E-0001
  6.821474E-0002 -8.756605E-0001
  4.697809E-0001 -8.690511E-0001
  7.436053E-0002  9.292351E-0001
 -2.097374E-0001  3.682619E-0001
 -1.244717E+0000  1.680838E+0000
  4.977777E-0001  1.896897E+0000
 -1.377370E+0000  1.492596E+0000
 -2.040329E+0000 -5.431869E-0001
 -9.219280E-0001 -9.235198E-0001
  5.729429E-0001 -1.923946E+0000
  8.807067E-0001  1.125763E+0000
 -3.333459E-0001  6.829898E-0001
 -1.855882E+0000  4.926267E-0001
  5.764195E-0001  2.408619E+0000
 -1.338209E+0000  1.805216E+0000
  9.472432E-0002  2.114301E-0001
  2.125275E+0000 -6.619065E-0002
  3.148494E-0001  2.086418E+0000
 -1.890940E+0000  1.436346E+0000
 -9.812927E-0001 -4.488711E-0001
  4.647138E-0001 -8.153872E-0001
  1.311341E+0000  6.334792E-0001
  2.653979E-0001  1.066823E-0001
 -2.007370E+0000  2.597751E-0001
 -1.462042E+0000 -2.913449E-0003
 -3.949221E-0001  6.057816E-0001
  1.976493E+0000 -5.933558E-0001
  5.342075E-0001  8.542578E-0001
 -5.407990E-0002 -2.290819E-0002
 -1.274152E-0002 -4.035539E-0001
 -5.685616E-0001 -7.265285E-0001
  8.664484E-0001  2.289537E-0001
  1.519494E-0001 -5.686266E-0001
 -8.142343E-0001  1.351761E+0000
  7.187863E-0001  2.767971E+0000
  5.771876E-0001  1.338495E+0000
  9.265569E-0001  1.022038E+0000
 -1.846166E-0001 -3.618924E-0001
 -4.631050E-0001  1.444892E+0000
 -9.659043E-0001  8.211966E-0001
 -3.018933E-0001 -8.681576E-0001
 -6.361674E-0001 -2.307276E+0000
  1.329202E+0000 -6.989244E-0001
  1.240363E+0000 -1.476922E+0000
 -1.558324E+0000 -2.823625E-0001
 -2.743393E+0000  1.082341E+0000
 -4.690955E-0001 -1.360331E+0000
 -2.870257E-0001 -1.655822E+0000
 -3.932087E-0002 -1.590006E-0001
 -7.402728E-0001  4.747264E-0001
  1.580172E+0000  3.210531E-0001
  2.184589E-0001  1.919586E+0000
 -2.580261E+0000  1.904006E+0000
 -2.129303E+0000 -1.375793E+0000
  3.685442E+0000 -1.502191E+0000
  2.389538E+0000  9.234694E-0001
 -1.758641E+0000  1.738238E+0000
 -2.694114E+0000  7.264082E-0001
 -8.506101E-0001  9.289376E-0001
 -1.014077E+0000  9.874518E-0001
 -2.109593E-0001  8.470697E-0001
  4.578493E-0002  6.544079E-0001
  9.131683E-0001 -1.037490E+0000
  6.353181E-0001 -1.778932E+0000
 -1.234525E+0000 -1.166957E+0000
 -3.334734E+0000  4.646855E-0001
 -1.416539E+0000 -1.006948E+0000
  1.062465E+0000 -9.408801E-0001
  1.674496E+0000 -1.338043E+0000
  1.124609E+0000  1.467022E+0000
  1.580960E+0000  7.989904E-0001
 -1.572211E+0000  7.096114E-0001
 -1.014942E+0000  4.192608E-0001
 -4.518142E-0002  9.603251E-0001
 -2.223208E+0000  9.250918E-0001
  1.879472E-0001 -1.902302E+0000
  8.841523E-0001  3.470920E-0001
  8.306692E-0001 -1.272622E+0000
 -7.966738E-0001 -2.004043E+0000
  6.581935E-0001 -3.563045E-0001
  1.044332E-0002 -2.178197E+0000
  9.633286E-0001 -6.711451E-0001
  1.062453E+0000  2.316978E-0004
 -1.266570E+0000  1.198802E+0000
  6.887028E-0002  9.806924E-0001
  2.970666E-0001  2.037346E+0000
 -2.177257E+0000  2.168229E+0000
 -7.252891E-0002  1.163178E+0000
 -4.170998E-0001  3.014172E-0002
 -1.287291E+0000  5.640314E-0001
 -1.258751E+0000 -1.013973E-0001
 -5.744725E-0001 -3.918583E-0001
  2.105561E+0000 -1.928446E+0000
  2.695865E+0000 -1.301540E+0000
  2.634442E-0001 -4.094844E+0000
  3.510068E-0001 -4.444662E+0000
  9.933276E-0001 -1.878679E+0000
 -8.945633E-0001  9.048767E-0001
 -6.613185E-0001  5.452711E-0001
  2.714784E-0002  1.477437E-0001
  7.263519E-0001  3.796039E-0001
  5.268721E-0001 -6.504947E-0001
 -2.894287E-0001 -4.243985E-0001
 -1.465433E+0000 -1.309664E+0000
 -1.231482E+0000 -1.709718E-0001
 -1.342987E-0001 -4.083057E-0001
  3.317399E+0000 -6.379094E-0002
 -1.071618E+0000  4.341263E-0003
 -1.727304E+0000 -2.796958E+0000
  6.819193E-0002 -6.217011E-0001
  2.746173E+0000 -1.282311E+0000
  9.862981E-0001  8.509464E-0001
 -2.586105E+0000  3.003858E-0001
 -2.764712E+0000 -7.397101E-0001
 -2.457733E+0000 -7.640332E-0001
 -3.029659E-0001  2.306102E+0000
  8.030055E-0001  7.494113E-0001
  2.579109E-0001  1.351368E-0001
 -2.195439E+0000 -1.305235E+0000
  5.854761E-0001 -1.858990E-0001
 -7.404230E-0001  8.697998E-0001
  1.381024E+0000  5.181242E-0001
  1.232009E+0000  1.359733E+0000
 -1.048792E+0000  1.490367E+0000
 -7.581792E-0001  1.779084E+0000
 -1.850948E-0001  1.972497E+0000
  1.472606E+0000  2.703333E+0000
  1.095781E+0000  1.450972E+0000
 -7.639842E-0001 -6.883068E-0001
 -6.091832E-0001  7.523654E-0001
  8.875767E-0001  1.077448E+0000
  1.726921E+0000  1.734193E+0000
  7.820864E-0001  9.188867E-0001
  2.079511E-0001 -4.733845E-0002
  5.777805E-0001 -1.210329E+0000
  4.266916E-0001 -1.982393E+0000
  2.559455E+0000 -1.751790E+0000
  7.344264E-0001 -3.734771E-0001
 -2.594709E+0000  1.237309E-0001
 -1.501104E+0000 -6.768801E-0001
  4.874360E-0001 -1.223067E+0000
  2.007504E+0000  5.267799E-0001
  1.291169E-0001  9.116339E-0001
  2.967143E-0003 -1.309639E-0002
 -6.453833E-0001 -1.325962E+0000
 -2.627710E-0001  1.489265E+0000
  1.593944E-0001  3.312413E-0001
 -3.302501E-0001 -1.187745E+0000
  3.746073E-0002 -2.277284E+0000
  6.041129E-0001  3.162530E-0001
 -6.920875E-0003 -1.364229E+0000
  5.622651E-0001 -2.350603E+0000
  2.890160E+0000 -2.844383E+0000
  1.933944E+0000 -1.610933E+0000
 -2.724965E+0000 -1.106563E+0000
 -2.222791E+0000 -3.255430E+0000
  1.549363E-0001 -1.283847E+0000
  1.760565E+0000 -2.261496E-0001
  1.093993E+0000 -5.103800E-0002
 -1.570910E-0001  5.083028E-0001
 -1.879541E+0000 -6.465741E-0001
 -1.569083E+0000  2.053225E-0002
  1.292434E+0000  3.374215E+0000
  3.645849E-0001  1.607342E+0000
  1.518837E+0000  2.268964E+0000
  1.040432E+0000  1.121628E+0000
 -1.186734E+0000 -1.085221E+0000
  5.516068E-0001 -6.534207E-0001
  1.128282E+0000 -1.212818E+0000
 -1.250920E+0000  1.301607E-0001
 -1.886125E+0000  7.669079E-0001
 -2.155317E+0000  3.267340E-0001
 -1.464665E+0000  4.338364E-0001
 -4.759532E-0001  3.393478E-0001
 -2.256062E+0000  2.879538E+0000
 -2.074028E+0000  6.591898E-0001
 -2.019685E-0002 -6.626131E-0001
  2.442788E+0000 -4.328575E-0001
  1.460957E-0002  1.526745E-0001
 -1.532579E+0000 -6.924353E-0001
 -6.612596E-0002 -1.347554E+0000
  1.080360E+0000  6.356541E-0001
  1.840466E+0000  1.021846E+0000
  5.374481E-0001  9.494731E-0001
 -3.319163E-0001  5.935219E-0001
 -4.798505E-0001  1.135724E+0000
 -5.073640E-0001  3.316093E-0001
  2.126800E+0000 -6.219871E-0001
  1.089758E+0000 -1.616885E-0001
 -2.386822E+0000  1.693204E-0001
 -5.498416E-0001 -2.636974E+0000
  1.948729E+0000 -3.288114E+0000
  5.378468E-0001 -1.557395E+0000
 -2.262818E-0001 -6.119736E-0001
 -8.084601E-0001 -1.051556E+0000
 -6.781808E-0001 -1.244936E+0000
  8.149315E-0001 -1.837891E+0000
  1.710891E+0000 -3.479755E-0001
  9.633593E-0002 -1.918447E+0000
 -9.412222E-0001 -9.922149E-0001
 -8.655637E-0001  7.163842E-0002
 -2.508545E-0001 -9.569245E-0001
  2.083348E+0000 -7.773001E-0002
  2.928628E+0000  1.187195E+0000
 -2.778511E+0000  1.639639E-0001
 -2.711133E+0000  2.808733E-0001
  1.140091E+0000  1.218714E+0000
  6.901455E-0001  2.061459E+0000
 -9.717570E-0002  4.008753E-0001
  7.343164E-0001 -6.438618E-0001
 -6.857338E-0001 -2.612655E+0000
  6.275394E-0001 -2.202230E+0000
  4.595735E-0001 -3.390109E+0000
  1.481056E-0001 -2.976602E-0001
  1.148923E+0000  2.240526E-0001
  1.357418E+0000  1.125888E+0000
 -1.271073E+0000 -1.310656E+0000
 -1.018705E+0000 -1.684728E+0000
  4.905646E-0001  2.343055E+0000
 -3.120679E+0000  1.481695E+0000
 -5.239318E-0001  4.074546E-0001
  7.903044E-0001 -8.409929E-0001
  1.163850E+0000 -2.275145E+0000
 -1.219887E+0000  1.065319E+0000
 -1.348303E+0000 -2.780390E-0001
 -6.460449E-0001  6.730546E-0001
  1.350982E+0000  4.276866E-0001
  1.632472E+0000  7.931382E-0001
  1.041378E+0000  6.902227E-0001
 -2.047859E-0001  1.127446E+0000
 -2.085848E+0000  1.636879E+0000
 -1.622824E+0000 -1.587006E-0002
  2.903932E+0000 -1.310396E+0000
  1.898627E+0000  1.133639E+0000
 -7.667390E-0001 -1.939013E-0001
 -2.533829E-0002 -6.783770E-0001
  8.846967E-0001 -7.735656E-0001
 -1.194959E-0001  4.050117E-0001
 -8.684028E-0001  1.876756E+0000
  2.865151E-0001  9.841566E-0001
 -3.063982E-0001  8.874239E-0001
  2.444780E+0000 -5.399845E-0001
 -9.786144E-0001 -1.582253E-0001
  1.935663E+0000  3.752614E-0001
  9.730821E-0001  8.292307E-0001
  7.798983E-0001  7.202322E-0001
  5.709101E-0001  7.754701E-0001
 -1.030896E+0000  8.149585E-0001
 -5.854960E-0001  1.950209E-0001
 -2.314881E-0001  2.311167E-0001
  6.241636E-0001 -7.307736E-0001
 -1.124943E+0000 -2.075505E+0000
 -5.213273E-0001 -2.832938E+0000
  2.597375E+0000 -7.345799E-0001
 -8.797195E-0002  9.312623E-0001
 -2.696809E+0000  2.268551E-0001
  1.976263E-0001 -2.367310E+0000
  2.781768E+0000 -1.970444E+0000
  1.408148E+0000 -1.185552E-0001
  3.712924E-0001  6.958154E-0001
 -1.491930E+0000 -1.543932E+0000
  1.473064E+0000 -1.414418E+0000
  8.448755E-0001  2.440763E-0001
 -1.490136E+0000 -1.300625E+0000
 -1.578893E+0000 -2.206458E+0000
  8.130357E-0001 -3.248149E+0000
 -7.101179E-0001 -2.509551E+0000
 -1.800295E+0000 -1.823001E+0000
  7.196021E-0001 -1.714117E+0000
 -6.521799E-0001 -7.470673E-0001
 -2.793763E+0000 -8.151257E-0001
 -1.226530E+0000 -9.893927E-0001
  2.689071E+0000 -4.133119E-0001
  1.425324E+0000  5.099643E-0001
 -1.703117E+0000 -9.891652E-0001
  1.281262E-0001 -1.463370E+0000
  3.600894E+0000 -2.766440E+0000
  1.772550E+0000 -1.201910E+0000
 -2.984514E+0000 -1.179784E+0000
 -3.296546E+0000 -6.363300E-0001
 -3.220303E-0001  1.123877E+0000
 -5.687988E-0001  1.321807E-0001
 -1.389773E+0000  7.752826E-0001
 -6.699563E-0001  4.047143E-0001
  1.586739E+0000 -8.063734E-0001
  4.084505E-0001 -4.876516E-0001
  5.549631E-0001 -2.583709E-0001
 -6.280153E-0001  9.762806E-0001
 -2.625009E+0000 -3.878527E-0002
  1.460995E+0000  4.785707E-0001
 -7.068258E-0002 -6.483959E-0001
  1.388463E-0001 -3.127705E+0000
  2.019087E+0000  7.924450E-0001
  2.106098E+0000  2.397139E+0000
  1.126598E+0000 -1.170814E+0000
  4.436496E-0001 -5.983621E-0001
  7.931297E-0001  6.253817E-0002
 -1.358712E+0000  6.070674E-0001
 -1.000657E+0000  5.793275E-0001
  6.356102E-0001 -6.238039E-0001
  1.595769E-0001  8.677746E-0001
 -2.039327E+0000  8.100531E-0001
 -2.187081E+0000  2.787267E-0001
  5.418572E-0001  3.707640E-0001
  2.304224E+0000 -5.033250E-0001
  4.068226E-0001 -1.187843E-0001
 -7.656501E-0001 -1.117506E+0000
 -7.266452E-0001  1.430669E+0000
 -4.688569E-0001  3.165690E+0000
 -1.159078E+0000  7.366317E-0001
 -6.704569E-0001  1.079343E+0000
  4.490242E-0001 -3.033454E-0001
  9.349291E-0001 -3.223671E-0001
  2.409272E-0001 -3.528185E-0001
 -1.099527E+0000 -2.304252E-0001
 -1.524642E+0000 -1.806123E+0000
 -7.916932E-0002 -3.031526E+0000
  3.143410E-0001 -1.549434E+0000
  2.656685E-0001  9.684780E-0001
 -5.382966E-0002 -3.137617E+0000
 -2.020061E-0001 -2.362538E+0000
  5.261342E-0001 -3.451946E-0001
 -1.111253E+0000  6.171734E-0001
 -1.288702E+0000  3.497895E-0001
 -8.546021E-0001  3.023445E+0000
 -6.875077E-0001  3.370057E+0000
  8.663571E-0002  2.522157E+0000
 -7.043107E-0002  4.587442E-0001
  1.653768E+0000  1.051700E+0000
  2.123127E+0000  3.462983E+0000
  3.326715E-0001  8.098850E-0001
 -6.734976E-0002 -7.557696E-0001
  2.222614E+0000  1.368054E+0000
  7.252383E-0001 -5.160495E-0001
 -6.061132E-0001  2.434956E-0001
 -2.245727E+0000 -3.438218E-0001
 -3.610469E-0001  1.317973E-0001
  1.304329E+0000  7.775100E-0001
 -6.956031E-0001 -1.556710E+0000
  6.922064E-0002  1.040634E+0000
 -1.711485E+0000  1.662931E+0000
 -2.348475E+0000  6.113223E-0001
  2.720997E-0001 -2.071339E+0000
  8.501838E-0002 -1.369132E+0000
  1.478056E+0000 -1.963397E+0000
  7.519019E-0001  7.917327E-0002
  6.222667E-0001  1.913333E+0000
 -3.385527E+0000  3.437478E-0002
 -1.620798E+0000 -1.088379E+0000
  1.355332E+0000 -9.168867E-0001
  3.267880E+0000  1.062998E+0000
 -9.646522E-0001  4.603428E-0001
 -2.484622E+0000  7.999922E-0001
 -9.503432E-0001 -4.959941E-0001
  1.641347E+0000 -1.310752E+0000
  1.875142E+0000 -7.284846E-0001
 -8.218646E-0001  1.410422E-0001
 -2.035006E+0000  2.015638E+0000
 -4.038676E+0000 -1.344655E-0002
  8.452379E-0001 -1.236161E-0001
  2.333808E+0000  1.125969E+0000
  4.830175E-0001  5.100712E-0001
 -1.702096E+0000 -3.741139E-0001
  3.528560E-0001 -1.341737E+0000
 -4.744465E-0001 -3.247505E-0001
  7.331618E-0002  5.959588E-0001
 -1.055463E+0000  1.631543E-0001
 -6.729757E-0001  1.209734E+0000
  1.170234E+0000  2.281136E+0000
 -9.657859E-0002  1.955376E+0000
 -1.127270E+0000  1.694962E+0000
 -8.806161E-0001 -9.546814E-0001
  1.307247E+0000  8.260366E-0001
 -7.460098E-0001  2.955099E+0000
 -3.978181E+0000  8.110241E-0001
 -6.888112E-0001 -6.434414E-0002
  1.010886E+0000 -9.699789E-0001
  3.188573E+0000 -8.632140E-0001
  2.197830E+0000  1.728917E+0000
 -1.587687E+0000  1.465273E+0000
 -1.216733E+0000  7.643610E-0001
  2.723075E-0001  1.078557E-0001
 -4.732233E-0001  7.097487E-0001
 -3.083987E-0001 -7.703514E-0001
 -8.461797E-0001 -7.149116E-0001
  2.460908E-0001 -1.192024E+0000
  1.795009E-0001 -3.084366E-0001
 -2.137792E+0000 -2.498358E-0001
 -6.753122E-0001 -3.545579E-0001
 -8.194513E-0002  2.127285E-0001
  9.912625E-0001  7.408472E-0001
 -1.269974E+0000  6.735619E-0002
 -1.599855E+0000 -1.127614E+0000
 -1.210598E+0000 -5.501302E-0001
 -7.813713E-0001 -8.160023E-0001
  7.372566E-0001 -1.821646E-0001
  9.231659E-0002  2.790803E-0001
  4.205638E-0001  5.789155E-0001
 -7.676515E-0001  1.283725E+0000
 -1.685232E+0000  7.944992E-0001
 -1.227072E+0000  1.251064E-0001
  1.126806E+0000 -7.355695E-0001
  1.083492E+0000 -2.519986E+0000
 -5.559292E-0001 -1.271574E+0000
  2.730098E-0001 -1.500125E+0000
 -4.621831E-0001 -5.336838E-0001
 -5.030187E-0001  8.865001E-0001
 -2.119632E+0000 -1.561729E-0001
  1.548153E+0000 -8.675754E-0001
  1.857464E+0000  1.871611E-0001
 -5.893418E-0001  7.989557E-0001
 -1.765733E+0000 -1.096368E-0001
  1.661718E+0000  1.736892E-0001
  2.663209E+0000  1.661845E+0000
  5.808303E-0001  6.930804E-0001
 -2.064966E+0000  8.852267E-0001
  9.452078E-0001 -4.262400E-0001
  1.275409E+0000  6.776921E-0001
  5.228700E-0001  1.076621E+0000
 -1.327395E+0000 -5.695833E-0001
 -2.821893E+0000 -6.882911E-0001
  1.894004E+0000 -1.486909E+0000
  3.740865E+0000 -2.358067E+0000
  3.023743E+0000 -4.074891E-0001
 -2.063331E+0000 -4.602878E-0001
 -1.722744E+0000 -2.301775E+0000
  1.219186E-0001  1.440268E+0000
 -7.431999E-0001  2.347635E+0000
 -1.672752E-0001  2.426277E+0000
  3.853094E-0002  1.067671E+0000
 -4.838569E-0001  4.601457E-0001
  1.652713E+0000 -4.343982E-0001
  2.701345E-0001 -1.338740E+0000
 -1.244556E-0001 -1.561641E+0000
 -1.158516E-0001 -5.932254E-0001
 -4.382558E-0001  2.058719E+0000
 -4.817013E-0001  9.711834E-0001
 -7.260502E-0002  8.727476E-0001
  1.750732E-0001  7.975561E-0001
 -3.610011E-0001  2.945436E-0001
  6.443853E-0001  1.646350E+0000
 -5.492306E-0001  1.721029E+0000
  4.521659E-0002 -5.357352E-0001
  3.461965E+0000 -8.565049E-0001
  6.708925E-0001 -1.001984E+0000
 -9.347337E-0002  3.698305E-0001
 -4.946116E-0001  3.243163E-0001
  3.962809E-0002  5.584846E-0001
 -1.415345E+0000  5.837280E-0002
 -8.967588E-0001 -1.619067E+0000
  1.800884E+0000  1.315415E+0000
 -2.012768E-0001  6.306494E-0001
  4.072027E-0001 -1.053208E+0000
 -3.691138E-0002  1.878334E-0001
  5.893893E-0001 -1.749423E-0001
 -5.786386E-0001 -3.295230E-0001
 -1.347726E+0000  7.428800E-0001
 -3.898670E-0001  1.037053E+0000
 -9.878332E-0001 -1.343002E+0000
  1.185147E+0000 -1.855860E+0000
  1.591965E+0000 -9.111560E-0001
  8.467118E-0001 -1.724026E+0000
  3.260422E-0001 -2.696331E+0000
 -2.384911E-0002 -3.610212E+0000
  8.360257E-0001 -8.731076E-0001
 -2.549861E-0001 -2.441320E-0001
 -2.705691E-0001  6.536598E-0001
  1.264998E+0000  9.291774E-0001
 -4.055311E-0001  1.831637E+0000
  5.309011E-0001  7.915866E-0001
 -9.633396E-0001 -3.222961E-0001
 -5.832701E-0001  5.047966E-0002
  8.488334E-0002  1.373753E+0000
 -9.631612E-0002  1.373364E+0000
  5.293845E-0001 -3.605046E-0001
 -1.664378E-0001 -6.844256E-0001
  7.585293E-0001  7.420098E-0003
 -3.816663E-0002  1.245230E-0001
 -5.546455E-0001 -1.578813E+0000
  1.435989E+0000  9.891913E-0001
  1.888774E-0001  1.070245E+0000
 -1.868488E+0000 -1.260386E+0000
  3.358410E-0001 -1.689761E+0000
  2.483449E+0000 -3.890079E-0002
  2.385685E+0000 -1.122204E+0000
 -8.226541E-0001 -9.468810E-0001
 -3.194980E-0001 -2.353064E+0000
  5.864446E-0001  1.728814E-0001
  1.154278E+0000 -4.778325E-0001
 -1.523089E+0000 -5.433639E-0001
  2.378672E-0001 -1.691330E+0000
  2.599839E+0000 -2.519424E+0000
  7.243393E-0001 -1.907620E+0000
 -2.360232E+0000  4.249859E-0001
 -8.430421E-0001  4.273552E-0001
  4.264693E-0001 -3.711652E-0001
  2.561427E+0000  1.792281E+0000
  1.366838E+0000  5.829805E-0002
 -4.617069E-0001 -2.037657E+0000
 -5.608533E-0001 -2.040861E+0000
  6.871678E-0001  4.158380E-0001
 -1.465965E+0000  4.733252E-0001
 -4.960137E-0001  1.247903E-0001
 -1.114684E+0000 -8.875283E-0001
  9.331030E-0001 -1.868873E+0000
  1.884632E+0000  4.802688E-0001
 -6.375457E-0001  7.346823E-0001
 -3.179631E+0000 -3.833218E-0001
 -2.857786E+0000 -5.300506E-0001
  2.304293E-0001 -6.592446E-0001
 -1.553478E-0001  1.103207E+0000
  1.265552E+0000  1.204272E+0000
  1.368294E+0000  1.440126E+0000
  5.562148E-0001  1.410999E+0000
 -1.933831E+0000  1.105267E+0000
  1.070720E+0000 -4.541215E-0001
  1.288120E+0000  3.149186E+0000
 -1.532295E+0000  3.522330E+0000
 -2.759611E+0000 -2.081001E+0000
  1.317579E+0000 -1.405470E+0000
  3.046322E+0000  1.497462E+0000
 -7.451337E-0001  9.832209E-0001
 -2.162452E+0000 -7.461904E-0001
  5.917471E-0002 -7.524265E-0001
 -4.827895E-0002  7.546399E-0001
 -2.875382E-0001  2.573682E+0000
 -3.780783E+0000 -5.882540E-0001
 -1.537639E-0001 -2.212638E+0000
  3.485544E+0000  7.717371E-0001
 -5.390518E-0001  1.582798E+0000
 -1.522005E+0000 -5.603330E-0001
  6.026801E-0001 -8.069134E-0001
  2.622723E+0000 -2.829102E-0001
  1.904379E+0000 -7.528740E-0001
  7.162331E-0001 -7.492657E-0002
 -6.327600E-0001  1.236710E+0000
 -1.739422E+0000 -1.676734E+0000
  6.433400E-0001 -1.186649E+0000
  3.623497E-0001 -3.859538E-0002
 -1.455774E+0000 -1.188319E+0000
 -2.083426E+0000 -1.615370E+0000
  2.002064E+0000  9.124211E-0003
  8.001901E-0001  7.150233E-0001
  2.282862E-0001  1.352067E+0000
  7.362624E-0001  2.785694E+0000
  1.466136E+0000  2.519057E+0000
  2.283109E+0000  1.859479E+0000
  2.062778E+0000  1.612367E-0001
 -3.004241E+0000 -7.882696E-0001
 -1.179192E+0000 -2.663309E+0000
  3.453570E+0000 -2.931494E+0000
  2.404379E+0000  3.167933E-0001
 -1.507038E+0000 -7.811750E-0001
 -2.291385E+0000 -2.021698E+0000
 -1.559650E+0000 -2.009203E+0000
  7.895108E-0001 -3.030341E-0003
 -1.195338E+0000  6.177341E-0001
 -1.334057E+0000  1.294018E+0000
  2.844168E+0000  2.551016E-0001
  6.228243E-0001  1.024905E+0000
  1.259624E+0000 -1.188443E+0000
  1.345360E+0000 -4.650926E-0001
  2.148788E+0000  4.395934E-0001
 -2.462176E+0000  6.168014E-0001
 -1.552965E+0000 -1.754487E+0000
 -7.642711E-0002 -9.444194E-0001
  1.155496E+0000  1.334604E+0000
 -7.450652E-0001 -7.799131E-0001
 -7.018974E-0001 -1.878816E+0000
 -3.392253E-0001 -1.436209E+0000
 -9.075737E-0002 -1.724457E-0001
 -1.741363E-0001 -3.413474E-0001
 -2.369741E-0001 -3.388480E-0001
 -1.509964E+0000  6.285441E-0001
 -2.979668E+0000  4.278413E-0001
 -1.003374E+0000 -3.042713E-0001
  8.162895E-0001 -3.448784E-0001
  1.853310E+0000  9.274891E-0001
 -2.044880E-0001  2.143196E+0000
 -2.300107E+0000  5.716924E-0001
  2.173787E+0000  2.031585E+0000
  1.695858E+0000  1.197418E-0001
  4.764936E-0001 -2.986350E-0001
  3.785433E-0001 -1.659567E+0000
  2.061292E+0000 -1.331104E+0000
  1.428485E-0001 -1.418523E+0000
 -1.683160E+0000 -1.305196E+0000
 -8.118792E-0001 -1.480372E+0000
  6.025498E-0001 -1.299171E+0000
  1.819611E+0000  5.736694E-0001
  5.288115E-0001  1.366546E+0000
 -1.330252E+0000 -7.271257E-0001
 -1.746841E+0000 -3.209074E-0001
 -1.260377E-0001 -6.148209E-0001
  1.291437E-0001 -1.654109E-0001
  1.247020E+0000 -4.232657E-0001
 -9.357899E-0001  5.647937E-0001
 -9.142736E-0001  3.717557E+0000
  1.917266E-0001  3.566819E+0000
  1.961624E+0000  3.907954E+0000
  1.858789E+0000  2.011063E+0000
 -1.343915E+0000  2.632388E+0000
 -2.177815E+0000  1.331748E+0000
  4.720647E-0001  1.062753E+0000
  2.777120E+0000  1.082126E+0000
 -4.133688E-0001  3.232358E-0001
 -4.408516E+0000 -1.399527E+0000
  6.539731E-0001 -1.082104E+0000
 -1.050161E-0001  7.986615E-0001
  1.095342E+0000 -1.006443E+0000
  1.521261E+0000 -1.624157E+0000
  2.656094E-0001 -5.887965E-0001
 -9.502978E-0001 -3.941958E-0001
 -1.430272E+0000  6.295089E-0002
  8.361910E-0001 -5.377159E-0001
 -6.242477E-0001  1.426022E+0000
  8.227012E-0001  1.259072E+0000
 -2.084749E-0001 -1.036979E+0000
  7.776206E-0001 -7.273224E-0001
  4.241427E-0001  4.704857E-0001
 -1.737875E+0000 -1.795413E+0000
 -9.619941E-0001 -2.417408E+0000
  3.119763E-0001 -1.126064E+0000
  1.853277E+0000 -7.578707E-0001
  9.687004E-0001  6.463151E-0002
 -2.004720E+0000  1.736269E-0001
 -1.832665E+0000  6.197885E-0001
  5.186483E-0001  2.975091E-0001
  1.597450E+0000  1.122428E+0000
  3.749843E-0001 -9.056928E-0002
  1.012842E+0000 -2.847728E-0001
 -2.439613E-0001 -3.784267E-0001
  2.106631E+0000  1.259733E+0000
 -9.413198E-0001  1.065748E+0000
  1.447818E+0000  4.870906E-0001
 -9.832564E-0001 -1.077152E+0000
 -6.090912E-0001 -2.332567E-0001
 -1.765306E-0001  3.725325E-0001
  7.527815E-0002  7.410776E-0001
  9.250740E-0001 -4.996591E-0002
 -3.053468E+0000  9.047585E-0001
 -1.873574E-0001 -2.348730E+0000
  1.042207E+0000 -8.286248E-0001
 -1.277380E+0000  1.981701E+0000
 -1.873050E+0000  2.253399E-0001
 -1.519193E+0000 -1.607892E+0000
  1.811002E+0000 -9.251551E-0001
  1.231848E-0001 -3.916692E-0001
 -4.777089E-0001 -6.060599E-0001
 -5.516768E-0001 -1.587391E+0000
 -1.902285E+0000 -8.287540E-0001
 -5.880983E-0001 -2.023737E+0000
  4.215281E-0001 -2.048473E+0000
  1.031924E+0000  3.091772E-0001
  8.885122E-0001  1.579284E+0000
 -1.255784E+0000  2.029544E+0000
 -4.219546E+0000  4.890852E-0001
  4.887792E-0001  1.954201E+0000
  1.758505E+0000  2.766566E+0000
 -1.341680E-0001  2.346295E+0000
 -1.175385E-0001  2.513819E-0001
 -1.242932E-0001  1.584033E+0000
  8.756655E-0001  7.772969E-0001
  2.425632E+0000  8.490326E-0001
  1.632355E+0000  1.715749E+0000
 -1.670446E+0000 -9.087930E-0001
 -1.594483E+0000  1.256547E+0000
 -4.275784E-0001  9.888241E-0001
 -3.570771E-0001  5.910947E-0001
  1.175401E+0000  3.486191E-0001
  1.531892E+0000 -2.636675E-0001
  7.650152E-0001  2.082489E+0000
 -1.685642E+0000  2.361276E+0000
 -2.790829E+0000 -2.939304E-0001
  3.456481E-0001 -5.880054E-0001
  2.409103E+0000  1.454094E-0001
  1.547343E+0000  2.013876E+0000
 -6.932093E-0001  1.070377E+0000
 -3.745067E-0001 -1.644947E+0000
  1.906773E+0000 -1.235757E+0000
 -4.439738E-0001 -1.583567E+0000
 -1.153313E-0002 -2.661023E+0000
  2.049232E-0001 -2.144960E+0000
  4.720129E-0001 -6.196157E-0001
 -9.665178E-0001  9.395879E-0001
 -2.053831E+0000 -9.102149E-0001
 -1.696706E+0000  4.347699E-0001
  1.466323E-0001  1.945002E+0000
  2.225077E+0000  3.097672E+0000
  2.256844E+0000  3.751670E+0000
  1.191883E+0000  1.672504E+0000
 -1.327526E+0000 -8.253930E-0001
 -8.946209E-0003 -2.093146E+0000
 -6.878604E-0001  2.433312E-0001
 -1.059276E+0000  6.898289E-0001
  2.455579E+0000  1.918509E+0000
  9.075094E-0001  3.039060E+0000
  1.392121E+0000  1.461779E+0000
  2.023499E+0000  3.963186E-0001
  2.080488E+0000 -1.589711E-0001
 -3.216376E+0000 -3.214405E-0002
 -2.496992E-0001 -1.755829E+0000
 -3.044590E-0001 -1.667502E+0000
  1.692316E+0000 -1.653165E+0000
  2.865929E+0000  7.030761E-0001
 -3.964834E-0001  2.001468E+0000
 -1.772467E+0000 -9.148529E-0001
 -1.629950E+0000 -2.403446E-0002
 -7.362729E-0002 -1.625235E-0001
 -1.605005E-0001  9.346810E-0001
 -9.172829E-0001 -4.941476E-0001
  1.999083E-0001 -2.863898E-0002
 -5.623234E-0001  1.866474E+0000
 -2.369003E+0000  2.138949E+0000
 -2.670546E+0000 -3.363385E-0001
  1.571910E+0000 -1.460711E+0000
  2.258943E+0000 -5.350065E-0001
 -1.261420E+0000  8.130986E-0001
 -3.992018E-0001  3.217767E-0003
 -1.470353E+0000  2.218787E-0001
 -5.791734E-0001  1.741615E+0000
 -1.441974E+0000 -9.264615E-0002
 -1.931864E+0000 -8.426893E-0001
  2.000261E-0001 -1.745077E+0000
  8.830547E-0001 -2.928150E-0001
  1.735137E+0000 -5.251809E-0001
 -3.279987E-0002 -3.214509E-0001
 -4.080051E-0001  1.950480E-0001
 -1.185474E-0001  2.032421E+0000
  5.763859E-0001 -1.294194E-0001
  8.846620E-0001  3.951132E+0000
 -1.430730E+0000  1.391735E+0000
 -9.721555E-0001 -4.685399E-0001
 -5.849221E-0001 -1.442331E+0000
 -5.412764E-0001 -3.089090E-0001
  4.639430E-0001 -3.445940E-0001
  9.142264E-0001 -1.434573E+0000
  6.258650E-0001 -2.481215E+0000
  1.250571E+0000  4.043988E-0001
 -2.221604E+0000 -2.422233E-0001
 -1.610858E+0000 -5.389845E-0001
  2.774823E+0000  7.940799E-0001
  9.627875E-0001  1.632573E+0000
 -2.751350E+0000  9.514834E-0001
 -2.357948E+0000 -4.376075E-0001
  6.678630E-0001  5.615991E-0001
  8.985400E-0001  1.697303E-0001
  3.393280E-0001 -8.041493E-0001
 -1.620622E+0000 -1.026351E+0000
  6.350693E-0002  5.252981E-0001
  1.010806E+0000  2.837140E+0000
  7.316895E-0001  2.196143E+0000
  4.807079E-0001  1.020290E+0000
 -1.590332E-0001  9.565300E-0001
  1.361925E+0000 -7.221276E-0001
  2.163951E-0001 -1.829743E+0000
 -1.831354E+0000 -9.190059E-0001
 -1.830752E+0000  5.497209E-0001
  1.320785E-0001 -7.906029E-0001
 -5.547561E-0003  9.138946E-0001
 -1.785795E-0001  6.481438E-0001
 -2.667768E-0001  1.251783E+0000
  1.353173E+0000  3.942836E-0001
  1.865903E+0000  7.912905E-0001
  3.779619E-0001  1.501152E+0000
 -2.781287E+0000 -9.745094E-0001
 -7.252378E-0001 -8.978875E-0001
  1.836032E+0000 -8.738876E-0001
  6.371036E-0001  1.968595E+0000
 -6.596499E-0001 -3.527467E-0001
  1.148581E+0000  3.018975E-0001
  1.536981E+0000  1.146078E+0000
 -1.649592E+0000 -6.869271E-0001
 -8.832800E-0001  6.577370E-0001
 -2.345659E+0000 -6.069290E-0001
 -1.024009E+0000 -5.975856E-0001
  1.110049E+0000  7.209004E-0002
  3.844454E-0001  1.412772E+0000
 -5.411318E-0001  6.879155E-0001
 -4.617603E-0001 -1.111415E+0000
  3.017075E+0000 -1.227475E+0000
  1.481597E+0000 -1.207624E+0000
 -6.970810E-0001  3.195090E-0002
 -1.519876E+0000 -1.513878E+0000
  3.705970E-0001 -1.357130E+0000
  8.464067E-0001  1.076961E-0001
  3.468120E-0001 -1.921187E+0000
  1.348747E+0000 -1.484784E+0000
 -1.169759E+0000 -1.427053E+0000
 -7.127044E-0001 -1.917550E+0000
 -1.793701E-0001 -1.326569E+0000
 -2.142374E+0000 -1.261686E+0000
 -1.336705E+0000 -1.308682E+0000
  2.260099E+0000 -5.229003E-0001
  1.467688E+0000  1.686397E+0000
 -3.853190E-0001 -3.498779E-0001
  3.142037E-0002 -5.814984E-0001
 -2.904179E-0001  9.601051E-0001
 -1.472686E+0000  1.473710E+0000
  9.337389E-0001  1.197194E+0000
  2.665515E+0000  2.206735E+0000
  4.455618E-0001  1.987338E+0000
 -1.347523E+0000  1.011760E+0000
 -9.140289E-0001  1.106574E+0000
 -7.779739E-0001  4.694776E-0001
  6.874654E-0001 -3.504373E-0001
  1.212524E+0000  3.367305E-0001
  6.390700E-0001  1.648643E+0000
  1.054274E+0000  1.662953E+0000
  1.740245E-0001  1.619966E-0001
 -1.795253E+0000  6.736541E-0001
 -2.019793E+0000 -1.016352E+0000
  2.535982E+0000 -2.342132E+0000
  2.299103E+0000  5.521812E-0002
  6.018482E-0001  3.120660E-0002
 -1.146368E+0000 -3.928784E-0001
 -8.900973E-0001 -1.180643E+0000
  2.964007E-0001  1.536273E-0001
  1.182757E-0001  1.177762E-0001
 -1.200348E+0000 -6.266759E-0002
  1.018928E-0003 -1.944470E+0000
 -8.386336E-0001 -2.429919E+0000
 -1.752864E-0001 -1.617531E+0000
 -1.681086E+0000 -1.029068E+0000
  3.649548E-0001  4.486632E-0002
  4.978343E-0002  2.246459E+0000
 -1.656276E+0000  2.509812E+0000
 -2.854442E+0000  1.175156E-0001
  1.012663E+0000  1.430491E+0000
  9.014203E-0001 -4.501896E-0001
  1.382252E+0000 -8.203120E-0001
 -7.052696E-0002  5.320087E-0002
 -3.795267E-0001  4.316987E-0001
 -1.529236E+0000 -5.609265E-0001
 -6.375236E-0001 -2.076254E+0000
  1.203909E+0000 -1.840486E+0000
  2.110983E+0000  4.420687E-0002
  1.220871E+0000  1.307650E+0000
  4.017791E-0001  1.233203E+0000
 -3.964144E-0001 -6.711476E-0002
  8.453673E-0001  7.453731E-0001
  2.685232E+0000 -1.526484E+0000
  1.803802E+0000  4.236210E-0001
 -1.929376E+0000  2.332905E+0000
 -4.404068E+0000 -1.086680E+0000
  5.590398E-0001 -8.504978E-0001
  2.277712E+0000 -1.102513E+0000
  3.321469E+0000 -1.521536E+0000
  2.113881E+0000  1.247064E-0001
  6.667319E-0001 -4.014525E-0001
 -8.697907E-0001 -1.389162E+0000
 -2.287658E+0000  6.261813E-0001
 -1.389479E+0000 -1.001970E+0000
 -7.547228E-0001 -3.776362E+0000
  9.353926E-0001 -2.316734E+0000
 -1.302319E+0000 -3.545152E+0000
 -9.647417E-0001 -2.074138E+0000
 -4.351915E-0001 -1.995249E+0000
 -2.196022E-0001  4.807227E-0001
 -1.722906E+0000  2.060765E+0000
 -3.057090E+0000  1.451315E+0000
 -1.980942E+0000  1.617166E+0000
  3.763715E-0001 -3.853266E-0001
  1.299007E+0000  6.450891E-0002
 -5.950985E-0001  1.587239E+0000
 -4.818159E+0000 -4.550179E-0001
  2.148794E+0000 -9.500343E-0001
  2.493628E+0000  4.897510E-0001
 -9.660633E-0001  1.663328E+0000
 -1.764376E+0000  5.640305E-0001
  1.391859E-0001 -2.335674E-0001
  8.454537E-0002 -8.588356E-0001
 -6.261397E-0001  2.643323E-0001
 -1.779299E-0001  1.129463E+0000
 -1.563282E+0000 -6.503039E-0002
 -5.706160E-0001 -4.129607E-0001
 -3.429509E-0001 -2.089531E+0000
  2.104274E+0000 -2.931053E+0000
  1.732218E-0001 -2.208196E+0000
 -1.809461E-0001 -2.413748E+0000
 -1.997347E+0000 -1.196856E+0000
  1.824812E+0000 -7.651646E-0001
  2.620537E+0000  2.334923E+0000
  6.304052E-0001  9.821680E-0001
  1.280350E+0000 -2.389844E-0001
 -3.657009E-0002  3.723844E-0001
  5.685670E-0001 -1.082258E+0000
 -4.632093E-0001  7.736161E-0001
 -2.890268E+0000 -4.020657E-0001
 -2.861971E-0001 -2.348662E+0000
  1.281063E+0000  4.242826E-0001
  2.123324E+0000  2.592844E+0000
 -2.584872E+0000  2.703825E+0000
 -2.828872E+0000  1.221777E+0000
 -1.100329E+0000  9.793047E-0001
  7.818243E-0001 -4.910174E-0001
  4.628564E-0002  3.972100E-0001
  1.565798E+0000  6.008562E-0001
 -8.626642E-0002  2.143658E+0000
 -1.527204E+0000  1.359647E+0000
  3.845575E-0001 -8.401777E-0001
  3.865427E-0001 -4.124778E-0002
 -1.573094E+0000 -1.381758E+0000
  2.742646E-0001 -8.823298E-0001
  1.803124E-0001  1.410125E+0000
 -1.298656E+0000 -3.659141E-0001
 -9.536703E-0002 -3.471149E-0001
  1.567277E+0000 -1.571654E+0000
  1.017833E+0000 -1.575268E+0000
  5.051992E-0001 -5.894200E-0001
  5.106933E-0001 -1.717303E+0000
  1.772817E+0000 -4.884670E-0001
 -7.856730E-0001  1.836027E+0000
 -3.137345E+0000 -2.651564E-0001
 -1.321775E-0001  5.198902E-0001
  6.469558E-0001 -2.207406E-0001
  2.744680E+0000 -1.800373E+0000
  2.855660E-0001  4.956112E-0001
 -3.050633E+0000 -1.066921E+0000
 -2.139946E+0000 -1.650612E+0000
  2.214438E+0000 -2.570868E+0000
  1.309654E+0000 -1.145839E-0001
 -1.409829E+0000  6.298403E-0002
 -1.342303E+0000  3.295314E-0001
 -1.235177E+0000  2.273044E+0000
 -1.651551E+0000 -1.061498E-0001
  4.459510E-0001 -9.231244E-0001
  2.892466E+0000  1.690609E+0000
 -6.199263E-0001  1.597090E+0000
 -3.646181E+0000 -2.072398E+0000
 -1.662585E+0000 -3.738047E-0001
  1.743122E+0000  2.369587E+0000
 -1.389817E-0001  9.093972E-0001
  7.068666E-0001  1.040040E+0000
 -1.631886E-0001 -4.576760E-0001
  1.449108E+0000 -2.574658E+0000
  2.802154E+0000 -1.478510E+0000
 -3.074254E-0001 -8.475408E-0001
 -2.178145E+0000  1.606820E+0000
 -1.158875E+0000  6.803977E-0001
 -1.464922E-0002  4.098450E-0001
  1.568413E+0000 -6.822132E-0001
  6.761517E-0001  1.188810E+0000
 -1.812182E+0000  4.244684E-0001
  6.942949E-0001 -7.516675E-0001
 -6.882656E-0001  2.240202E-0001
 -3.918457E+0000  1.683231E+0000
 -1.676456E+0000 -2.772874E-0001
  4.702095E+0000  5.275988E-0001
  2.460003E+0000  1.439220E+0000
 -6.900137E-0001  4.686227E-0001
 -1.450686E-0001  5.039058E-0002
  7.649741E-0001  2.192235E-0001
 -3.041132E-0001  7.151101E-0001
 -8.787712E-0001 -1.080935E+0000
 -9.017669E-0001 -8.279319E-0001
 -7.579376E-0001 -6.811511E-0001
  1.783044E+0000 -2.534965E+0000
  1.930572E-0001 -1.361878E+0000
  6.174825E-0001 -1.171038E+0000
  8.429696E-0001  2.184166E-0001
  1.364256E-0002  5.115218E-0001
 -3.251989E-0001  3.506856E-0001
 -2.274554E-0001 -5.849000E-0001
  2.768838E+0000  3.093423E-0002
  1.254675E-0001 -4.294598E-0002
  2.989600E-0001  4.648240E-0001
 -2.014857E+0000  7.402932E-0001
 -6.878864E-0001 -1.527532E+0000
  4.579427E-0001 -7.224128E-0001
  7.942072E-0001  1.302183E+0000
 -5.000552E-0001  1.510518E+0000
 -1.469062E+0000  1.498663E+0000
  1.748397E+0000  1.105566E-0001
  2.689785E+0000  1.354254E+0000
  6.579961E-0001  1.546337E+0000
 -2.288199E+0000  1.026882E+0000
 -1.284039E+0000 -2.900466E-0001
  1.902423E+0000  7.101901E-0001
  7.158971E-0001  1.729666E+0000
  1.571125E+0000  4.454769E-0001
 -1.176997E+0000 -2.510739E-0001
 -2.893612E-0001 -1.677389E-0001
  8.999888E-0001  1.449882E+0000
 -1.235832E+0000  6.366961E-0001
 -8.126013E-0001 -5.264673E-0001
 -3.303753E-0001  1.491729E+0000
 -1.080240E+0000  1.638630E+0000
 -1.060606E+0000  1.060413E+0000
  1.613330E+0000  1.341253E+0000
  1.915114E-0001  1.462094E+0000
 -8.796530E-0001  1.350958E+0000
 -1.428917E+0000  2.809746E-0001
 -1.281353E-0001 -4.359566E-0001
 -2.420501E-0001 -8.266530E-0001
  1.383602E+0000 -1.652773E-0001
  7.431781E-0002 -9.496207E-0001
 -1.087627E+0000 -3.742388E-0001
  1.090105E+0000 -3.942927E-0001
  2.701148E-0002  1.264857E+0000
 -1.323193E+0000  4.247691E-0001
  8.035363E-0002 -1.462619E-0001
 -6.126933E-0001  1.325727E+0000
 -8.803605E-0002  1.549293E+0000
  5.143548E-0001  2.019100E+0000
  1.765348E-0001 -7.572280E-0001
  4.772203E-0001 -2.594188E+0000
  9.712716E-0001 -2.664000E+0000
  1.566100E+0000 -1.668461E+0000
  2.160978E+0000 -6.303227E-0001
 -2.095297E+0000  3.056397E-0001
 -1.011337E+0000 -2.379966E+0000
  1.807612E+0000 -1.368682E-0001
  1.723185E+0000  4.068414E-0001
 -1.207768E+0000  1.679016E+0000
 -1.356409E+0000  1.660223E+0000
  1.345117E-0001  1.156059E+0000
  1.871906E+0000  1.108561E-0001
  1.199309E+0000  2.470621E+0000
 -1.550605E+0000  2.171417E+0000
 -2.964433E+0000  2.299791E+0000
 -2.798462E+0000 -8.163514E-0002
 -5.561591E-0001 -9.400776E-0001
  1.859696E+0000  1.837021E+0000
 -1.444745E+0000  1.939495E+0000
 -2.217401E+0000  1.226742E+0000
  5.451811E-0001  1.597028E-0001
  1.483872E+0000 -2.742742E-0001
  1.965374E+0000 -4.131827E-0001
  9.273323E-0002 -4.240550E-0001
 -1.245470E+0000 -1.458175E+0000
  1.158453E+0000 -1.807581E+0000
  1.322433E+0000 -1.577878E+0000
  1.561733E+0000 -1.313140E+0000
 -1.576541E-0001 -2.905667E+0000
  1.128444E+0000 -2.257645E+0000
  1.021972E+0000 -1.159074E-0002
 -9.983939E-0001 -9.809396E-0001
  4.052248E-0001  1.448074E-0001
 -4.214127E-0001  1.491947E+0000
 -1.142539E+0000 -1.630346E+0000
  9.904485E-0001 -7.164314E-0001
 -1.101894E-0001  3.503802E-0001
 -1.163121E+0000 -6.401065E-0001
 -2.948074E+0000  5.267723E-0001
  8.347961E-0001  2.817512E+0000
 -4.304390E-0001  8.820352E-0001
 -1.599470E+0000  6.947795E-0001
 -2.396556E-0001 -3.521539E-0001
 -7.971108E-0001  1.378595E-0001
 -6.802316E-0001 -3.636679E-0001
  1.239163E+0000  2.235536E+0000
  1.998363E-0001  6.429785E-0003
 -5.620178E-0001  2.356092E-0002
  5.038220E-0001  1.295388E+0000
 -1.563028E+0000 -6.209460E-0001
  2.505774E-0001  1.970105E-0001
  1.996065E+0000 -5.056494E-0001
  1.438200E+0000  1.045498E-0001
 -8.662307E-0001 -3.347428E-0001
 -1.842662E+0000 -2.481057E+0000
 -8.840766E-0001 -2.172313E+0000
  9.371706E-0001  1.589043E-0001
  6.004372E-0002  1.468390E+0000
 -9.311551E-0001 -2.772277E-0001
 -1.177619E-0001  3.045484E-0001
 -1.210061E+0000  1.007866E+0000
 -5.209713E-0001 -3.331785E-0001
  5.019818E-0002  1.596814E-0001
  3.662874E-0001 -1.597362E+0000
  1.131348E+0000 -3.454337E-0001
 -1.275592E+0000 -8.925835E-0001
  1.543321E-0001 -1.506464E+0000
  1.935903E+0000 -2.710451E+0000
  3.008518E+0000 -3.001308E+0000
  5.367421E-0001 -1.207481E+0000
 -1.779985E-0001  4.180524E-0001
 -1.296269E+0000  1.620160E+0000
 -1.600508E+0000  1.909268E+0000
 -6.716417E-0001  1.949709E+0000
 -8.900319E-0001  2.068163E+0000
  2.214009E-0001  9.540144E-0001
 -1.518760E+0000 -5.129394E-0001
 -3.855639E-0002  5.450496E-0001
  2.104283E+0000  1.361550E+0000
  9.337328E-0001  3.149173E+0000
 -2.193101E+0000  2.294416E+0000
 -3.253465E-0001 -9.620429E-0001
  2.435658E+0000 -1.661769E+0000
  2.490553E+0000 -4.562832E-0001
  1.708238E-0001 -8.500864E-0001
 -9.563927E-0001 -2.023673E+0000
 -9.563040E-0002 -2.268955E+0000
  5.237108E-0001 -2.831000E+0000
 -1.670208E+0000 -2.458425E+0000
 -1.481855E+0000 -2.596976E+0000
 -1.334857E-0001  6.704138E-0001
 -3.774251E-0001  3.356606E-0001
 -1.241690E+0000  1.687811E+0000
 -2.575395E-0001  4.368762E-0002
  1.014341E-0001 -3.833932E-0001
  1.059119E+0000 -8.222835E-0001
  1.798756E+0000 -3.385610E-0001
 -2.387444E-0001  5.133103E-0001
 -2.682263E+0000 -5.765294E-0002
 -1.960157E+0000 -1.966630E+0000
 -6.056755E-0001 -2.032283E+0000
 -2.943096E-0001 -3.696807E+0000
  2.666135E-0001 -7.695452E-0001
 -7.589218E-0001  6.305651E-0001
  1.029314E+0000  1.030414E+0000
  5.654226E-0001 -1.291911E+0000
  2.954720E+0000 -6.695413E-0001
 -2.283349E+0000  1.087221E+0000
 -4.718671E+0000  6.811552E-0001
 -4.415935E-0001  5.030822E-0001
  3.319470E+0000 -3.080225E-0001
  1.936368E+0000  1.155387E+0000
 -1.486964E-0001 -2.198579E-0001
 -7.111070E-0002  1.245154E+0000
 -6.320081E-0001  4.735006E-0001
  1.141574E+0000  5.119618E-0001
  1.511130E+0000  5.726203E-0001
  1.721777E+0000 -6.871290E-0001
  3.598110E-0002 -5.540141E-0001
  7.623892E-0001 -7.454357E-0001
 -1.358916E+0000 -1.339389E+0000
 -1.903070E+0000 -2.138911E+0000
 -5.585593E-0002 -1.259073E-0001
 -1.748327E+0000 -1.124499E+0000
  1.570499E+0000  1.282287E+0000
  6.342658E-0001  1.917272E+0000
 -1.995508E+0000  7.622517E-0001
  3.063788E-0001  6.508495E-0001
  1.631902E+0000 -8.113354E-0002
 -8.860831E-0001 -4.626847E-0001
  9.474567E-0001 -1.547840E+0000
  3.740659E-0001  5.806288E-0001
 -1.580262E+0000 -2.871785E-0002
 -8.555750E-0001 -4.853946E-0001
 -2.292223E-0001  2.648099E+0000
 -5.993769E-0001  4.732133E-0001
 -1.768644E-0001 -8.106465E-0001
  6.495535E-0001  1.670106E+0000
  2.502951E+0000  2.535608E+0000
  1.956210E-0001  1.205685E+0000
 -2.005137E+0000 -3.562800E-0001
 -1.080388E+0000 -1.809817E+0000
  3.767149E-0001 -8.822346E-0002
  8.094354E-0002 -4.907151E-0001
 -3.429655E-0001  6.606346E-0001
 -2.599253E+0000  9.220121E-0001
 -8.523751E-0002  1.170577E+0000
  3.483758E+0000  2.816951E-0001
  1.895005E+0000  1.042688E-0001
 -3.774918E-0001 -9.776312E-0001
 -1.992018E+0000 -3.310457E-0001
 -2.828133E+0000 -2.661035E-0002
 -3.372334E-0001 -1.051199E+0000
  3.265580E+0000 -9.964190E-0001
  2.465303E+0000 -1.268911E+0000
  5.330608E-0001 -8.996077E-0001
 -2.215625E+0000 -2.272672E-0001
 -2.071860E+0000 -2.971471E-0001
  2.763948E-0001  3.549870E-0001
  1.238781E+0000  2.823607E+0000
  1.175862E+0000  3.225143E+0000
  1.147348E+0000  1.379794E+0000
 -1.293272E+0000  1.881451E+0000
 -9.382664E-0001  1.888548E+0000
 -9.323243E-0001  6.800664E-0001
  2.880407E+0000 -1.823387E-0002
  2.748471E+0000 -4.150846E-0001
 -1.032951E+0000  1.617794E+0000
 -1.727886E+0000 -5.868722E-0001
  1.395044E+0000  4.028627E-0001
  2.074995E+0000 -1.523638E-0001
 -2.242441E-0001  2.162572E+0000
 -2.149285E+0000 -7.759812E-0001
  1.777540E-0001 -6.079111E-0001
  1.033361E+0000  7.845441E-0001
  1.583966E+0000  7.108196E-0001
  1.755830E+0000  7.198700E-0001
 -2.206730E+0000  1.564586E+0000
 -7.663144E-0001  9.373581E-0001
  2.573521E+0000 -2.195870E+0000
  2.859801E+0000  2.444749E-0001
  3.920175E-0001 -5.725829E-0001
 -2.839025E+0000 -2.860921E+0000
 -1.233589E+0000 -1.715328E+0000
  6.381550E-0001 -4.983833E-0002
  2.413723E+0000  3.062879E+0000
 -2.033188E-0001  1.060116E+0000
 -7.403534E-0002 -7.589234E-0001
  4.578842E-0001 -2.292307E+0000
  5.354079E-0001  7.427510E-0001
 -4.419513E-0001 -1.374216E+0000
  1.336927E+0000 -1.599066E+0000
  3.990745E+0000 -6.555857E-0001
 -4.635862E-0002  1.615435E+0000
 -2.238247E+0000 -1.528738E-0002
 -1.966767E-0002 -1.887109E+0000
  1.536200E+0000  3.304808E-0001
  2.323928E-0001 -4.495952E-0001
  4.513795E-0001 -1.821784E+0000
  7.056982E-0003 -3.875771E-0001
  7.915326E-0001  5.427621E-0001
  7.426830E-0001 -3.295515E-0001
  7.974130E-0002 -2.958749E-0001
 -1.147503E+0000 -6.123536E-0001
 -3.358113E-0001 -1.889210E+0000
  1.350072E+0000  5.740583E-0002
  4.033736E-0001  1.025484E+0000
  7.684145E-0001 -9.227246E-0002
 -2.370893E-0001  1.289103E+0000
 -1.227852E+0000  1.471787E+0000
 -1.943704E+0000  1.382915E+0000
  2.184779E+0000  9.839239E-0003
  1.441548E+0000  1.794244E+0000
  1.355613E+0000  1.021749E+0000
  1.824527E+0000  2.007161E+0000
  1.094969E+0000  1.188654E+0000
  9.712755E-0001 -3.268570E-0002
  1.055302E+0000  3.034240E-0001
 -1.346905E+0000 -4.064528E-0001
 -2.856964E+0000 -7.763518E-0001
  1.030374E+0000 -1.072920E+0000
  7.093101E-0001 -2.121178E+0000
  6.589299E-0003 -2.115462E+0000
  8.897008E-0001 -8.926992E-0001
 -1.169070E+0000 -5.139155E-0001
 -1.759425E+0000  1.733664E+0000
 -9.122702E-0001  2.274230E-0001
  5.320907E-0001  1.214594E+0000
 -1.228205E+0000  1.907304E+0000
  2.739743E-0001 -1.516547E-0002
  2.359789E+0000  1.194965E+0000
  3.196247E-0001 -3.062188E-0001
  2.096617E-0002 -1.965073E-0001
 -9.404952E-0001  1.208535E-0001
  4.144956E-0001  4.307174E-0001
 -1.960725E-0001  5.018309E-0001
 -2.043626E-0001  1.293832E+0000
 -1.199888E+0000 -8.353440E-0001
 -9.078430E-0001 -1.737878E+0000
 -2.104421E-0001 -8.506809E-0002
 -8.553050E-0001  8.253069E-0001
 -3.285246E+0000  2.380060E+0000
 -2.015175E+0000 -1.037349E+0000
  3.593024E+0000  1.440460E+0000
  4.028684E+0000  1.605288E+0000
  1.180772E+0000  1.119784E+0000
 -1.917056E+0000  1.634602E-0001
  2.932007E-0001 -4.868559E-0001
 -1.250555E-0001  9.849271E-0001
 -1.063401E+0000  8.872602E-0001
 -1.134585E+0000  2.927478E-0002
  3.123034E-0001 -1.911474E-0001
 -6.228078E-0001  7.722983E-0001
 -5.731685E-0001 -1.103434E+0000
  2.494343E+0000 -9.573035E-0001
  1.348456E+0000  7.620089E-0002
  8.433819E-0002 -6.427301E-0001
 -7.235086E-0001 -9.712655E-0001
 -1.122281E+0000  5.251348E-0002
 -7.389928E-0001  1.203446E+0000
 -6.760781E-0001  3.578485E-0003
  6.177740E-0002 -2.939411E-0001
  1.669855E+0000 -9.199358E-0001
  5.987141E-0001  2.194232E+0000
 -7.333054E-0001  2.969624E+0000
  6.449826E-0001  2.251770E+0000
  1.818377E-0001 -7.080130E-0001
 -4.068519E-0001 -1.781158E+0000
 -1.750270E+0000 -4.526626E-0001
 -4.817108E-0001  1.170456E+0000
  9.580097E-0002  1.215326E+0000
  6.712733E-0001  6.934896E-0001
  1.998418E+0000  1.674470E+0000
 -1.167326E+0000  1.067238E+0000
 -2.049369E+0000 -3.539284E-0001
  1.200354E+0000 -2.213591E+0000
 -2.384245E-0001  5.382226E-0001
 -2.181429E+0000 -1.175808E-0001
  1.527707E+0000 -5.277999E-0001
  1.829173E+0000 -1.975162E-0001
  1.427318E+0000  1.245671E+0000
 -1.362836E+0000  8.791240E-0001
 -9.870395E-0001  1.283896E+0000
  1.254046E+0000  1.081093E-0001
 -1.003137E+0000  1.567490E+0000
  9.285682E-0002 -8.887326E-0001
 -7.486024E-0001 -4.793268E+0000
 -1.894588E-0002 -1.718094E+0000
 -2.524841E+0000  2.795830E-0001
 -6.803103E-0001 -3.653588E-0002
  9.199248E-0001  1.420666E-0001
  4.353562E-0001  4.585058E-0001
 -4.807922E-0001 -1.013364E+0000
  7.630843E-0002  5.161889E-0001
 -3.932582E-0002  1.239863E+0000
 -1.310977E+0000 -8.198292E-0001
  1.879880E+0000 -3.961481E-0001
 -4.617498E-0002  4.138215E-0001
  5.801238E-0001  4.302631E-0002
 -1.351791E+0000 -1.219760E+0000
  6.380113E-0001 -2.436982E-0001
 -8.132769E-0001  1.301233E+0000
 -1.360536E+0000  1.099796E+0000
  4.376832E-0001  2.149957E+0000
  1.856906E+0000  3.494221E-0001
 -1.408495E+0000 -2.975083E-0001
 -6.263437E-0001 -3.931233E+0000
  3.614820E+0000 -3.241914E+0000
  2.726426E+0000 -1.234247E+0000
 -8.942715E-0001  2.741076E-0001
 -1.836538E+0000  1.695102E-0001
 -6.301221E-0001  2.828516E+0000
 -7.134766E-0002  3.227649E+0000
 -4.376617E-0001  1.600376E+0000
 -3.170074E-0001  7.625739E-0001
 -1.912368E-0001 -1.071391E+0000
 -6.642025E-0001  5.938894E-0002
 -4.244250E-0001  7.476529E-0001
 -7.275669E-0002  1.456206E+0000
  1.524309E+0000  1.629917E+0000
 -6.424984E-0002  6.694795E-0001
 -3.930786E-0001  8.981755E-0001
  1.002059E+0000 -8.104362E-0001
  1.143846E+0000 -8.050488E-0001
 -2.120361E+0000 -1.852067E+0000
 -1.057902E+0000  8.281303E-0002
 -9.223296E-0001 -1.475229E+0000
  1.152871E+0000 -9.839364E-0001
  1.613968E+0000  5.787878E-0001
  1.441127E-0001  1.045894E+0000
 -2.104893E+0000  1.880045E+0000
 -3.397776E+0000  1.384057E+0000
 -9.126148E-0001  2.834519E-0001
  9.938225E-0001  1.919369E-0001
 -4.092775E-0001  7.059139E-0001
 -3.570950E-0001  1.016814E+0000
 -3.400612E+0000  6.977333E-0001
 -1.075801E+0000 -2.553742E-0001
  9.010610E-0001  9.957244E-0001
 -8.475473E-0001  2.592825E+0000
 -5.722748E-0001  3.110335E+0000
 -2.406245E+0000  1.434379E+0000
 -1.969114E+0000 -5.786811E-0001
  1.018558E+0000  8.115576E-0001
  2.404584E-0001 -2.500079E-0002
 -1.930932E+0000 -1.812739E+0000
  2.107810E-0001 -2.484742E+0000
  2.062515E+0000 -1.059889E+0000
  8.656206E-0002 -1.940854E-0001
 -3.308881E+0000 -1.003364E+0000
 -3.212298E+0000 -1.686982E+0000
  8.231555E-0001 -2.521054E-0001
  8.431601E-0001  1.356478E+0000
 -1.025416E+0000  1.795564E+0000
 -3.527169E+0000  8.024217E-0003
  2.894972E-0001 -2.469659E-0001
  3.038568E+0000  1.517294E+0000
  6.157156E-0002 -2.994935E-0001
 -2.252925E+0000 -9.738300E-0001
 -5.001161E-0001 -5.874146E-0001
  1.388142E+0000  6.796540E-0001
 -4.323090E-0001  2.037068E+0000
 -2.252938E+0000  1.630596E+0000
  9.541811E-0002  6.959131E-0001
 -6.781100E-0001  3.279276E-0001
 -1.836554E+0000 -4.035649E-0001
  1.306261E+0000  1.360239E+0000
  3.150512E+0000  1.279275E+0000
  1.036349E+0000  3.114225E+0000
 -1.761276E+0000  3.364656E+0000
  2.118543E+0000  6.734394E-0001
  1.843169E+0000  9.030185E-0001
 -1.469586E+0000  6.170047E-0001
 -1.703994E+0000 -2.259539E+0000
  1.187665E+0000 -4.889395E-0001
 -1.059685E+0000  5.308103E-0001
 -2.558140E+0000  1.411433E+0000
 -3.441212E+0000  2.637750E-0001
  9.481350E-0001  1.660389E-0001
  4.322887E+0000  1.985396E+0000
  2.673719E-0001 -1.143020E-0001
  2.939859E-0001  4.363806E-0001
 -1.886233E+0000 -1.818682E-0001
  1.196909E+0000 -4.538870E-0001
  3.110025E+0000  3.167305E-0001
  6.047293E-0001 -4.668264E-0001
 -7.369373E-0002  8.851647E-0001
 -5.286823E-0002  5.400567E-0001
  6.612792E-0001  6.895635E-0001
 -3.999088E-0001  2.093610E+0000
 -1.164057E+0000  7.346880E-0001
 -2.999189E-0001  5.607775E-0001
  2.907060E+0000 -1.456611E+0000
  1.724460E+0000 -9.742568E-0002
  2.042548E+0000  8.626255E-0001
  1.443234E-0001  1.308790E-0002
 -2.684239E-0001 -7.550048E-0001
 -1.250105E+0000  1.016761E-0001
 -1.079613E+0000  1.273522E-0001
  1.442031E+0000  7.390329E-0001
  8.330145E-0001 -9.502728E-0002
  1.739941E-0002 -7.132485E-0001
 -7.783725E-0002 -5.988780E-0001
 -3.494543E-0001 -1.455067E-0001
 -3.933817E-0001 -8.021724E-0001
 -3.235378E-0001 -5.395399E-0001
 -1.412271E+0000  2.043520E-0001
  2.549134E-0001  1.180580E+0000
  2.909690E+0000  1.501274E+0000
  8.278203E-0001  6.460882E-0001
 -8.617670E-0001 -1.428763E+0000
 -2.197439E+0000 -3.285840E+0000
  9.525974E-0001 -2.688514E+0000
  4.388105E-0001 -1.469379E+0000
  1.538763E+0000  3.084422E-0001
 -1.108140E+0000  1.549311E+0000
 -2.534271E-0001  1.426114E+0000
  4.900564E-0001 -9.266808E-0001
  1.855058E+0000 -1.183657E+0000
 -4.889040E-0001 -4.623757E-0001
 -2.821669E+0000 -8.135174E-0001
 -1.864236E+0000 -1.337781E+0000
 -1.111554E+0000 -1.733860E+0000
  1.253624E+0000 -8.570728E-0001
  1.325127E+0000  4.863863E-0001
  2.863261E-0001  1.564800E+0000
  1.193411E+0000  7.275051E-0001
 -2.916726E-0001  3.451973E+0000
 -2.000525E+0000  2.197672E+0000
 -2.869379E+0000 -3.550948E-0001
 -8.810831E-0002 -4.385753E-0001
  2.964144E+0000 -2.177066E+0000
  2.302100E+0000 -3.052474E+0000
 -2.212396E-0001 -7.604926E-0001
 -3.198913E+0000 -2.336632E+0000
 -1.627426E+0000 -3.032200E+0000
  2.012919E+0000 -8.783757E-0001
  2.744058E+0000 -2.554372E+0000
  9.633506E-0001 -7.159805E-0001
 -1.667226E+0000 -3.317225E-0001
 -3.281833E+0000 -1.635414E+0000
  4.394383E-0001 -1.878631E+0000
  2.068448E+0000  1.412312E+0000
  2.524207E+0000  3.629250E+0000
 -2.605218E-0001  3.314413E+0000
 -3.548766E+0000  1.823320E+0000
 -2.390490E+0000 -2.046568E+0000
  1.169277E+0000 -1.032270E+0000
  4.249317E+0000 -1.803157E+0000
 -1.789624E+0000 -3.745801E-0001
 -1.533215E+0000 -1.209004E+0000
 -2.835179E+0000 -2.330096E-0001
 -3.400078E-0001 -9.519542E-0001
  3.784099E-0001  1.005770E+0000
 -1.315760E+0000  1.100334E+0000
  9.799768E-0002 -7.929295E-0001
  2.420951E+0000 -1.873862E+0000
 -5.185285E-0001  5.196699E-0001
  2.721218E-0001  2.477620E-0002
 -1.335419E+0000 -6.968259E-0001
 -1.273932E+0000  9.820929E-0001
 -7.973861E-0002  2.222231E+0000
  6.864062E-0001 -1.299294E-0001
  1.151986E+0000  8.309999E-0001
  1.521759E+0000  9.492820E-0001
 -5.809144E-0001  7.642380E-0001
  8.094115E-0002  8.640319E-0001
  1.739033E+0000 -9.013595E-0001
 -2.082065E-0001 -1.101402E+0000
 -1.570911E+0000 -1.378418E-0001
 -8.461435E-0001 -1.741537E-0001
  2.335705E+0000  2.144619E+0000
  7.781451E-0001  1.908942E+0000
  1.188335E+0000  1.253334E+0000
  2.160907E+0000 -1.106354E+0000
  1.881935E+0000 -3.191747E-0001
  6.683316E-0001 -1.376769E+0000
 -1.282705E+0000  2.565726E-0001
 -1.334821E+0000  5.515428E-0001
  1.008364E+0000  5.775166E-0001
  6.968458E-0001  5.209547E-0001
  1.496204E+0000 -6.524640E-0003
 -9.042073E-0002 -1.502549E+0000
  9.460085E-0001 -1.651494E+0000
  1.126155E+0000  4.348354E-0001
 -1.493240E+0000 -5.415457E-0001
  1.239338E+0000  7.830368E-0001
  1.591821E+0000  5.298481E-0001
  6.056346E-0001 -5.665782E-0001
  6.358263E-0001  2.263882E-0001
 -1.246177E+0000 -1.984944E-0001
  1.396419E+0000 -1.010268E+0000
  2.189354E+0000 -1.058925E+0000
  2.035100E-0001 -3.519821E-0001
  7.438369E-0001 -6.605635E-0001
  2.184003E-0001  8.387906E-0002
 -5.001964E-0001  1.605175E-0001
 -3.294927E-0001 -1.189319E+0000
  8.022081E-0001 -1.391463E+0000
  9.753138E-0001 -2.514503E+0000
  1.153681E+0000 -2.177601E+0000
 -2.114671E-0001  3.482302E-0002
 -1.538165E+0000 -2.094917E-0001
 -1.790290E+0000  2.609334E-0001
 -5.812971E-0001  2.023878E-0001
 -1.604902E+0000  5.704557E-0001
 -1.172479E+0000 -6.256724E-0001
  6.059680E-0001 -8.232344E-0003
 -1.425462E+0000  1.623326E-0001
 -8.009027E-0001 -1.712578E+0000
  1.294232E+0000 -1.851757E+0000
  3.778927E-0002 -1.934510E+0000
  6.135867E-0001 -8.745962E-0001
 -4.747285E-0001  2.504909E-0001
 -3.272765E+0000  5.952804E-0001
 -5.304115E-0001 -5.933369E-0001
  4.306090E-0001 -9.739136E-0001
  6.726705E-0001 -5.665863E-0001
  9.655195E-0001  6.055160E-0001
 -1.729696E+0000 -4.979340E-0001
 -1.845750E+0000 -2.154400E+0000
  8.134643E-0001 -1.006197E+0000
 -6.119072E-0001  1.423604E+0000
 -9.878836E-0001 -1.436036E+0000
  8.539797E-0001 -2.235373E+0000
  1.266434E+0000 -5.280856E-0001
  7.691643E-0001  5.680467E-0001
 -2.852357E+0000  1.631672E+0000
 -2.120967E+0000 -1.234008E+0000
 -7.259307E-0001 -1.010744E+0000
  2.397597E+0000  4.067881E-0001
  1.031679E+0000 -5.932492E-0001
 -4.515469E-0001 -6.131675E-0001
 -1.851144E+0000 -8.635604E-0001
 -1.095831E+0000 -9.229257E-0001
 -7.873125E-0001  3.695725E-0001
  2.677336E-0001  1.600381E+0000
 -1.105644E+0000  1.099627E+0000
 -6.384050E-0001 -8.710290E-0001
  8.038687E-0001  7.489778E-0001
  1.354978E+0000 -7.992567E-0001
 -3.153806E-0002 -1.144344E+0000
 -2.156370E-0001 -2.604378E+0000
  9.204188E-0001 -9.824155E-0001
 -9.986874E-0001 -1.780110E+0000
 -1.035987E+0000 -2.895683E+0000
 -1.773185E+0000 -2.440570E+0000
 -1.977187E+0000 -4.640794E-0001
 -2.205816E+0000 -5.825927E-0001
 -8.252689E-0001  6.111850E-0001
  2.870359E-0001  1.410032E+0000
  1.180891E+0000  2.408457E+0000
 -1.385361E+0000  3.774711E+0000
 -2.572227E+0000  2.587161E+0000
 -5.262101E-0001  3.095426E+0000
  1.561130E+0000  1.042390E+0000
  2.837199E+0000  1.050634E+0000
 -4.828469E-0001  6.407147E-0001
 -1.067474E+0000 -6.535836E-0001
  8.246113E-0001 -1.748648E+0000
  4.304409E+0000 -9.004170E-0001
  1.456378E+0000 -9.685409E-0001
 -1.385984E+0000 -4.626900E-0001
 -2.057143E+0000 -1.972898E+0000
  9.681331E-0002 -1.287239E+0000
  6.007878E-0001  5.222821E-0001
 -8.339562E-0001  8.708732E-0001
 -4.267056E-0001  5.102884E-0001
  1.352566E+0000 -4.889906E-0001
  4.683333E-0001  7.370452E-0001
 -7.588010E-0001  1.682565E+0000
 -2.320573E+0000  2.304222E+0000
 -6.629305E-0002  4.122080E-0002
  1.246409E-0001 -1.893811E-0001
  3.041593E-0001  4.331492E-0001
 -8.581435E-0001  5.789812E-0001
  9.967840E-0001 -3.393822E-0001
  4.454094E+0000  8.921652E-0001
  5.271045E-0001 -5.672687E-0001
 -2.323252E+0000 -1.409170E+0000
 -4.082054E-0001 -2.917642E+0000
  2.391518E+0000 -1.348204E+0000
  1.253716E+0000 -1.766016E+0000
  8.812577E-0001 -1.677448E+0000
  8.794045E-0001 -1.892200E+0000
 -4.398277E-0001 -5.996292E-0001
 -5.733191E-0001 -1.153925E+0000
  8.461401E-0002  4.506517E-0001
  8.014951E-0001  2.022462E-0001
  1.085470E+0000 -5.399934E-0001
  1.156408E+0000 -1.182891E-0001
 -4.192202E-0001  3.185913E-0001
 -7.881853E-0001 -9.572203E-0002
  1.171038E-0001  8.772135E-0001
  1.563078E+0000  1.572087E+0000
 -1.729842E+0000  1.724958E+0000
  9.105692E-0003  6.949877E-0004
  2.959118E-0001 -1.338926E+0000
  2.842627E+0000 -2.823410E-0001
  1.716686E+0000 -2.645296E-0001
 -3.026487E-0001 -3.188280E-0001
 -1.721714E+0000 -2.961330E-0002
  2.129589E+0000  4.475075E-0001
  1.168718E+0000  9.622411E-0001
  7.526506E-0001  1.216778E+0000
 -1.362582E+0000  1.852484E-0001
 -1.048861E+0000 -1.201672E+0000
  2.826625E+0000 -5.703446E-0001
  9.099437E-0001 -2.641604E-0002
 -1.078994E+0000  1.096448E+0000
  3.730248E-0001  6.621291E-0001
 -3.480029E-0001 -5.087316E-0001
  1.270605E-0001 -8.556513E-0002
  9.915811E-0001 -6.955940E-0001
  9.882129E-0001 -9.502529E-0001
 -6.376408E-0001 -5.120061E-0002
 -4.000154E+0000  1.030368E+0000
 -2.182059E+0000 -2.530359E+0000
 -4.616094E-0001 -7.668464E-0001
  1.461383E+0000 -3.415731E-0001
  3.409551E-0001  4.847088E-0001
 -5.650048E-0001 -1.864829E-0001
 -1.640403E+0000 -6.850804E-0001
 -2.789596E-0001 -1.154473E+0000
  1.291373E+0000 -7.852376E-0001
  6.415331E-0001  2.764726E+0000
  4.721318E-0001  2.056092E+0000
 -4.677886E-0001 -8.948348E-0001
  6.988280E-0001 -8.848802E-0001
 -7.034585E-0001 -7.062508E-0001
 -2.923319E+0000 -2.136840E+0000
  7.824589E-0001 -1.858790E+0000
  2.307659E+0000 -9.605385E-0001
 -2.322385E-0001 -8.804416E-0001
 -2.999110E-0001  5.187295E-0001
 -1.042921E+0000 -1.671206E+0000
 -9.557395E-0001 -9.703271E-0001
 -3.757442E-0001  3.443493E-0001
 -1.025307E+0000  1.640870E+0000
 -1.443754E+0000  5.168258E-0001
 -5.460135E-0001 -4.713855E-0001
  1.446699E+0000 -3.796773E-0002
  1.243324E+0000  1.417330E+0000
 -1.997560E-0001 -5.893568E-0001
 -1.411252E+0000 -1.070557E+0000
  1.983854E+0000  6.150220E-0002
  1.303472E+0000  1.831427E-0001
 -6.322879E-0001  9.346256E-0001
  2.716479E+0000 -5.759485E-0001
  1.071689E+0000 -1.034441E+0000
 -8.657815E-0001  1.888800E-0001
 -9.496497E-0001 -7.917491E-0001
  8.784906E-0001  1.327274E+0000
  4.068507E-0001  8.277179E-0001
 -1.334056E+0000  1.445623E+0000
  2.974333E-0001 -6.584109E-0001
  1.660375E+0000 -1.038130E+0000
  1.563948E+0000  2.813562E-0002
 -1.404659E+0000  3.949595E-0001
 -1.757782E+0000  3.567335E-0001
  2.463658E+0000 -1.322053E+0000
  8.472601E-0001  1.109593E+0000
 -5.320375E-0001 -5.258497E-0001
 -1.630781E+0000 -1.294825E+0000
  2.121157E+0000 -2.003064E+0000
  3.171689E+0000  1.861766E+0000
 -8.765339E-0002  2.792926E+0000
 -6.389519E-0001  2.435130E+0000
 -1.061720E+0000  2.176779E+0000
 -2.557107E-0001  1.273633E+0000
 -2.526988E-0001  1.198639E+0000
 -5.740322E-0001  3.104390E+0000
 -7.594217E-0001  3.231261E-0002
  8.420675E-0002  3.079429E-0001
  4.735402E-0001  1.897337E+0000
  8.669723E-0002  2.565669E-0001
 -1.497888E+0000  2.123666E-0001
  1.163143E+0000 -1.337381E+0000
  6.765124E-0001 -1.331180E+0000
  2.589258E+0000 -4.418258E-0001
  2.769906E+0000 -1.066405E+0000
 -6.480641E-0001  6.147939E-0001
 -8.838535E-0001  2.242248E-0001
  7.076998E-0001 -1.068183E+0000
  9.171181E-0001  1.038012E+0000
 -6.956884E-0001  8.683612E-0001
 -6.576873E-0001  4.138890E-0001
 -4.098287E-0001  9.988449E-0001
  5.398832E-0001  1.232921E+0000
  1.497666E+0000  7.604453E-0001
  3.410522E+0000  2.135948E+0000
  5.277739E-0001  1.748132E+0000
 -2.920891E+0000  1.963320E+0000
 -2.114802E+0000 -1.100530E+0000
  1.914992E+0000  7.070939E-0001
  8.712184E-0001  1.427777E+0000
  1.714826E+0000  2.235945E+0000
 -5.994370E-0002  2.228475E+0000
  5.746880E-0001  5.472599E-0001
 -1.943602E+0000  1.288562E+0000
 -2.326200E+0000  1.672052E+0000
 -4.168699E-0001  9.724715E-0001
  8.359875E-0001  5.866284E-0001
  1.256099E+0000  1.104281E+0000
 -1.881087E+0000  6.546642E-0001
 -1.710802E-0002 -1.633950E+0000
  8.703813E-0001  1.364159E-0001
  1.150777E+0000  1.268857E+0000
 -9.273600E-0001  1.164064E+0000
 -2.299722E+0000  6.464864E-0001
 -6.833269E-0001 -7.228937E-0001
  2.094159E+0000 -9.439648E-0001
 -6.935560E-0001  1.182139E+0000
 -1.147518E+0000 -1.241303E+0000
 -1.298885E-0001 -1.751817E+0000
  8.517367E-0001 -1.946530E+0000
  1.059382E+0000 -2.515638E+0000
 -7.497937E-0002 -1.667199E+0000
 -1.522938E-0001 -2.859200E+0000
  2.124153E+0000 -3.663012E+0000
  1.097978E+0000  1.622037E-0001
 -2.752896E+0000 -4.240482E-0001
 -1.543116E+0000 -1.388862E+0000
  1.481458E+0000 -5.464900E-0001
  1.885636E-0001  2.085069E+0000
 -3.997937E-0001  1.162004E+0000
  1.414189E-0001 -7.254214E-0001
 -8.634950E-0001  1.786344E-0001
 -2.010275E+0000 -1.121601E-0001
 -8.179075E-0001  4.409887E-0001
  6.604827E-0001 -1.660524E-0001
  2.175760E+0000  4.692116E-0002
  5.470450E-0001 -8.544965E-0002
  8.460284E-0001  6.804255E-0001
 -1.685426E+0000  9.644617E-0001
 -8.044874E-0001  8.622784E-0001
  9.652927E-0001  1.612110E+0000
 -1.055520E+0000  1.207907E+0000
  6.124768E-0001  6.183734E-0001
  1.473852E+0000  2.808385E+0000
  1.921858E-0001  1.340563E+0000
 -2.134255E-0001 -3.027242E-0001
  1.533510E-0003  5.793728E-0001
 -5.812702E-0002  7.546305E-0001
 -1.862573E+0000  1.052099E+0000
 -1.040744E+0000 -3.070843E-0001
  1.753629E+0000  4.369909E-0001
  1.574594E-0001  1.640073E+0000
 -2.759778E+0000 -3.725755E-0001
 -6.275723E-0001 -1.075927E+0000
 -4.990426E-0001 -1.595041E+0000
 -5.172545E-0001 -1.752932E+0000
  8.214537E-0001 -2.081900E+0000
 -6.262170E-0001 -2.033648E+0000
 -1.216313E+0000 -1.270698E+0000
  7.652544E-0001 -1.302879E+0000
  1.614177E+0000  1.649924E+0000
 -1.223891E+0000  1.738069E+0000
 -2.388254E+0000 -9.524556E-0001
  2.406244E-0001 -1.515938E-0001
  2.595962E+0000  1.227272E+0000
  1.833614E+0000  2.139469E+0000
  6.053114E-0001  1.754077E+0000
 -1.225828E+0000  7.821526E-0001
  2.413766E-0001  1.121666E+0000
  2.115351E+0000  1.994395E-0001
  3.085248E-0001  1.201835E+0000
 -1.710037E+0000 -3.732718E-0001
 -1.017150E+0000 -1.855047E+0000
  6.744701E-0001 -1.694563E+0000
 -3.122824E-0001 -2.231190E+0000
  8.907228E-0001 -2.079534E+0000
  5.916959E-0001 -3.355029E-0001
 -1.376191E+0000 -5.448198E-0001
 -2.024800E+0000  9.413243E-0001
  3.880515E-0001  1.733405E+0000
 -7.376925E-0001  6.411799E-0001
 -5.704895E-0001  1.261370E+0000
 -1.049866E+0000 -1.606940E+0000
  7.235581E-0001 -6.446064E-0001
  2.056567E+0000 -6.767000E-0002
  1.371922E+0000 -3.995721E-0002
 -3.469173E-0001 -1.239642E+0000
  2.319278E-0001 -1.211319E+0000
 -9.385711E-0002  1.657857E+0000
 -1.393621E+0000 -4.613310E-0001
 -8.817357E-0001 -8.553086E-0001
  2.184097E+0000  8.613875E-0001
  1.731866E-0001  1.924941E+0000
 -1.969359E+0000  1.755575E+0000
 -9.482908E-0001  3.679613E-0001
  5.488739E-0001  1.536249E+0000
  6.915282E-0001  6.391873E-0001
  3.792801E-0001 -9.762878E-0001
 -6.968133E-0001 -1.039205E+0000
  1.187919E+0000 -2.004857E+0000
  1.542660E+0000 -1.252650E-0001
  8.585900E-0002  2.327904E-0001
  3.963391E-0001  1.665009E+0000
  1.373219E+0000  1.511003E-0001
  8.280168E-0001 -6.738393E-0001
  1.647596E+0000  5.646514E-0001
  7.676115E-0001  2.106068E+0000
 -1.493230E-0001  1.357094E+0000
 -8.679074E-0001  1.282282E+0000
 -1.513871E+0000  2.775291E-0001
  6.501595E-0001  2.968908E-0001
  1.519292E+0000 -1.090026E+0000
  1.638106E+0000 -4.402043E-0001
  1.049646E+0000 -1.999615E+0000
  3.675253E-0001 -2.539332E+0000
 -1.624418E+0000 -4.883790E-0001
 -6.875794E-0001 -2.067107E+0000
  1.429061E+0000 -3.000787E-0001
  5.279186E-0001 -8.518298E-0001
  6.610063E-0001 -2.026671E+0000
  8.752579E-0001 -6.890288E-0001
 -9.026320E-0001 -5.007139E-0001
 -2.609178E+0000  1.282490E+0000
 -1.213884E+0000  5.227206E-0001
  2.216576E+0000 -1.126690E+0000
  6.460717E-0001  1.043529E+0000
 -1.494299E+0000 -9.844216E-0002
  1.501597E-0002 -1.566895E+0000
  5.331436E-0001 -1.704494E+0000
  9.148363E-0002  3.329905E-0001
  5.019033E-0002  1.137556E-0001
  2.577414E-0001 -1.781482E-0001
  1.208261E+0000  2.190771E-0001
  4.456915E-0001  9.705544E-0001
 -1.904667E+0000  8.782800E-0001
  8.928322E-0001  1.142019E+0000
  3.897562E-0001 -2.328545E-0001
 -5.933166E-0001  3.370286E-0001
 -5.148164E-0001  5.601271E-0001
 -2.223644E+0000 -2.244369E-0001
 -1.869870E+0000 -1.187009E-0001
  2.725656E-0001 -1.041082E+0000
  7.417746E-0001 -1.221405E+0000
 -8.513768E-0001 -3.022208E-0001
 -1.280140E+0000 -1.954316E-0001
 -8.743472E-0001  1.092854E+0000
  6.057532E-0001  3.967632E-0001
 -1.334286E-0001 -1.962979E+0000
  1.012820E+0000 -1.078306E-0001
 -1.759321E+0000  1.779349E+0000
 -1.518484E+0000  2.579717E-0001
  1.775208E+0000  8.924640E-0001
  1.996749E+0000  3.115812E-0001
  4.954469E-0001 -1.039978E+0000
  5.170048E-0001 -2.647901E+0000
 -2.054380E-0001 -2.238789E+0000
  6.406639E-0001 -2.485574E+0000
  2.334318E-0001 -4.336920E-0001
 -6.731003E-0001 -8.718212E-0001
 -1.389054E+0000 -1.612418E+0000
 -1.601437E+0000 -5.551649E-0001
 -1.177290E+0000  1.266777E+0000
 -4.489725E-0001  8.641116E-0001
  5.952664E-0002  1.757222E+0000
  1.024972E+0000 -2.872651E-0001
  6.971714E-0001 -1.512717E+0000
 -1.476882E+0000 -2.052453E+0000
 -1.155563E-0001 -1.199309E-0001
 -9.527328E-0001 -4.515401E-0001
  4.072067E-0001  1.415459E+0000
  7.509810E-0001  2.437464E+0000
 -1.716756E+0000  1.402271E+0000
  2.950234E-0001  1.204065E+0000
 -7.630619E-0001  2.493911E+0000
 -1.573633E+0000  1.663000E+0000
  5.146705E-0001  8.038490E-0001
 -1.169632E+0000  5.522677E-0001
 -1.673894E+0000 -4.711557E-0001
  1.273212E+0000 -1.054392E+0000
 -1.286371E+0000  1.694207E+0000
 -1.386320E+0000  9.965559E-0001
 -5.567877E-0001  4.950496E-0001
 -8.102267E-0001 -2.425618E-0001
  5.755973E-0001  1.161303E-0001
 -1.063603E-0001  3.212746E-0001
 -2.421955E-0001  1.197823E-0001
 -5.253341E-0001 -1.533923E+0000
 -1.058085E+0000 -1.545871E+0000
 -9.858452E-0001 -1.602048E+0000
  2.894335E+0000  9.500692E-0001
 -2.057251E+0000  3.165266E+0000
 -4.195061E+0000  1.289239E+0000
 -9.563140E-0001  8.633175E-0001
  9.367789E-0001  3.896307E-0001
  2.261583E+0000  2.353076E+0000
  1.051486E+0000  2.154470E+0000
  3.918590E-0001  1.218752E+0000
 -6.858888E-0001 -1.437052E-0001
  1.394940E+0000 -1.813452E+0000
  2.244973E+0000 -9.233003E-0001
  1.195998E+0000  6.479646E-0001
 -1.552408E+0000  3.268766E-0001
 -1.332135E+0000 -9.696806E-0001
 -9.792398E-0001 -2.163290E+0000
 -2.511325E-0001 -1.463108E+0000
 -6.533517E-0002  1.175870E+0000
  1.008216E+0000  3.476862E-0001
  6.153380E-0002  6.796064E-0001
 -8.357498E-0001  1.149969E+0000
  1.210816E+0000  1.146400E+0000
 -7.897546E-0001  1.701080E+0000
 -1.015847E+0000  2.422513E+0000
 -8.896096E-0001  1.904191E+0000
 -2.100399E-0001  7.786625E-0001
  2.274655E-0001  2.714726E-0002
 -1.363514E+0000 -3.545361E-0001
 -2.079879E+0000 -1.748989E+0000
 -1.774256E-0002 -1.425875E+0000
  6.004372E-0001 -1.220802E+0000
  5.031873E-0001  3.791399E-0002
 -2.196892E+0000 -1.394074E+0000
  1.008522E+0000 -4.879336E-0001
  1.473529E+0000  1.479859E+0000
  1.410419E+0000  7.411449E-0001
 -6.497530E-0001  9.449589E-0001
 -1.562194E+0000  1.487842E+0000
 -6.816437E-0001  4.125426E-0001
 -7.701250E-0001  1.416788E+0000
  1.841108E+0000  4.828696E-0001
  6.776989E-0001  1.522020E+0000
  4.261369E-0001  4.017087E-0001
  1.517473E+0000  8.831318E-0001
 -1.165668E-0002 -1.558195E-0001
  6.957380E-0001 -1.188326E+0000
  2.369278E+0000  2.056641E-0001
 -1.205296E+0000 -7.794028E-0001
  3.724402E-0001 -1.990023E+0000
  2.555305E+0000 -3.830510E-0002
 -1.193941E+0000  4.688863E-0001
 -1.890112E+0000 -4.408673E-0001
  9.706532E-0002  3.671102E-0001
  2.195523E+0000 -2.783906E-0001
  8.588453E-0001 -1.092857E+0000
 -2.842605E-0001 -3.371820E-0001
 -1.265412E+0000 -4.485312E-0001
  4.476442E-0001 -9.671766E-0001
  5.114741E-0001  1.189826E+0000
  1.117016E+0000  2.120958E-0001
 -1.227172E+0000  1.736167E+0000
 -1.265331E+0000 -2.041090E+0000
 -8.781730E-0001 -6.612508E-0002
  1.160452E+0000  1.343006E+0000
 -4.189319E-0001  7.326793E-0001
  9.253174E-0001  2.373270E+0000
 -1.265991E+0000  2.554245E+0000
 -1.512995E+0000  2.296429E+0000
  1.500747E+0000  1.499969E+0000
  2.561083E+0000  1.489081E+0000
 -4.599558E-0001  9.623057E-0001
 -2.519906E+0000 -1.005620E+0000
 -1.863015E+0000 -6.519262E-0001
  4.771701E-0001 -5.281932E-0001
  2.742891E+0000  1.874753E+0000
 -1.169343E+0000  1.543303E+0000
 -2.968840E+0000  1.510162E+0000
  1.343784E+0000 -5.444592E-0001
  3.092028E+0000 -3.189943E-0001
  1.148317E+0000 -3.692591E-0001
 -1.280267E+0000  1.501173E-0001
 -2.067875E+0000 -4.237984E-0001
  1.386617E-0001  3.410214E-0001
  1.388576E+0000  1.078698E+0000
  3.592837E+0000  4.404318E-0001
  2.722329E+0000 -1.992995E+0000
 -5.416002E-0001 -2.905432E-0001
 -9.667129E-0001 -1.306338E+0000
  2.902276E-0002 -1.173837E+0000
  3.354723E-0001  2.182781E-0001
 -3.327296E-0002  7.319618E-0001
 -9.379038E-0001  7.546959E-0001
  7.561995E-0001  4.684754E-0001
  2.520109E+0000  2.064904E+0000
  1.326601E+0000  1.911073E-0001
 -1.665977E+0000  2.916620E-0001
 -1.861239E+0000 -8.207790E-0001
 -6.175711E-0001  1.292667E-0001
  9.519257E-0001 -1.288479E-0001
 -1.159664E+0000 -1.031357E+0000
  5.872798E-0001  1.560487E+0000
 -4.237588E+0000 -9.599670E-0002
 -5.409063E-0001  1.084729E+0000
  5.022407E-0001  1.299081E+0000
  1.444001E+0000  1.665708E+0000
 -2.554331E+0000  2.816143E+0000
  6.062127E-0001  2.867158E+0000
 -7.021174E-0001  4.479119E-0001
 -1.037436E+0000  1.831864E+0000
 -7.541422E-0001  6.060432E-0001
  5.228407E-0001  1.381646E+0000
 -1.450682E-0001  7.081396E-0001
  4.762499E-0002  2.392626E-0001
  1.398064E-0001 -1.643353E+0000
  1.106425E+0000  2.422293E-0002
  6.973116E-0001 -5.180915E-0001
 -6.653988E-0001 -1.668581E-0002
 -9.986786E-0001 -2.219264E+0000
 -6.148400E-0001 -7.662379E-0001
  2.006342E-0001 -2.832487E-0001
  3.308626E-0001 -2.561380E-0001
  7.685611E-0001 -8.478473E-0001
 -2.112962E-0001 -8.907936E-0001
  1.390484E+0000  1.437162E+0000
  3.113880E+0000  1.025640E+0000
  1.044749E+0000 -1.196999E-0001
 -1.772579E+0000 -3.978612E+0000
 -6.267005E-0001 -3.040953E+0000
  3.715975E-0001 -2.592225E-0001
 -1.383689E+0000 -1.904944E+0000
 -1.341758E+0000 -2.019974E+0000
  1.665583E+0000 -7.019450E-0001
  7.664805E-0001  1.012628E+0000
 -8.947221E-0001  1.876601E+0000
 -2.003846E+0000  2.409726E-0001
 -5.105428E-0001  3.401103E-0001
  1.336517E+0000  1.488783E+0000
  1.024423E-0001  3.097423E+0000
 -7.632874E-0001  1.308057E+0000
 -2.556103E-0001  7.952233E-0001
  9.816067E-0001  1.768423E+0000
 -1.804378E-0001  1.233820E+0000
 -1.152179E+0000  2.413406E+0000
 -5.882714E-0001  4.626501E-0001
 -1.740014E+0000 -1.955817E-0001
 -2.484343E+0000  9.960517E-0002
  1.717499E+0000 -2.831555E-0001
  2.688319E+0000 -1.130683E-0001
  5.654500E-0001  1.983556E-0001
 -1.791408E+0000 -6.067392E-0001
 -1.704627E+0000 -3.806791E-0001
 -6.297974E-0001 -1.110467E+0000
  1.462252E+0000 -1.706283E+0000
  1.094866E+0000  4.417391E-0001
 -6.436894E-0001  3.125500E-0001
  1.426066E+0000 -2.392331E+0000
 -9.174174E-0001 -2.544875E+0000
  7.916003E-0002 -3.036229E+0000
  2.150415E+0000 -1.264884E+0000
 -4.943798E-0001 -5.742273E-0001
 -1.699617E+0000 -7.252915E-0002
  1.562563E-0001 -1.883515E+0000
  6.830919E-0001 -2.075266E+0000
 -1.812220E-0001  1.891720E-0001
 -1.879476E-0001 -1.457434E+0000
 -1.394924E+0000 -2.030033E+0000
 -2.227955E-0001  1.274313E+0000
 -1.257625E+0000  3.892268E-0001
 -2.044951E+0000 -1.097965E+0000
  1.050738E-0001  1.831783E-0001
 -1.345521E+0000  4.650991E-0001
  6.015530E-0001  2.372732E+0000
 -1.365256E-0001 -4.687030E-0001
  1.394437E+0000 -2.356493E-0001
  1.565072E+0000 -2.221893E-0001
  1.143405E+0000  1.524251E+0000
 -1.434106E+0000  4.522904E-0001
  1.521995E+0000  1.879974E+0000
  4.183382E-0002  2.958101E+0000
 -2.775279E+0000 -1.941471E-0001
  1.278622E+0000 -2.138818E-0001
  2.721072E+0000  4.025377E-0001
  1.711283E+0000  1.352066E+0000
 -4.014618E-0001 -6.380954E-0001
  2.473223E-0001 -1.624832E+0000
 -2.687217E-0002 -2.403863E+0000
  1.562464E+0000 -2.106549E+0000
  1.781495E+0000 -1.038897E+0000
  1.556963E+0000 -6.316758E-0001
 -1.324865E+0000 -5.847720E-0001
 -1.886490E+0000 -8.603199E-0001
  1.172732E+0000 -1.167526E+0000
  3.496367E+0000  1.441833E+0000
  6.597806E-0001  1.547553E+0000
 -1.476166E+0000 -6.167190E-0001
  1.646549E+0000 -2.071202E+0000
  2.023525E+0000 -9.448664E-0001
 -1.679677E+0000  9.411626E-0002
 -2.151222E+0000  2.265241E+0000
 -3.210467E+0000 -2.756795E-0001
  9.934390E-0001  7.967250E-0001
  9.202770E-0001  9.154489E-0001
 -9.937047E-0001 -4.704872E-0001
 -9.028113E-0001 -1.293792E+0000
  2.902790E-0003 -4.726038E-0001
 -1.150016E+0000 -1.001633E+0000
 -2.214994E+0000 -5.453498E-0001
 -1.953609E-0001 -1.592107E+0000
  1.769728E+0000  1.042627E+0000
 -3.204047E-0001  1.420684E+0000
  5.707241E-0001 -8.586046E-0001
  1.725974E+0000 -1.340387E-0001
  6.902581E-0001  1.227091E-0001
  8.490487E-0001 -1.672758E+0000
 -5.191124E-0001  1.155315E+0000
 -3.149828E+0000 -1.076015E+0000
 -6.231412E-0001 -2.423237E+0000
  1.472944E+0000 -1.231021E+0000
  3.503481E+0000 -6.320137E-0002
 -8.090080E-0001  3.993681E-0001
 -1.170213E+0000  8.583557E-0001
  5.928106E-0001  2.343456E+0000
 -1.241650E+0000  2.690867E+0000
 -5.907619E-0002 -7.612698E-0002
  4.502877E-0001  1.851607E+0000
  6.412556E-0001  1.264722E+0000
 -5.260146E-0001 -5.826231E-0002
  3.224092E-0001  1.298937E-0002
 -1.154888E+0000  4.961399E-0001
  9.319092E-0001  1.294627E+0000
 -3.351233E-0002  1.581280E-0001
  1.619476E+0000 -1.430802E+0000
  2.261352E+0000 -2.649626E-0001
 -2.489205E+0000 -1.886367E+0000
 -3.232074E+0000 -2.520902E+0000
 -9.789305E-0001 -2.506651E+0000
 -2.419271E-0001 -1.826712E+0000
  2.209999E+0000 -5.856763E-0001
 -2.860242E-0001  5.857203E-0002
 -6.896452E-0002 -2.303063E+0000
  1.054485E+0000 -6.211377E-0001
  1.275342E+0000  9.716738E-0001
 -6.239124E-0001 -7.933273E-0001
  3.410239E-0001  3.849623E-0002
  1.051932E+0000  7.486668E-0001
 -1.872461E-0001  1.142498E+0000
  1.168643E+0000  2.093240E-0001
  6.116349E-0001 -1.150387E+0000
  3.490140E-0001 -1.440715E+0000
  1.958825E+0000  2.031119E-0003
 -1.072480E+0000  8.246461E-0001
 -1.554944E+0000  1.492704E+0000
  2.479131E+0000  1.222115E+0000
  2.102324E+0000  2.251114E+0000
 -1.897194E+0000  2.198722E+0000
 -3.931947E+0000 -1.286858E+0000
 -1.451965E+0000 -1.728632E+0000
  3.584797E+0000 -1.769888E+0000
  4.156608E-0001 -9.235991E-0001
  7.664720E-0002 -2.126988E+0000
 -1.199714E+0000 -2.343891E+0000
 -5.481191E-0001 -7.028601E-0001
 -2.195710E+0000  1.798702E-0001
 -9.619112E-0001  6.143958E-0001
  1.003918E+0000 -4.765664E-0001
  2.709269E+0000 -4.068235E-0001
  1.810229E+0000  2.247429E-0001
 -8.404002E-0001 -1.191433E+0000
  1.393688E+0000 -8.071224E-0001
  1.582479E+0000  2.435975E-0001
 -1.610684E+0000  3.671479E-0001
 -6.752605E-0001  6.538929E-0001
 -2.057698E+0000  3.747372E-0001
 -3.234880E+0000 -2.109201E+0000
  6.436607E-0001 -9.905016E-0001
  6.123607E-0001 -3.071593E-0001
 -7.125887E-0001 -6.088160E-0001
  8.427922E-0001  3.548870E-0001
 -6.443768E-0001 -2.038928E-0001
 -3.058630E-0001  1.165771E+0000
 -1.288907E+0000 -1.524423E-0001
  4.765599E-0001 -1.190084E+0000
  1.532518E+0000  1.107150E+0000
 -2.949935E-0001  7.532695E-0003
 -1.472496E-0001  1.015232E-0001
  1.903380E+0000 -1.755156E-0002
  1.610624E+0000  9.265126E-0001
 -1.574053E+0000 -4.533339E-0002
  6.362990E-0001  1.227990E+0000
  1.272348E-0001  9.778596E-0001
 -1.195855E+0000  2.313783E+0000
 -2.227099E+0000  1.636945E+0000
 -1.047337E+0000  1.253631E+0000
  1.913984E+0000  1.019860E+0000
  3.249194E-0001 -6.259401E-0001
  1.708409E+0000 -1.740554E+0000
  1.470111E+0000  1.822613E+0000
 -1.704486E-0001  1.761357E+0000
 -2.358239E+0000 -4.099604E-0001
 -5.041183E-0001  7.709780E-0002
  8.158119E-0002  8.728354E-0001
  1.965263E+0000  1.576584E+0000
  1.477995E+0000  4.582171E-0001
  4.841084E-0001 -1.414288E+0000
  2.218946E+0000 -1.932323E+0000
  1.801637E+0000 -1.505057E+0000
  4.265005E-0001 -1.235849E+0000
 -1.204935E+0000 -2.155985E+0000
 -9.126389E-0001 -3.736503E-0001
 -1.103440E+0000  1.791997E+0000
 -3.017575E-0002  2.758253E+0000
 -3.059968E-0001  1.093726E+0000
  1.691893E+0000 -2.103086E-0001
  1.287391E+0000  1.815800E-0001
 -7.897057E-0001  8.017365E-0001
 -1.070346E+0000  1.061881E+0000
  2.369924E+0000 -1.197765E+0000
  1.318990E+0000  4.855537E-0001
 -4.565843E-0001  8.811946E-0001
 -1.337791E+0000 -2.178247E+0000
  4.224417E-0001 -4.404419E+0000
  9.970889E-0001 -3.478220E+0000
  2.010963E+0000 -2.389629E+0000
 -2.002648E+0000 -9.998983E-0001
 -1.879531E+0000  6.847693E-0001
 -1.282073E+0000  6.882593E-0001
 -1.066877E+0000 -4.302897E-0002
  8.889060E-0001  1.285012E+0000
  5.540374E-0001  1.463496E+0000
  3.781595E-0001  1.181884E+0000
 -2.239988E-0002  9.447671E-0001
 -9.945741E-0002  1.722640E+0000
 -8.376733E-0001  1.496909E+0000
 -1.737326E+0000 -1.501649E+0000
  6.636296E-0001 -2.303257E+0000
  1.544941E+0000 -8.604725E-0001
  1.457277E-0001 -3.458481E-0001
  6.071765E-0002 -4.526335E-0001
  2.951641E+0000 -2.187936E+0000
  2.251580E+0000 -1.179870E+0000
 -2.258225E+0000 -7.292997E-0001
 -5.534367E-0001 -1.682178E+0000
 -6.769094E-0001 -2.261332E-0001
 -6.174268E-0001  1.503300E-0001
  1.271954E+0000 -2.250091E+0000
  2.710459E+0000 -2.871616E+0000
  1.524226E+0000 -2.686803E+0000
  4.374418E-0001 -8.634264E-0001
 -7.118855E-0001 -4.969886E-0001
  9.219263E-0001 -3.573964E-0001
  1.362616E+0000 -1.915401E-0001
  2.051310E-0001 -1.578917E+0000
 -2.481681E-0001 -9.882877E-0001
  2.454280E+0000 -9.475135E-0001
  8.405270E-0001 -6.487416E-0001
  4.324087E-0001  4.501475E-0001
  3.667985E-0001  1.869566E+0000
 -1.347820E+0000  3.376128E+0000
  4.394134E-0001  3.968355E-0001
  2.578981E+0000 -1.164811E+0000
  2.202759E+0000  3.436580E-0002
  2.525839E-0001  3.929050E-0001
  1.130748E+0000  6.075985E-0001
  3.405338E-0001  1.358869E+0000
  5.995145E-0001  5.594783E-0001
  6.080600E-0001  4.315146E-0001
  1.172532E+0000  5.096154E-0001
  1.543332E+0000  1.476988E+0000
 -9.778042E-0001  1.297756E+0000
  2.348513E-0001 -7.760270E-0001
 -2.590884E-0001 -1.767451E-0001
  6.270399E-0001 -8.954982E-0001
  6.428705E-0001 -1.127816E+0000
 -3.216887E-0001 -2.535180E+0000
  1.244619E+0000  3.759666E-0001
 -9.964642E-0001  5.203069E-0001
 -1.134587E+0000  1.079323E-0001
  8.543734E-0001 -4.376044E-0001
  2.607115E+0000 -1.395671E+0000
 -1.371172E-0001  2.282520E-0002
 -1.317789E+0000  1.720489E+0000
 -1.936190E+0000  4.639139E-0001
  1.228616E+0000 -3.761748E-0001
  8.181919E-0001 -1.373191E+0000
  1.939002E-0001 -5.585742E-0001
  1.013237E+0000 -3.869119E-0001
 -3.049832E-0001 -1.533465E+0000
 -2.097583E-0001 -2.915632E+0000
 -4.782066E-0001 -2.337860E+0000
  9.648170E-0001 -1.581771E+0000
 -1.293558E+0000 -9.849341E-0002
 -1.208648E+0000 -2.090204E+0000
  4.388244E-0001 -2.494430E+0000
  2.798739E+0000  4.354356E-0002
  1.479133E-0001 -2.259052E-0001
 -2.556400E+0000 -5.628010E-0001
 -1.019546E+0000  2.589567E-0001
 -1.989941E+0000  4.968799E-0002
  3.566590E-0002  1.150085E+0000
 -7.922156E-0001  2.465131E-0001
 -5.470106E-0001 -6.757190E-0001
  1.668203E-0001 -5.955804E-0001
 -6.408137E-0001  4.371459E-0001
 -1.559559E+0000  8.640198E-0001
  8.157863E-0001  1.617585E+0000
 -1.113842E+0000  1.015929E+0000
  9.185581E-0001  1.209998E+0000
  1.209412E+0000 -3.079168E-0001
  1.441680E+0000  5.175632E-0001
  5.498307E-0001  3.029497E-0001
  8.160138E-0001  1.087443E+0000
 -9.116894E-0001  1.933847E+0000
 -2.132632E-0001 -7.500913E-0001
  3.422495E-0001  3.201258E-0001
 -6.404130E-0001  2.254039E-0001
 -4.338745E-0001  5.511880E-0001
 -4.859474E-0001  1.196684E+0000
  1.192514E+0000 -3.278967E-0001
  2.511039E+0000  5.160673E-0001
  7.649242E-0001  1.144582E+0000
 -6.296181E-0001 -1.694218E-0001
 -1.339587E+0000 -1.922318E+0000
  6.516174E-0001 -1.416119E+0000
  1.819309E+0000 -2.152252E+0000
  3.194621E-0001 -1.493932E+0000
 -2.903869E-0001 -8.075182E-0001
 -2.013304E+0000 -1.129986E+0000
 -1.739289E+0000  2.206216E-0001
 -1.667866E+0000  7.041830E-0001
  2.406925E-0001  8.653739E-0001
 -5.867458E-0001  1.245820E+0000
  2.148635E-0001  3.328834E-0001
  1.496921E+0000  4.559549E-0001
  1.642918E+0000  1.094947E+0000
  1.840390E-0001  1.123208E+0000
 -1.664530E+0000 -1.561382E+0000
  1.531147E-0001 -2.970136E+0000
 -6.848208E-0001 -2.276440E+0000
 -4.308766E-0002 -1.452563E+0000
  1.120397E+0000  4.147480E-0001
  1.619375E+0000  2.460308E+0000
 -7.423402E-0001  1.732213E+0000
  5.077650E-0001  1.772091E+0000
  8.023144E-0001  4.659211E-0002
 -8.081886E-0001  1.153948E+0000
 -1.235013E+0000  5.950530E-0001
 -3.756845E-0001  2.957597E+0000
 -1.515867E+0000  1.473787E+0000
  2.964305E-0001 -1.061631E+0000
  2.124832E+0000 -1.374487E+0000
 -5.822474E-0001 -8.928451E-0001
  9.367791E-0001  2.626752E-0001
  3.931546E-0001 -2.942647E-0002
  1.411160E+0000 -1.791291E-0001
 -2.203288E-0001 -7.807883E-0001
  3.223361E-0001 -3.573463E-0001
 -6.784903E-0001 -7.439272E-0001
 -1.590597E+0000  1.456259E+0000
  1.516338E+0000  1.842534E+0000
  2.587941E+0000  1.795264E+0000
 -8.009768E-0002  2.728936E+0000
 -1.950488E+0000  1.386751E+0000
  1.028263E-0001  2.395725E+0000
  1.934243E+0000  1.312891E+0000
  1.257957E-0001  2.419800E+0000
 -6.389218E-0001 -1.145130E+0000
  7.350468E-0002 -1.311372E+0000
  1.821680E+0000 -3.554640E-0001
 -2.725200E-0001  1.512560E+0000
 -6.811001E-0001  2.307216E+0000
 -2.781153E+0000  6.321690E-0001
 -1.569939E+0000 -6.421714E-0001
  2.966002E-0001 -3.630575E-0001
  9.380366E-0001  5.499555E-0001
 -1.743145E+0000  3.429237E-0001
 -1.677051E+0000 -6.906601E-0001
 -1.248497E-0001 -1.872579E+0000
  3.456009E-0001 -1.101083E+0000
 -1.622354E+0000  5.605058E-0001
 -1.448323E+0000  5.057777E-0001
 -2.032541E+0000 -1.435691E+0000
  8.421248E-0001  5.182879E-0001
  1.979292E+0000  2.169600E+0000
  3.759219E-0001  1.046199E+0000
  3.048103E-0001 -1.885393E-0001
  2.907852E+0000  1.089220E+0000
  1.442990E+0000  7.601660E-0001
 -2.872179E-0001 -3.063074E+0000
  6.437528E-0001 -3.250434E+0000
 -5.638333E-0001  1.034769E+0000
 -2.135264E+0000  2.066114E-0001
 -2.939714E+0000 -1.191657E-0001
 -1.927022E+0000  1.028887E+0000
 -5.957412E-0001  4.207952E-0001
  1.379586E+0000  9.967669E-0001
 -8.880358E-0003  1.565921E+0000
  2.962695E-0002 -1.679746E-0001
 -2.125490E-0001 -6.484228E-0003
  1.039483E+0000 -7.047446E-0001
  2.832851E+0000  3.715408E-0002
 -1.333214E+0000  1.530113E-0001
 -1.322350E+0000 -4.879389E-0004
  3.901669E-0001 -1.245305E+0000
 -1.006625E+0000  4.379433E-0002
  5.910418E-0002  8.027551E-0001
  7.157631E-0001 -3.658232E-0001
  4.964457E-0001 -1.237807E+0000
 -1.312019E-0001  5.052325E-0001
 -1.931366E+0000  1.474177E+0000
  1.040512E+0000 -1.636489E+0000
  2.264072E+0000 -2.759319E+0000
  7.234264E-0001 -2.137705E+0000
  8.254371E-0001 -3.221454E-0001
 -9.602259E-0001 -9.826879E-0001
  2.244646E+0000 -1.116888E+0000
  1.902166E+0000 -1.262161E+0000
 -5.296359E-0001 -2.539511E+0000
  5.889919E-0002 -1.170280E+0000
 -5.596718E-0001  6.309593E-0001
 -2.063561E+0000  2.499162E+0000
 -7.187813E-0001  4.474990E-0001
 -8.124837E-0002  1.783117E+0000
  7.874910E-0001  1.055412E+0000
  1.497417E+0000 -1.122689E+0000
  1.361576E+0000  6.063498E-0001
  1.849826E+0000  1.028732E+0000
  5.643000E-0001  1.848939E+0000
 -3.076532E+0000 -4.577689E-0001
 -5.189772E-0001 -2.986306E+0000
  2.312229E+0000 -9.277223E-0001
  1.407879E+0000  5.854810E-0001
  6.171791E-0002  2.443439E+0000
 -1.209787E-0001  8.707555E-0001
  1.497574E+0000  2.032225E+0000
  3.478292E-0001  1.098261E-0001
  5.177706E-0001  4.839830E-0001
 -6.327330E-0001 -3.284249E-0001
 -1.603007E+0000  3.289504E-0001
 -9.047702E-0001  1.691020E+0000
 -1.328310E-0002  3.031373E-0001
  5.950745E-0001 -1.357576E+0000
  2.373062E+0000 -2.187314E+0000
  1.547420E-0001 -5.959900E-0001
  7.868661E-0002 -4.217516E-0002
  1.908721E+0000  3.541314E-0001
 -1.599067E+0000  4.454887E-0001
  8.805205E-0001  2.467488E-0001
  1.553990E+0000  1.388282E+0000
 -1.267755E+0000  1.224311E+0000
 -1.068013E+0000 -7.346359E-0001
 -1.459792E-0001  4.492696E-0001
 -1.765304E+0000  2.722149E+0000
 -3.937931E-0001  2.053839E+0000
  8.225934E-0001  6.767971E-0001
  1.176072E-0001  5.671432E-0001
  1.757879E-0002 -7.015112E-0001
  2.284741E+0000  6.771706E-0001
  1.284208E+0000 -1.040055E+0000
  3.710688E-0001 -5.570385E-0001
 -8.858806E-0001 -1.226244E+0000
 -1.496260E+0000 -3.084830E+0000
  2.038951E+0000 -2.398039E+0000
  5.783042E-0001 -1.147535E+0000
  1.802346E+0000 -1.452471E+0000
  5.046163E-0001 -1.249897E-0001
  3.480372E-0001 -2.569507E+0000
 -1.881733E-0001 -2.415679E+0000
 -1.141102E+0000 -1.489723E+0000
 -3.060059E-0001 -6.737917E-0001
  9.123944E-0001 -1.191317E+0000
 -5.005341E-0002 -3.589797E+0000
 -1.823872E+0000 -2.273134E+0000
 -8.331014E-0001 -3.515120E-0001
 -1.427278E+0000 -4.118104E-0001
  6.865228E-0002 -1.756536E+0000
 -2.228849E+0000  1.645096E+0000
 -1.172940E+0000  2.447707E+0000
  6.433849E-0001  2.653146E+0000
  1.245006E+0000  1.943059E+0000
  1.868100E+0000 -7.144114E-0002
  2.214633E+0000  1.317449E+0000
 -1.412644E-0002  3.296840E-0001
  9.567951E-0002 -1.991581E-0001
  4.309955E-0001 -7.301314E-0001
  1.108932E-0001  1.724765E-0001
  6.487203E-0002  1.800163E+0000
 -3.652451E-0001  4.977207E-0001
  4.581144E-0001  8.243647E-0001
  1.519867E+0000  6.190043E-0001
  1.508876E+0000 -1.193431E+0000
  1.940887E-0001 -4.656058E-0001
 -2.404021E+0000 -8.430149E-0001
 -1.403644E+0000 -9.841526E-0001
  2.007495E+0000 -1.515959E+0000
  1.903223E+0000  7.698973E-0001
 -2.033275E+0000  1.750954E+0000
 -3.065195E+0000  9.366320E-0002
  1.666089E+0000  3.739760E-0001
  2.613079E+0000 -1.431483E+0000
  1.160738E+0000 -2.445325E-0001
 -2.495665E+0000 -8.520137E-0001
  2.265555E-0003 -1.150865E+0000
 -6.581319E-0001 -2.583449E-0001
  9.826814E-0002  3.640904E-0001
  3.358248E-0001  7.539932E-0001
  1.814963E+0000  6.169517E-0001
  1.409460E-0001 -5.328258E-0001
  1.450717E-0001 -1.611180E+0000
 -5.663826E-0001 -5.035678E-0001
  8.107796E-0001 -2.295297E+0000
  1.387800E+0000 -1.428436E+0000
  7.342458E-0001 -1.358160E-0001
 -1.827255E+0000 -1.372961E+0000
 -2.569710E+0000 -5.380304E-0001
 -3.619609E-0002 -5.840653E-0001
  1.532974E+0000  8.779060E-0001
  3.489540E-0001  2.375456E+0000
 -4.031666E+0000  1.887765E+0000
 -1.876374E+0000 -2.428298E+0000
  1.108902E+0000 -8.672078E-0001
  2.935756E+0000  5.593137E-0001
  8.985249E-0001  1.997110E+0000
 -1.007069E+0000  9.810860E-0001
 -2.647596E-0001 -1.400741E+0000
  1.713667E+0000 -5.674307E-0001
  1.311024E+0000  1.204370E-0001
 -1.370245E-0001  4.292869E-0001
 -9.532172E-0002 -7.543953E-0001
  6.280130E-0002 -4.935113E-0001
 -1.250408E+0000 -1.186317E+0000
 -1.751047E+0000 -1.678982E+0000
 -1.251317E+0000  9.410774E-0001
 -2.700433E-0001 -7.315223E-0001
 -5.517674E-0001  3.653310E-0001
  5.822188E-0001  1.532534E+0000
 -2.573477E-0002  1.537248E-0004
 -7.049961E-0001 -9.935793E-0001
 -7.589874E-0001 -1.933917E+0000
 -1.089252E-0001 -1.092888E+0000
  9.932029E-0001 -2.344612E+0000
 -3.409243E-0001 -8.205150E-0001
 -8.638780E-0001  6.136854E-0003
 -2.812860E-0001  5.587741E-0001
  5.709384E-0001  1.263458E+0000
  2.351716E-0001  3.071874E-0001
  5.601555E-0001 -4.632714E-0001
  4.130870E-0001 -8.010111E-0001
 -6.224744E-0001 -9.614118E-0002
 -2.159919E+0000  4.582498E-0001
  2.245619E-0001 -4.488814E-0001
  7.036748E-0001 -1.090823E+0000
 -1.925216E+0000 -2.078470E-0001
  1.243594E-0001  4.196331E-0001
  1.426630E+0000 -1.332755E-0001
 -2.470410E-0001 -2.451249E-0001
 -1.726738E+0000 -1.466922E+0000
 -4.230635E-0001 -1.717895E+0000
  6.742956E-0001 -6.577983E-0001
  9.781241E-0001  1.170462E+0000
  4.690783E-0001 -1.201057E+0000
  9.711464E-0001 -1.534596E+0000
 -1.032455E-0001 -8.155368E-0001
 -2.087248E+0000 -7.947767E-0001
 -6.817611E-0001 -4.801640E-0001
 -8.729320E-0001  1.243684E+0000
  5.897924E-0001  1.601650E+0000
 -4.507188E-0001 -2.338582E-0001
 -7.360855E-0001  3.371922E-0001
 -7.132068E-0001  2.404480E+0000
 -7.579868E-0001  6.752283E-0001
  1.144320E+0000  4.185629E-0001
  2.124370E+0000  1.241756E+0000
  3.444127E-0001  1.883888E+0000
 -2.769496E+0000  7.977104E-0003
 -8.732034E-0001 -1.397415E+0000
  2.113962E+0000  3.873139E-0001
  9.804186E-0001  4.211426E-0001
 -9.698470E-0001 -3.238588E-0001
  5.008511E-0001 -8.387486E-0001
  1.711388E+0000  5.744088E-0001
  1.173399E+0000 -1.046429E-0002
  1.768328E+0000 -2.204612E+0000
  2.782092E+0000 -1.316730E+0000
  2.090919E+0000 -2.642099E-0001
 -1.767089E+0000 -9.119648E-0001
 -2.323201E+0000 -7.732002E-0001
 -1.874930E+0000 -2.082830E+0000
  1.576268E+0000 -2.629432E+0000
  1.868367E+0000 -1.005227E+0000
 -3.125512E+0000  1.284818E+0000
 -2.235709E+0000 -1.980835E+0000
  2.523748E+0000 -7.137580E-0002
  2.332097E+0000  5.367063E-0001
 -1.762881E+0000  6.238779E-0001
 -3.736552E+0000 -5.496848E-0002
 -3.681981E-0001  1.476206E+0000
  1.084708E+0000  2.791691E+0000
  1.406521E-0001  1.603575E+0000
 -3.861476E-0001  5.251502E-0001
 -1.312916E-0002  9.770623E-0001
  4.885551E-0001  6.447718E-0001
 -2.431736E+0000  3.453704E-0001
  7.992320E-0001 -2.572572E-0002
  2.422201E+0000 -1.246077E+0000
  2.826710E+0000 -1.277017E+0000
  1.037404E+0000 -2.230145E+0000
 -2.291728E+0000 -1.987027E+0000
 -1.128406E+0000 -2.822689E+0000
  5.349667E-0001 -2.626869E+0000
 -1.123709E+0000 -4.358178E-0001
 -3.084635E-0001 -7.158501E-0001
  1.209097E+0000  1.162657E+0000
 -4.380244E-0003  8.340570E-0001
 -6.909556E-0001 -3.211727E-0001
  4.582973E-0001 -3.154245E-0001
  2.424190E+0000  6.447971E-0001
  7.532171E-0001  4.085511E-0001
 -1.345907E+0000  3.306564E-0001
  1.700525E-0001  1.775528E+0000
  2.506466E-0002  9.067609E-0001
 -8.240350E-0002  7.569781E-0001
  7.498597E-0001  7.023447E-0002
  2.575369E+0000  1.539076E+0000
  2.038245E+0000  1.698198E+0000
 -5.038939E-0001  2.858517E+0000
 -1.005267E+0000  1.917438E+0000
 -2.832239E-0001  5.959515E-0002
  8.867177E-0001  8.655514E-0001
 -7.074194E-0001  2.721867E+0000
 -2.062269E+0000  6.316669E-0001
 -6.753061E-0001 -1.670267E-0001
  6.840372E-0001  2.038930E+0000
  7.661610E-0001  1.248244E+0000
  2.915877E-0001  7.185529E-0001
  1.018569E-0001  1.391522E+0000
  5.605882E-0001  1.660525E+0000
 -2.165057E+0000  7.087903E-0001
 -8.229288E-0001  7.218836E-0001
 -6.645166E-0001  9.736927E-0002
  9.567853E-0001  2.728089E-0001
  3.104129E-0001  8.816679E-0001
 -5.563240E-0001  7.592023E-0001
 -6.973506E-0001 -7.095253E-0001
  9.817364E-0001 -5.778354E-0001
  1.595025E+0000  1.283249E+0000
 -8.214221E-0001  1.824259E+0000
 -1.510865E+0000  1.078258E+0000
  7.134701E-0001  1.072289E+0000
 -3.690285E-0001  1.132954E+0000
  1.722756E+0000 -8.986871E-0001
  1.220623E+0000  8.066723E-0001
  1.617759E+0000  3.601617E-0001
  2.596038E-0001 -3.562410E-0001
  9.102878E-0001 -4.988591E-0001
  4.913148E-0001 -5.139424E-0001
 -1.907314E+0000 -1.000174E+0000
  5.759367E-0001 -2.706748E+0000
  1.002579E+0000 -1.780830E+0000
 -1.264415E+0000  1.365989E+0000
 -1.974601E+0000  6.579599E-0001
 -3.706348E-0001  1.245148E+0000
  2.380782E+0000  2.953101E+0000
  1.522330E+0000  2.275943E+0000
  8.279135E-0001 -6.608195E-0002
  4.179230E-0001  4.905695E-0001
 -1.330129E+0000  2.212981E-0001
 -1.663364E+0000 -6.191008E-0001
 -3.594818E-0001 -1.700255E+0000
  2.545690E+0000  4.248801E-0001
  9.455459E-0001  2.740018E+0000
 -2.690804E+0000  1.135435E+0000
  1.348132E+0000 -6.466849E-0001
  1.120313E+0000 -1.543384E+0000
 -6.581738E-0001  4.652193E-0002
 -3.966547E+0000 -4.812333E-0001
  7.050079E-0002 -6.919670E-0002
  3.991210E-0002 -5.524747E-0002
  8.340812E-0001 -1.835036E-0001
  9.150399E-0001  1.433500E+0000
 -1.441786E+0000  1.402841E+0000
 -1.094733E+0000 -9.555970E-0001
  4.140532E-0001 -1.404546E+0000
  6.910874E-0001  1.471429E-0001
  2.972433E-0001 -1.314912E-0001
  1.112083E+0000 -3.868840E-0001
  1.216104E+0000  1.019814E+0000
 -4.895094E-0001  3.113137E+0000
 -1.002426E+0000  1.405501E+0000
  1.533426E+0000  4.068013E-0001
  1.293885E+0000  1.872355E+0000
 -2.135702E-0001  5.106035E-0001
 -1.193317E+0000 -3.229482E-0001
 -2.014235E+0000 -5.882352E-0001
 -9.035438E-0001 -1.090381E+0000
  4.092639E+0000 -3.322447E-0001
  2.238311E+0000  1.698353E+0000
 -1.461638E+0000 -5.491612E-0001
 -2.706432E+0000 -9.490942E-0001
 -1.093481E+0000  1.349221E-0001
  1.507398E+0000  2.050153E-0001
  1.249154E+0000  6.069506E-0002
 -2.211213E+0000 -3.510651E-0001
 -1.401520E+0000 -9.157281E-0001
  1.583831E+0000 -1.107121E+0000
  6.888805E-0001  1.241617E+0000
  8.891365E-0001  2.288013E+0000
 -4.605145E-0001  1.427493E+0000
  3.014943E-0001  1.267965E+0000
  2.331623E+0000  3.532005E-0001
  3.900762E+0000  1.406313E+0000
  3.070010E+0000  2.446334E-0002
  1.452546E+0000  1.920152E-0003
  1.140344E-0001 -4.279762E-0001
 -6.304785E-0001 -1.035843E+0000
  2.092900E+0000 -1.776042E+0000
  6.030186E-0001 -1.003297E+0000
 -2.493490E+0000 -1.017793E+0000
  1.489923E-0001  1.716527E+0000
 -3.909718E-0001  7.679457E-0001
  1.385614E+0000  7.895413E-0001
 -9.046858E-0001 -1.323791E-0001
 -1.444909E+0000  9.135011E-0003
  2.671270E-0001 -7.192445E-0001
 -4.601579E-0001  8.787635E-0001
 -1.106416E+0000  3.510229E-0001
  2.838988E-0001 -7.971974E-0001
  2.555598E+0000 -7.898811E-0001
 -1.647117E-0001 -1.070900E+0000
 -1.681541E+0000 -2.967574E+0000
  8.494820E-0001 -2.794674E+0000
  1.326339E+0000 -4.879554E-0001
  4.696494E-0001  4.281294E-0001
  6.112393E-0001  4.171214E-0001
 -6.370372E-0001  9.857349E-0001
 -7.985189E-0001  1.350979E+0000
 -1.538833E+0000  1.642624E+0000
 -2.079673E+0000  2.006255E+0000
 -1.303059E-0001  1.675306E+0000
  1.483956E+0000  1.655818E+0000
  3.396538E+0000 -4.242216E-0002
  1.326925E+0000  1.139337E+0000
 -2.356705E+0000  1.025855E+0000
 -2.060890E+0000 -3.653895E-0001
  1.204632E+0000  3.953277E-0001
  3.195754E+0000  1.317004E+0000
  1.432697E+0000  8.596035E-0001
 -1.249314E+0000  5.380099E-0001
 -3.544932E+0000 -1.213921E+0000
  8.918132E-0001 -1.577899E+0000
  3.861573E+0000 -4.253483E-0001
  2.469186E+0000  1.362451E+0000
 -1.789307E+0000 -1.815995E+0000
 -5.837578E-0001 -3.632115E+0000
  1.228157E+0000 -2.654520E+0000
  1.657690E+0000 -2.364887E-0001
  2.354418E-0001 -1.075592E+0000
 -1.279419E+0000 -1.986504E+0000
 -1.133489E-0001 -1.614678E+0000
 -8.662097E-0001  1.270285E+0000
 -2.089092E-0001 -5.939042E-0002
  1.962739E-0001 -2.099117E+0000
 -1.250762E-0001 -5.028598E-0001
 -1.795526E+0000 -1.306010E+0000
  1.032319E+0000 -1.104735E+0000
  1.870195E+0000  1.243489E+0000
 -8.289362E-0001  6.118134E-0001
 -7.290223E-0001  9.380149E-0001
  1.026074E+0000  2.506508E+0000
  2.631613E+0000  1.483656E+0000
  1.102416E+0000  1.877137E+0000
 -1.527381E+0000  1.421342E+0000
 -1.532827E+0000  6.097540E-0001
 -4.074853E-0001  9.802289E-0001
 -8.963141E-0001  9.537761E-0001
 -6.858710E-0001  1.470891E-0001
  1.133346E+0000 -5.029561E-0001
  2.877443E+0000  2.484074E-0002
  3.209439E-0001  7.137602E-0002
 -1.118412E+0000 -6.119995E-0001
 -2.729171E-0001 -4.241475E-0001
 -1.548689E+0000 -1.291756E+0000
  9.996745E-0001  1.386143E+0000
  3.369869E-0001  1.764326E+0000
 -9.265984E-0001  9.325270E-0001
  2.718833E+0000  4.578368E-0001
  5.418475E-0001  1.696727E+0000
 -1.896083E+0000 -4.997052E-0001
 -1.266849E+0000 -9.948729E-0001
  1.380253E+0000  2.098627E+0000
  2.578412E+0000  2.470785E+0000
  1.530418E+0000  2.644819E+0000
 -6.984772E-0001  1.111610E+0000
 -1.581612E+0000  6.926199E-0001
 -1.475974E-0001 -2.719331E-0001
  1.316026E+0000  8.763662E-0001
  1.697808E-0001 -1.029948E+0000
  1.881350E+0000 -4.739232E-0002
  1.998923E+0000 -6.654221E-0001
  2.756812E-0002  2.162785E+0000
  1.818739E+0000  1.439400E+0000
  3.079221E+0000  3.558329E+0000
  1.239309E+0000  4.808643E+0000
 -1.942631E+0000  2.960091E+0000
 -2.417615E+0000 -1.561525E-0001
  7.533647E-0001  1.794375E-0001
  3.132858E+0000 -1.787704E+0000
  2.621968E+0000 -1.058978E+0000
 -1.207973E-0001 -2.443003E+0000
 -1.869905E+0000 -2.291179E+0000
 -8.718695E-0001 -1.989589E+0000
 -8.509708E-0001 -3.180482E+0000
 -7.063664E-0001 -6.362325E-0001
  1.805897E+0000 -1.314724E+0000
  1.135875E+0000  8.774831E-0001
 -1.602506E+0000  6.765529E-0001
 -2.099033E+0000 -5.915920E-0001
 -9.655003E-0001  2.960724E-0001
 -2.968056E-0001 -4.874661E-0001
  1.984751E+0000 -6.525960E-0001
  1.205424E+0000 -2.791449E-0001
  2.167395E-0001 -3.657652E-0001
  1.333105E+0000 -7.084328E-0001
 -4.824941E-0001  3.511506E-0003
 -1.639278E+0000 -1.294619E+0000
  1.934405E-0002 -2.850906E+0000
  1.809762E+0000 -2.834254E+0000
  2.549551E-0001 -2.071989E+0000
 -3.522293E-0001 -9.549514E-0001
  2.749917E-0001 -1.485104E+0000
 -1.211972E+0000  1.531804E+0000
 -1.698339E+0000  5.533896E-0001
  6.656306E-0001 -6.911389E-0001
  7.831462E-0001 -3.561184E-0001
  2.577045E-0001 -8.986298E-0001
 -2.749673E+0000 -1.534615E-0001
 -1.525704E-0001  1.097347E-0001
  1.549851E+0000  1.669354E+0000
  1.095867E+0000  2.014976E+0000
  4.141301E-0001  2.453740E-0001
  4.445258E-0001  6.527197E-0002
  1.887129E+0000  3.320219E-0001
 -1.872827E-0001  7.246266E-0001
 -3.976362E-0002  8.881849E-0001
  8.261182E-0001 -2.216003E-0001
  7.485494E-0001  1.657091E+0000
 -8.344257E-0001  2.083618E+0000
 -8.127162E-0001  1.693102E+0000
  3.349796E-0001  9.153275E-0001
 -7.568743E-0001 -8.102353E-0001
 -6.215931E-0001 -9.608537E-0001
  7.536399E-0001 -2.556719E+0000
  2.123005E+0000 -1.915586E+0000
  1.588750E+0000  1.859743E-0001
 -4.567028E-0001  3.464210E-0001
  1.357855E+0000 -2.193913E-0001
 -1.516566E-0001 -4.370938E-0001
  4.567467E-0001 -1.729485E+0000
  1.294611E+0000  3.680855E-0001
  1.351255E-0001  1.788288E+0000
 -4.237104E-0001 -3.734732E-0002
 -2.596088E-0001 -9.394067E-0001
  3.584009E-0001 -5.856361E-0002
 -5.878356E-0001 -1.124705E+0000
  7.746443E-0001 -6.160520E-0001
 -8.502870E-0001  2.936251E-0001
  2.263885E-0001 -5.542669E-0001
  3.883966E-0001  5.864975E-0001
 -1.115049E+0000  6.696617E-0001
  5.936578E-0001 -9.886603E-0002
  1.458620E+0000  8.821187E-0001
  2.188603E+0000 -5.317971E-0002
  1.437063E+0000  5.152552E-0001
 -8.736224E-0001 -6.233498E-0001
 -6.926481E-0001 -4.541798E-0001
 -1.401026E+0000 -1.178555E+0000
  4.022995E-0001  7.674192E-0001
  1.073501E+0000  1.415836E+0000
  6.332754E-0001  1.161190E+0000
 -1.039425E+0000 -6.402505E-0002
  4.840606E-0001 -8.233897E-0001
  1.164515E+0000 -2.655200E+0000
  1.453373E+0000 -8.232748E-0001
 -1.907546E-0001 -1.235308E+0000
 -1.332451E+0000 -2.100051E+0000
 -7.631359E-0001 -2.752359E+0000
  1.971908E+0000 -1.713559E+0000
  8.617422E-0001  6.758018E-0001
  1.026665E+0000  7.568662E-0001
 -1.193038E+0000  1.669077E+0000
 -1.678528E-0001 -4.278135E-0001
  1.108015E+0000  7.161833E-0001
  2.595934E+0000 -6.639370E-0001
  1.414697E-0001 -2.084710E+0000
 -5.656409E-0001 -3.080149E+0000
 -1.309687E+0000 -1.489484E+0000
  1.325410E+0000 -1.768106E+0000
  5.820615E-0001 -1.129235E+0000
 -1.223509E-0001 -2.051049E+0000
  1.785203E+0000 -7.363956E-0002
  1.793052E+0000  7.462410E-0001
 -4.443836E-0001 -6.175895E-0002
 -2.160487E+0000 -1.749195E+0000
  1.749020E+0000 -1.680076E+0000
  3.472451E+0000 -2.276773E+0000
  8.119150E-0001 -6.444200E-0001
 -2.735673E+0000 -7.458613E-0001
 -1.106227E+0000 -3.085952E-0001
 -8.120318E-0001  5.688791E-0001
  4.670927E-0001  6.797603E-0001
  1.766608E-0001  2.090060E-0001
  1.707457E+0000 -1.534123E+0000
 -1.621386E-0001 -7.617433E-0001
 -1.152285E-0001 -8.811421E-0001
  1.174462E+0000 -7.049155E-0001
  1.440494E+0000  1.642422E+0000
  3.751841E-0001  1.353137E+0000
 -3.196489E-0001 -1.998186E-0001
  2.097627E-0001 -2.130697E+0000
  1.980931E+0000 -2.722047E+0000
  1.459852E+0000 -2.219988E-0002
 -2.191392E+0000  2.738555E+0000
 -7.174132E-0001  8.446476E-0001
  4.877187E-0001  1.599841E+0000
  2.159571E-0001  4.053206E-0001
 -2.183541E+0000  5.962974E-0001
 -5.890979E-0001  2.856252E-0001
  4.470677E-0001 -4.859409E-0001
  8.740568E-0001 -8.984561E-0001
  1.017502E+0000 -2.182855E+0000
  1.399032E+0000 -1.471324E+0000
 -1.698363E+0000 -1.111545E+0000
  6.022048E-0001 -6.078225E-0001
 -2.974777E-0001  1.490726E+0000
 -2.883409E+0000  1.229002E+0000
 -1.396208E+0000  7.634170E-0002
  1.750324E+0000 -7.173051E-0001
  2.810289E+0000  7.586599E-0001
  6.500563E-0001  3.130303E-0001
 -1.765457E+0000 -4.644868E-0001
 -1.573122E+0000  6.647044E-0001
 -1.064734E+0000 -6.028180E-0001
 -1.010544E+0000 -8.580256E-0001
  3.582137E+0000  4.778938E-0001
  2.147798E+0000 -5.727617E-0002
 -9.183813E-0002  1.928942E-0001
 -1.130982E+0000 -4.317349E-0001
 -1.316326E+0000 -7.914843E-0001
 -2.025122E-0002  1.501828E+0000
  4.360392E-0001  8.819070E-0001
  2.231738E+0000 -1.074642E-0001
  4.547564E-0001 -1.837298E-0002
 -2.421045E+0000 -5.067590E-0001
 -2.596609E+0000  9.966430E-0001
 -1.852298E+0000  5.271824E-0001
  1.531771E+0000  2.067829E-0001
  1.577365E+0000  1.921487E+0000
 -9.430644E-0002  2.061258E+0000
 -1.818899E+0000  4.089157E-0002
  4.287548E-0001 -1.732138E+0000
  1.735615E+0000 -3.635807E-0001
  1.689967E+0000  1.098440E+0000
  1.618633E-0001  1.215693E+0000
 -2.302501E+0000 -4.031974E-0001
 -3.526835E-0001 -1.988590E-0001
  7.295656E-0001  8.923721E-0002
  1.174891E+0000 -9.071206E-0001
  1.195989E-0001  7.643068E-0001
  3.314579E-0001 -9.009725E-0001
 -3.833019E-0002 -6.898500E-0001
  4.331881E-0001 -3.071489E+0000
  6.696201E-0001 -8.043559E-0001
 -5.836099E-0001  3.168783E-0001
 -1.069923E+0000  4.786753E-0001
  1.321876E-0003  8.138390E-0001
  1.919204E+0000 -1.210347E+0000
  1.758176E+0000 -6.289228E-0001
  9.372062E-0001 -9.161526E-0001
  2.415965E+0000  7.372038E-0001
  2.721057E-0001  7.567716E-0002
 -4.430418E-0001 -4.132031E-0002
  6.182594E-0001  6.339433E-0001
 -1.439826E+0000 -8.339905E-0001
  2.231187E+0000 -1.215790E+0000
  5.394817E-0001  9.819478E-0001
 -3.582830E+0000  2.171059E+0000
 -2.943197E+0000  6.055319E-0001
 -9.612065E-0001 -5.074313E-0001
  1.965978E+0000  1.925902E-0001
  6.043524E-0001  2.976890E-0001
 -8.268903E-0001  2.277564E+0000
 -2.188506E+0000  7.526278E-0002
 -1.062697E+0000 -1.200202E-0001
  4.248750E-0001  3.962521E-0001
  2.278101E+0000  2.357970E+0000
 -2.108673E+0000  1.554415E+0000
 -1.758944E+0000  2.635420E-0001
 -6.489790E-0001  3.584319E+0000
  1.543441E+0000  7.302802E-0001
  1.572661E+0000 -1.431567E+0000
  4.718099E-0001  3.018602E-0001
  2.248474E-0001  1.822792E+0000
 -6.675508E-0001  1.274322E+0000
 -1.952232E+0000  2.776421E-0001
 -9.140271E-0001 -5.996590E-0001
 -9.701967E-0002 -3.544587E+0000
  1.786361E+0000 -1.447896E+0000
 -3.526510E-0001 -1.244914E+0000
  1.436547E+0000  1.349085E-0001
  2.004376E+0000 -1.816647E+0000
 -1.779493E+0000 -3.261098E+0000
  1.147961E+0000 -4.858884E+0000
 -5.783042E-0001 -1.200078E+0000
 -3.207378E+0000  8.056352E-0001
 -3.431230E+0000 -4.990343E-0001
  3.258973E-0001  6.376342E-0001
  2.248091E+0000  8.289629E-0001
  1.139218E+0000  3.220926E-0001
 -2.513476E-0002 -1.708517E+0000
 -8.340413E-0002 -2.192705E+0000
  1.525618E+0000  5.114690E-0001
 -1.277850E-0001  2.226538E+0000
 -1.309697E+0000  3.188419E+0000
  1.633589E-0001  2.611602E+0000
  1.905792E+0000  2.126993E-0001
  1.197558E+0000  3.066262E-0001
  1.443521E+0000  6.010215E-0001
  1.230655E+0000  6.792547E-0001
 -9.603947E-0001 -1.707423E+0000
 -6.336723E-0001 -3.388177E+0000
  7.365816E-0001 -1.186776E+0000
  6.154848E-0001 -1.169002E+0000
 -9.317182E-0001 -1.664185E+0000
 -1.660864E+0000 -1.547954E+0000
 -1.343494E+0000 -9.726015E-0001
  1.633323E-0001 -1.131972E+0000
  1.976143E+0000  3.986672E-0001
  3.606495E-0001 -3.510822E-0001
  1.369996E+0000 -7.075683E-0001
  1.478636E+0000 -1.494442E-0001
 -1.829443E+0000 -2.532275E-0002
 -2.139322E+0000  3.692566E-0001
  6.572252E-0001  5.525494E-0001
  1.881176E+0000  2.107951E+0000
 -9.657221E-0001  1.221049E+0000
 -1.445496E+0000 -5.944237E-0001
  3.986962E-0001 -1.398546E+0000
 -4.238918E-0001 -1.065449E+0000
  1.337814E+0000  8.342103E-0001
 -7.453960E-0001  3.559412E-0001
 -2.293230E+0000  1.762093E-0001
 -3.082897E-0001 -1.510044E-0002
  2.449051E+0000  6.323705E-0001
  1.342727E+0000  2.500048E+0000
 -1.439901E+0000  4.690507E-0001
 -1.545012E+0000 -8.884636E-0001
  6.755320E-0001 -6.296451E-0003
  5.033679E-0001 -2.087011E-0001
  7.706319E-0001  6.391933E-0003
 -1.494852E+0000 -1.924980E+0000
 -3.226092E-0001 -1.430133E+0000
 -4.496554E-0001  4.554279E-0002
 -5.290114E-0001 -3.055840E-0001
 -3.236468E-0001  4.909178E-0001
 -1.564717E+0000  1.375069E+0000
 -2.040838E+0000  5.355815E-0001
  2.092289E+0000 -7.707894E-0001
  1.165947E+0000  3.495884E-0001
 -2.405975E+0000 -1.785367E+0000
  1.614867E-0001 -3.161135E-0001
 -5.924802E-0001  6.856286E-0001
  4.255285E-0001  1.001494E+0000
 -1.482502E-0001  1.116366E+0000
 -1.867696E+0000 -2.801050E-0002
 -1.173082E+0000 -5.334757E-0001
 -3.488267E-0001 -8.159697E-0002
  1.982992E+0000  1.519557E+0000
  3.603838E+0000  1.632514E+0000
  8.691340E-0001  2.361205E+0000
  4.564879E-0001  1.250373E+0000
 -4.232259E-0001  1.349319E+0000
 -8.768300E-0001 -1.792748E-0001
 -7.115269E-0002 -2.560378E+0000
  1.602736E+0000 -1.699172E+0000
  7.030674E-0001 -1.566881E+0000
 -1.962566E+0000 -1.300651E+0000
  1.718260E-0001 -5.405350E-0001
 -4.282399E-0001  1.417264E+0000
  4.216502E-0001  1.425144E+0000
  1.591909E+0000  1.068248E+0000
  1.183222E+0000  1.151359E+0000
  1.154166E+0000 -1.531936E-0001
 -2.877786E-0001  1.232170E-0001
 -1.859337E-0001 -1.820159E+0000
  1.842493E+0000 -2.560913E+0000
 -3.155046E-0002 -1.108958E+0000
  5.591170E-0002 -1.516293E-0001
 -7.937031E-0001  3.934366E-0001
  1.069957E-0001  7.832629E-0001
 -1.258688E+0000  1.922041E+0000
 -1.389025E+0000  6.931427E-0001
  1.312383E+0000  1.357074E+0000
  6.922119E-0001  2.674000E+0000
  1.123892E+0000  2.357802E+0000
  1.333329E+0000  2.289443E+0000
  1.944815E-0001  1.640505E+0000
  4.886072E-0001  9.479442E-0001
  4.777838E-0001  1.545541E+0000
 -2.465404E+0000 -3.782546E-0002
 -1.854205E+0000 -2.951259E+0000
  3.802279E+0000 -3.192395E+0000
  2.969349E+0000 -1.774955E+0000
 -7.444953E-0001 -1.059891E+0000
 -2.288087E+0000 -1.758109E+0000
  3.427175E-0001 -2.114667E+0000
  2.135548E+0000 -8.048162E-0001
 -1.132178E+0000  1.653222E+0000
 -2.206015E+0000  7.208537E-0001
  2.055840E-0001 -1.713887E+0000
  2.918366E+0000 -2.292156E+0000
  1.294918E+0000 -2.061082E+0000
 -2.602399E+0000 -1.016812E+0000
 -2.259657E+0000 -3.784499E-0002
 -2.832308E-0001 -1.381196E+0000
  6.692275E-0001 -1.698218E-0001
 -5.986047E-0003  2.320147E+0000
 -1.476039E+0000  1.298374E+0000
  2.317362E+0000 -1.244681E-0001
  1.070485E+0000  4.112422E-0001
 -6.254644E-0001  5.898972E-0001
 -3.308536E+0000 -1.052663E-0001
 -1.090055E+0000 -7.290227E-0001
 -2.012421E+0000 -2.909374E-0001
 -1.137650E+0000 -1.192038E+0000
  1.314574E+0000 -3.681423E-0001
  1.432689E+0000  2.097898E+0000
 -7.263650E-0001  1.172800E+0000
  1.750670E-0001  5.246068E-0001
 -3.640798E-0001  1.142028E+0000
 -2.672143E+0000  1.997798E+0000
 -7.168074E-0001  5.847707E-0001
  2.167176E+0000  1.354613E+0000
  2.778822E+0000 -2.436545E-0001
 -1.241916E-0001  1.329176E+0000
 -2.274890E+0000 -1.261456E+0000
 -1.676326E+0000 -2.126463E+0000
  8.735444E-0001  1.232531E+0000
  1.759155E+0000  1.980572E+0000
  4.205046E-0001  6.670824E-0001
 -1.144577E+0000 -9.880032E-0002
 -1.516877E+0000  1.089724E-0001
  2.750646E+0000 -5.346800E-0001
  2.674230E-0001  2.617405E-0001
  1.260538E+0000 -9.061454E-0001
  1.307210E+0000  1.243308E-0001
 -7.602756E-0001  2.705526E+0000
 -9.213571E-0001  3.540233E-0001
  1.459073E+0000  7.733080E-0001
  1.996754E+0000  4.820154E-0002
  1.612466E+0000 -8.945344E-0001
  5.781476E-0001  7.643613E-0001
 -2.150802E+0000  8.360568E-0001
  8.464107E-0001 -5.112197E-0001
  1.552481E+0000 -8.233987E-0001
 -1.091742E+0000  1.257476E+0000
 -8.373944E-0001  6.155864E-0002
 -1.165971E+0000 -4.507911E-0001
 -9.949412E-0002  6.160695E-0001
  7.205375E-0001 -1.762437E-0001
  1.592417E+0000  6.540541E-0001
 -1.107774E+0000  4.922616E-0001
  9.446193E-0002 -1.190132E+0000
  2.180883E+0000 -2.406086E+0000
  2.793592E+0000 -1.070391E+0000
  8.372343E-0001  1.187082E+0000
 -2.439683E+0000  1.333522E+0000
  1.435501E+0000 -3.198023E-0002
  7.219949E-0001  1.848131E+0000
 -5.724618E-0001  1.768045E+0000
 -1.022259E+0000  1.016023E+0000
 -2.185688E+0000 -3.178552E-0001
 -1.028146E+0000  7.150695E-0001
  7.133735E-0002 -2.432012E-0001
  1.017073E+0000 -6.606976E-0001
  1.057494E+0000 -9.834785E-0001
 -1.211291E+0000 -1.426149E+0000
  2.226173E-0001 -9.748973E-0001
  8.678282E-0001 -4.320436E-0001
  2.435751E+0000 -9.882151E-0001
  2.452238E-0002 -3.066828E-0001
 -3.015619E+0000 -1.403768E+0000
 -1.196884E+0000 -9.032611E-0002
 -1.153955E+0000 -1.682735E+0000
  3.158484E+0000 -4.574659E-0001
 -1.065791E+0000 -5.996016E-0001
  1.614235E+0000 -1.179751E+0000
  9.725950E-0001  3.035645E-0001
 -1.071224E+0000  5.120521E-0001
 -1.065132E+0000 -2.621541E+0000
  1.819079E+0000 -1.720654E+0000
  1.062401E+0000 -5.566736E-0001
 -1.123017E+0000 -1.731887E+0000
 -3.023834E-0001 -1.529221E+0000
 -1.781709E+0000 -2.415191E+0000
  2.103971E-0001 -1.001600E+0000
 -9.930468E-0001  1.689710E+0000
 -6.701414E-0001 -5.656446E-0001
  1.477331E+0000 -2.528112E+0000
  3.468832E+0000 -1.811606E+0000
  8.449018E-0001  6.215888E-0001
 -1.332271E+0000  1.323412E+0000
 -3.159688E+0000  2.790543E-0001
 -9.695388E-0001 -1.927882E-0001
  1.910757E+0000  6.291084E-0001
  4.311324E-0001  5.082135E-0001
  5.058856E-0001  1.000973E+0000
 -6.652901E-0001 -2.021882E+0000
  3.299511E+0000 -2.776220E+0000
 -2.662901E-0001 -7.940088E-0001
 -1.866082E+0000 -6.208575E-0001
 -2.077156E+0000 -9.189597E-0001
 -9.082557E-0001  2.802162E-0001
 -1.124845E+0000 -2.271610E-0002
  2.674877E+0000  1.320874E+0000
  1.368633E+0000  3.497419E+0000
 -1.590343E-0001  1.975840E+0000
 -1.625481E+0000 -1.338275E-0001
 -5.717205E-0001 -1.537180E+0000
  2.242474E+0000 -4.997067E-0001
 -4.273770E-0002 -9.449681E-0001
  5.714616E-0003 -1.613085E+0000
 -1.164668E+0000 -1.260293E-0001
 -1.085748E+0000 -1.672272E-0001
  1.951848E+0000 -1.921849E-0001
  2.604101E+0000 -1.387126E-0001
 -7.042949E-0001  5.276557E-0002
 -2.408216E+0000  7.168262E-0001
 -3.245909E+0000 -1.604418E-0001
  1.400287E+0000 -2.658813E-0002
  3.463056E+0000 -1.434077E+0000
  1.430741E+0000 -3.357843E-0001
 -1.070104E+0000  3.994693E-0001
 -1.644799E+0000 -1.847394E+0000
  1.951770E+0000  2.313719E-0001
  5.224318E-0001  5.340858E-0001
 -1.571589E-0001 -1.064201E+0000
  1.465729E+0000 -6.331373E-0002
  1.563801E+0000  2.174340E+0000
 -7.136841E-0001  4.149078E-0002
 -1.879883E+0000 -7.620799E-0001
 -1.213928E+0000 -5.262947E-0001
  8.836039E-0001  5.925462E-0001
 -1.058701E+0000  3.175616E-0001
 -5.004541E-0001  2.510911E+0000
  1.389536E+0000  7.101769E-0001
 -5.180462E-0002  6.167611E-0002
 -5.258120E-0001 -8.800788E-0001
  2.359322E-0001 -6.465593E-0001
  4.336738E-0001 -1.650666E+0000
  1.656935E+0000 -9.739512E-0001
  9.231722E-0001 -1.367764E-0001
 -2.295088E+0000  2.722425E+0000
 -3.739977E+0000  2.743017E+0000
  2.963288E-0001 -1.199395E+0000
  3.203195E+0000  1.327534E+0000
  7.437965E-0001  1.353162E+0000
 -1.833358E+0000  4.988687E-0001
 -2.969320E+0000 -2.510414E-0001
 -8.731928E-0001 -2.181789E+0000
  1.888736E+0000 -8.711924E-0001
  1.488191E+0000 -4.745736E-0001
 -2.515388E+0000 -6.953261E-0001
 -3.131892E+0000  9.013612E-0003
 -1.820540E+0000 -1.295667E-0001
  1.382844E-0001 -1.749696E+0000
  1.298616E+0000 -3.159740E-0001
  5.763296E-0001 -8.846325E-0001
  1.413711E+0000  8.409536E-0002
 -1.796575E+0000  1.575769E+0000
 -2.697231E+0000  3.914871E-0001
 -5.091310E-0001  9.127719E-0001
  1.191518E+0000  6.709391E-0001
  3.706762E-0001  1.505615E+0000
 -2.335160E-0001  2.098055E-0001
  2.029214E+0000 -1.135250E-0001
  1.823673E+0000  4.146918E-0001
 -1.798289E-0001  5.516192E-0001
  2.163901E-0001  1.187344E-0001
  3.201583E-0001 -1.064691E+0000
 -8.918517E-0001 -9.376651E-0001
 -1.372267E+0000 -1.812357E+0000
 -7.340351E-0002 -8.754382E-0001
 -3.957933E-0001 -1.234348E-0001
  7.333980E-0003  8.970879E-0001
  2.699888E-0001 -4.540682E-0003
 -3.060656E-0001 -2.041661E+0000
  8.545084E-0002 -8.544542E-0001
  3.431437E+0000 -1.445917E+0000
  3.507676E+0000  1.163978E+0000
 -2.391202E+0000 -1.309477E+0000
 -3.147222E+0000 -2.485713E+0000
  2.228092E+0000 -2.104080E+0000
  1.011911E+0000 -1.542934E-0001
 -7.233107E-0001 -2.802075E-0001
  1.446712E-0001  5.523271E-0002
  3.885901E-0001  9.594662E-0001
  1.887875E+0000  7.414825E-0001
  1.011580E+0000  2.283274E-0001
 -3.423638E-0001  3.704342E-0001
  2.244137E-0001  5.071021E-0001
 -1.694140E-0001  8.351068E-0001
 -4.539249E-0001  4.241275E-0001
  7.363749E-0002 -5.788634E-0001
  3.506645E-0001  5.228350E-0001
 -1.459139E+0000  1.922625E+0000
  2.089285E-0001 -3.124529E-0001
  4.621905E-0002 -1.027636E+0000
  2.031072E+0000 -1.784730E+0000
  1.038477E+0000  1.049180E-0001
 -2.480859E+0000 -1.553043E+0000
 -1.771693E+0000 -3.830647E+0000
  1.069363E-0001 -2.469286E+0000
  6.257613E-0001 -6.241639E-0001
  6.553178E-0001 -9.519390E-0001
  1.241795E+0000 -5.230861E-0002
 -1.955978E+0000 -2.822669E-0001
 -2.069124E+0000 -6.635972E-0001
  5.351054E-0001 -2.831937E+0000
  1.106058E+0000  8.402413E-0001
 -2.264382E+0000  3.136966E+0000
 -5.570897E-0001  3.403837E-0001
 -1.198326E+0000  1.953680E+0000
 -8.483737E-0001  7.562270E-0001
 -1.152682E+0000  5.235141E-0001
  9.462267E-0001 -1.857035E+0000
  2.644197E+0000 -1.326434E+0000
 -4.374906E-0001 -1.591452E-0001
 -6.948331E-0001 -2.477047E-0002
 -1.490439E+0000  3.227772E-0001
  1.225977E-0001  1.022498E+0000
 -5.018322E-0001  1.631561E+0000
  1.485013E-0001  2.234024E+0000
 -8.723814E-0001 -1.304503E-0001
 -1.196273E+0000  1.221656E-0001
 -4.544095E-0001 -2.128806E+0000
  5.890032E-0001 -1.678487E+0000
  2.682840E-0001 -6.196460E-0001
 -1.244323E+0000 -1.088438E+0000
  6.578515E-0001 -3.667820E+0000
  8.489315E-0002 -1.070579E+0000
  3.105673E-0001  4.716957E-0001
 -1.081242E-0001  1.019495E+0000
  8.315474E-0001  5.535444E-0001
  9.412742E-0001  2.021559E+0000
  8.786687E-0001  2.184798E+0000
 -6.208109E-0001  1.147299E+0000
 -1.384770E-0001  8.846113E-0001
  2.109766E-0001 -5.434775E-0001
 -1.554147E-0001 -1.387772E-0001
 -1.889157E-0001 -1.874902E+0000
  1.019101E+0000 -1.535962E+0000
 -4.626883E-0002 -3.400765E+0000
  2.397715E-0001  6.280846E-0002
 -1.305666E+0000  2.346383E+0000
  2.989154E-0001  7.369533E-0001
  1.857398E+0000  2.533364E-0002
  2.026273E+0000 -3.185190E-0001
 -5.241602E-0001 -6.029735E-0001
 -7.769310E-0001 -3.173648E-0001
 -4.145796E-0001  6.935770E-0001
  1.484305E+0000  4.990777E-0001
  6.568928E-0001 -5.127108E-0001
 -2.046109E-0001 -4.767395E-0001
 -7.888342E-0001  8.641694E-0001
 -7.283948E-0001  5.415152E-0001
 -7.977380E-0001 -2.954238E-0001
  1.873310E-0001 -2.353104E-0001
  2.117735E+0000  1.682671E-0001
 -9.293636E-0001  1.414331E+0000
 -1.715561E+0000 -5.237543E-0001
 -1.426296E+0000  7.850254E-0003
 -2.976568E+0000 -2.683071E-0001
 -1.292804E-0001  1.026728E-0002
  2.940032E-0001  1.789860E+0000
 -1.409003E+0000  1.867796E+0000
 -8.986618E-0003  8.651467E-0002
  2.612998E+0000 -8.210440E-0001
  1.629151E+0000  3.440309E-0002
 -7.666174E-0001  1.429356E-0001
 -1.424279E+0000 -1.768722E+0000
  4.580067E-0003 -6.556116E-0001
  2.479795E+0000 -1.087633E+0000
  1.930677E-0001  2.201826E-0001
  1.364506E+0000  1.362799E+0000
 -5.191613E-0001  7.311749E-0001
 -1.979103E-0001 -1.453243E+0000
  1.392727E+0000 -1.639052E+0000
 -8.740264E-0001 -3.863845E-0001
 -1.212642E+0000 -1.239878E+0000
  2.122299E-0001 -1.378340E+0000
 -3.582996E-0001 -1.113154E+0000
  1.283263E+0000 -7.184358E-0001
 -4.311041E-0001  1.070852E+0000
 -1.944720E+0000 -5.243044E-0001
  4.152355E-0001 -1.669219E+0000
  1.371388E+0000  6.507854E-0001
 -7.374488E-0001  6.605994E-0001
 -1.640194E+0000 -1.430246E+0000
 -8.978999E-0001  2.146489E-0001
 -1.302446E+0000  8.884038E-0001
 -8.484216E-0001  1.364330E+0000
 -1.414534E+0000  5.394839E-0001
 -6.687201E-0001 -9.416534E-0001
  1.993223E+0000  2.375425E+0000
 -2.581649E+0000  1.889090E+0000
 -6.200184E-0001  1.250369E+0000
  1.313221E+0000 -3.190772E-0001
  1.775684E+0000  6.570555E-0001
  4.599136E-0001  3.752219E+0000
 -2.146312E+0000  1.021331E+0000
 -8.593121E-0001  4.126580E-0001
 -1.321597E-0002 -1.812331E+0000
  1.948912E+0000 -2.081706E+0000
  7.628654E-0001 -6.255826E-0001
 -1.257405E+0000  2.258393E-0001
 -1.612855E+0000  2.839660E-0001
 -2.359408E+0000 -3.408901E-0001
  1.223131E-0001 -1.369637E+0000
 -2.909758E-0001  5.020591E-0001
  7.153725E-0003 -3.525236E-0001
 -7.612087E-0001 -1.053452E+0000
  8.425545E-0001  2.974881E-0001
  1.419821E+0000  1.812252E+0000
 -2.488741E-0001  1.316408E+0000
 -1.959148E+0000 -7.597034E-0001
  5.833570E-0001 -3.158392E+0000
  2.403403E+0000 -1.040257E+0000
 -4.839890E-0001  4.291020E-0001
  2.206951E-0001 -1.215840E-0001
 -1.190837E+0000 -6.698939E-0001
 -2.913086E-0002 -1.147990E+0000
 -3.913093E-0001  6.694051E-0001
 -1.018556E+0000  8.049518E-0001
 -2.451914E-0001 -5.454560E-0001
  2.135465E+0000  2.227351E-0001
  7.537263E-0001  1.264977E+0000
  6.803318E-0001  8.316795E-0001
 -1.323745E+0000 -1.059610E+0000
 -3.108473E-0001 -1.029897E+0000
 -1.241232E+0000  1.469400E+0000
 -2.638254E+0000  2.673533E+0000
 -2.591352E+0000  5.159546E-0001
  1.972916E+0000 -6.159731E-0002
  2.552264E+0000  8.065587E-0002
 -7.798089E-0001  6.184651E-0001
 -1.148206E+0000 -3.037890E+0000
 -5.702594E-0001 -2.042758E+0000
 -2.110111E+0000 -8.953128E-0001
 -2.224389E+0000 -1.028458E+0000
 -6.254501E-0001  8.365029E-0001
  7.838245E-0003 -8.296771E-0001
  7.085595E-0001 -1.611822E+0000
 -1.020994E+0000 -1.911842E+0000
 -1.094636E+0000 -1.343856E+0000
  8.431657E-0001 -9.747316E-0002
 -3.277825E-0001 -7.779178E-0001
 -2.242752E+0000 -1.996388E+0000
 -1.868340E+0000 -1.063910E+0000
 -9.549991E-0001 -2.710651E-0001
  1.826440E+0000  1.454409E-0001
  2.380277E-0002  4.752074E-0001
 -3.238058E-0001  8.526942E-0001
 -8.963731E-0001 -4.696989E-0001
 -2.738998E-0001 -1.716306E+0000
  1.780094E+0000 -2.205559E+0000
  7.946751E-0001 -1.374160E+0000
 -1.700479E+0000 -1.657482E+0000
 -1.728294E+0000  1.022110E-0002
 -6.054928E-0002  7.179184E-0001
  1.098858E+0000 -1.172596E+0000
 -3.960578E-0001 -7.050201E-0001
  2.775844E-0001 -5.480655E-0001
  1.377676E+0000  2.372502E+0000
  5.208419E-0001  2.890148E+0000
  1.751849E-0001  2.493773E+0000
  2.880581E+0000  3.435976E+0000
  1.568129E+0000  1.367437E+0000
  2.727028E-0002 -1.062547E+0000
 -7.694992E-0001 -9.272858E-0001
 -1.718506E+0000  7.577775E-0001
 -1.669024E+0000  1.294864E+0000
 -1.346642E+0000  1.480787E+0000
 -8.331906E-0001 -6.817189E-0001
  3.485746E-0001 -9.682769E-0001
  5.232224E-0001 -1.203104E+0000
  7.530159E-0001  8.550636E-0002
 -8.194005E-0001 -1.115531E+0000
 -2.750036E-0001 -1.782004E+0000
 -6.216936E-0001  1.235886E+0000
 -2.210567E+0000 -8.114307E-0002
 -1.102527E+0000 -1.833384E+0000
  1.370871E+0000 -1.255699E+0000
  1.667110E+0000 -1.402174E+0000
  3.683349E-0001 -2.594924E+0000
 -3.742419E-0002 -2.194340E+0000
 -3.290089E-0001 -2.098490E+0000
  2.537658E+0000 -1.440204E+0000
  1.498346E+0000  1.962192E+0000
 -2.416488E+0000 -3.113992E-0001
 -1.896705E+0000  1.728939E-0001
  1.047013E+0000  8.725785E-0001
 -4.808055E-0002  2.039998E+0000
 -1.026625E+0000  3.961116E-0001
 -1.776233E+0000 -1.203597E+0000
  1.376513E+0000 -1.317752E-0001
  1.342488E+0000 -3.755048E-0002
  7.412067E-0001  1.293939E+0000
 -1.669901E+0000  1.622745E+0000
 -2.735774E+0000 -3.974977E-0001
 -1.253473E+0000  9.029885E-0001
  1.501356E+0000  1.479754E+0000
  3.961373E-0001  9.198375E-0001
 -5.702760E-0001 -8.154093E-0001
  1.463374E+0000 -6.347593E-0001
  5.631245E-0001  1.684563E-0001
  1.023562E+0000  1.138692E+0000
 -4.536693E-0001 -3.457845E-0001
  1.210947E+0000  2.431275E+0000
  2.119455E-0001  2.394629E-0002
 -7.816442E-0001  2.202852E+0000
 -5.559835E-0001 -1.035101E+0000
  1.724106E+0000 -7.100437E-0001
  2.096005E+0000 -1.533454E+0000
  1.015954E+0000 -4.795218E-0001
 -1.288811E+0000 -5.463971E-0001
 -1.375071E+0000 -1.961264E+0000
  9.667398E-0001 -1.438625E-0002
  2.147011E+0000  1.931373E+0000
  1.937380E-0001  2.752958E+0000
 -2.503432E+0000 -2.060620E-0001
 -7.452070E-0001 -4.736162E-0001
 -3.940257E-0001  7.589831E-0001
 -1.850453E+0000  2.325008E+0000
 -2.755718E+0000 -6.458999E-0001
  7.888929E-0001 -1.215793E+0000
  3.223022E+0000  1.843128E+0000
 -8.466642E-0001  1.247516E+0000
 -2.717043E+0000  1.467332E+0000
 -9.701586E-0002  5.544332E-0001
  1.131699E+0000  3.042656E-0001
  7.448238E-0001 -1.550993E-0001
  9.853257E-0001  5.920492E-0001
  1.043384E+0000 -1.117326E+0000
 -1.983671E-0001 -2.646719E-0001
 -2.935626E+0000 -2.368468E+0000
 -1.296864E+0000 -9.467454E-0001
 -1.209610E-0001  1.031112E+0000
  1.656694E+0000  3.224379E+0000
 -1.022021E+0000  4.848675E-0001
  4.360703E-0001 -1.418069E+0000
  7.111742E-0001 -1.849452E-0001
  8.335245E-0001  1.006284E+0000
  2.734463E+0000  8.162001E-0001
  1.236571E+0000  9.058949E-0001
 -1.153031E+0000  4.567167E-0001
 -2.124951E+0000 -3.188839E-0001
 -6.196405E-0001 -1.311287E+0000
 -3.700871E-0002 -6.400522E-0001
  1.019384E+0000 -1.021655E+0000
 -1.387114E+0000 -4.085665E-0001
 -3.415783E+0000 -5.636814E-0001
 -3.256389E+0000 -3.570615E-0001
 -7.849776E-0001  1.011917E+0000
  1.952153E+0000  1.540317E+0000
  1.909069E+0000  1.585474E+0000
 -1.487447E+0000  2.698372E-0001
 -2.477004E+0000 -2.000513E+0000
  1.019612E+0000 -1.146896E+0000
  7.591113E-0001  8.516580E-0002
 -2.919948E-0001 -8.309970E-0001
 -3.283671E+0000 -1.076984E+0000
 -3.194655E-0001 -1.468578E+0000
  2.133660E+0000  2.091939E-0001
 -4.450112E-0001  1.345182E+0000
 -1.668026E+0000  1.939047E+0000
 -1.737989E+0000  2.638621E-0001
  8.049376E-0001  5.843551E-0001
  1.595751E+0000 -6.907099E-0001
  8.102051E-0001 -2.674281E+0000
  2.957611E+0000 -1.145562E+0000
  7.036237E-0001 -7.092257E-0001
  1.689581E-0001 -5.040468E-0001
  1.999452E-0001  3.803979E-0001
 -3.495376E+0000  1.752329E+0000
  2.145503E-0001  1.323398E+0000
  2.867846E-0001 -3.850353E-0001
 -1.101499E+0000 -7.238083E-0001
  8.996490E-0001  4.112640E-0003
  6.048496E-0001 -4.490963E-0001
  1.926084E+0000  5.445624E-0001
  1.321991E+0000 -5.574704E-0001
 -9.513309E-0002  8.322028E-0001
 -1.375768E-0001  5.345418E-0002
 -2.147389E+0000 -7.673030E-0001
 -1.522561E+0000 -1.061773E-0001
 -9.047020E-0001  1.936438E+0000
 -2.058749E+0000  2.412121E-0001
  5.501802E-0001  8.350357E-0001
 -1.046474E+0000  1.188544E+0000
  6.123742E-0001 -4.977704E-0003
  4.710167E-0001 -1.490107E+0000
  1.328172E+0000  1.469810E+0000
  1.744245E+0000  1.111763E+0000
 -9.225696E-0001  3.147419E-0001
 -6.282895E-0001  3.820912E-0001
 -8.107102E-0002  1.409631E+0000
  1.410474E+0000  4.093856E-0001
  2.165476E+0000  3.092380E-0001
 -4.398847E-0001  4.384724E-0002
 -5.325434E-0001  1.049342E+0000
 -1.224370E+0000  8.046008E-0001
  5.765889E-0001 -2.266493E+0000
 -5.052910E-0002 -1.034307E-0001
  1.268816E+0000  1.440689E+0000
  2.769572E-0001  1.500760E+0000
 -2.521574E-0001 -7.261539E-0002
  2.635090E-0001  3.863566E-0001
 -7.146137E-0001 -4.583448E-0001
  1.741604E+0000 -1.367465E+0000
  2.757314E+0000 -1.328975E+0000
 -1.462536E-0001 -5.841577E-0001
 -6.034391E-0001 -5.355737E-0001
 -6.740627E-0001  3.619444E-0002
  9.959038E-0001 -4.935217E-0001
 -5.399872E-0002 -1.061295E+0000
 -2.481628E+0000 -1.768837E+0000
 -8.994083E-0001 -1.433982E+0000
  6.176952E-0001 -1.581349E-0001
  4.796459E-0001  1.958907E+0000
 -1.817936E+0000 -1.911248E+0000
  1.293814E+0000 -1.005723E+0000
  6.046382E-0001 -4.595496E-0001
 -1.914423E+0000  1.252788E+0000
 -2.090860E-0001  2.181355E+0000
  2.300316E+0000  1.013299E+0000
 -5.164095E-0001 -2.598126E-0001
  2.097712E-0001  6.868155E-0001
 -1.946557E+0000  1.752489E-0002
 -4.272603E-0001 -1.868673E+0000
  7.933995E-0001 -1.546172E+0000
  2.976885E-0001 -3.733417E-0001
 -5.803164E-0001 -1.251652E+0000
 -1.158927E+0000  2.014372E-0002
 -2.182537E+0000  6.924919E-0001
  7.752428E-0002 -1.037369E+0000
  1.131818E-0001 -2.586983E-0001
 -9.143856E-0001  1.105178E+0000
 -1.251157E+0000 -6.511573E-0001
 -2.427501E-0001  4.643764E-0002
  2.069914E+0000  5.392876E-0001
  4.174390E-0001  2.239747E+0000
 -1.227968E+0000  6.356644E-0001
 -4.324261E-0001 -1.238338E+0000
  1.721991E+0000  3.748623E-0001
  8.430428E-0002  2.858860E-0001
 -1.119338E+0000 -5.493308E-0001
  1.979306E+0000 -1.061524E+0000
  1.492850E+0000 -1.807246E-0001
  2.067610E-0002  5.758663E-0002
 -1.249581E-0001  5.158755E-0001
 -5.607748E-0001  2.278348E+0000
  3.586248E-0002  1.098618E+0000
 -1.100204E+0000  1.870770E+0000
 -1.146553E+0000  1.057730E+0000
 -2.982149E+0000 -1.372579E-0001
  1.336775E-0001 -1.195665E+0000
  3.226073E-0001  5.577641E-0001
 -4.285522E-0001  1.331307E+0000
 -1.940183E+0000  2.791695E-0001
  3.508218E-0001 -1.113031E+0000
  1.077363E+0000 -7.023286E-0001
 -1.938421E+0000 -1.520215E+0000
 -1.906755E+0000 -2.464317E+0000
 -5.332800E-0001 -2.136087E+0000
 -2.253148E+0000 -1.025379E+0000
 -6.321064E-0001  4.892391E-0001
 -1.166456E+0000 -6.981892E-0001
  3.940871E-0001 -1.045977E+0000
  1.217518E+0000  7.353315E-0001
 -2.641766E-0001  1.755209E+0000
 -1.796308E+0000 -1.987342E-0001
 -7.673589E-0001  7.964161E-0001
 -4.330265E-0001 -1.841470E-0001
  8.460880E-0001  1.677251E-0002
  2.304316E+0000  2.604431E-0001
  1.458616E+0000  4.250828E-0002
 -1.521531E-0001  1.431578E+0000
 -9.344649E-0001  1.394480E+0000
 -2.016331E+0000  2.698438E+0000
  6.404133E-0002 -5.935051E-0001
  9.118760E-0001  8.134307E-0001
 -2.795213E-0001  1.794751E-0001
 -2.665349E+0000  8.861645E-0001
  6.756399E-0001  3.229997E-0001
  3.383008E+0000  3.551746E-0001
  1.248062E+0000 -5.475657E-0001
  3.275205E-0001  4.929644E-0002
 -1.727358E+0000 -1.583899E-0001
 -2.497866E+0000 -1.624972E+0000
  7.399750E-0001 -9.155091E-0001
 -5.407909E-0001 -8.931515E-0001
 -1.274966E+0000 -1.516149E+0000
  9.353688E-0001 -2.308907E+0000
 -3.796379E-0001 -1.554100E+0000
  7.986333E-0001 -8.927293E-0001
 -1.890689E-0001  1.040614E+0000
 -1.596724E+0000  1.568895E+0000
 -4.157016E-0001  4.162508E-0001
  1.018642E-0001  9.026513E-0001
  1.735036E+0000  7.178065E-0001
  1.288771E+0000  1.124204E+0000
 -5.057560E-0001 -1.068404E+0000
 -9.450117E-0001 -1.393929E+0000
  1.590731E-0001  9.823824E-0001
  5.975896E-0001  1.097157E+0000
  1.402254E+0000  1.835051E+0000
 -6.112363E-0001  3.241330E+0000
 -7.929776E-0001  2.574998E+0000
 -8.079890E-0001  1.386846E+0000
 -1.953632E-0002  1.294135E+0000
  1.784887E+0000  1.035154E+0000
 -1.509582E+0000  4.988349E-0001
 -3.965356E+0000 -5.904079E-0001
 -1.073989E+0000 -1.455671E+0000
  1.290117E+0000 -7.601982E-0001
  2.267942E-0001 -2.356851E-0001
 -5.205916E-0001  3.320741E-0001
  3.140644E-0001 -1.746938E+0000
  5.331131E-0001 -6.206858E-0002
  4.853534E-0001 -7.471665E-0002
 -1.309965E+0000  1.586686E-0001
 -5.520021E-0001 -4.149760E-0001
 -8.950803E-0001 -1.626210E+0000
  8.468387E-0001 -7.761842E-0001
  5.170988E-0001 -1.579385E+0000
 -7.432748E-0001  1.482158E-0001
  5.927863E-0001 -4.554458E-0001
  6.191987E-0001 -2.432906E-0002
  1.801279E-0001  7.428184E-0002
  1.736404E-0001  1.170015E+0000
 -1.201473E+0000 -3.661373E-0001
 -1.375162E-0001  1.149102E+0000
  3.982392E-0002  8.291208E-0001
  3.747356E-0002 -6.093108E-0001
 -8.562444E-0001 -6.972879E-0001
 -1.587686E+0000 -1.241350E+0000
 -3.470537E-0001 -2.199743E+0000
  1.706615E+0000 -1.079277E+0000
  1.555162E+0000  2.861400E-0001
  5.624437E-0001 -1.084336E+0000
 -3.877618E-0001 -1.562910E+0000
 -1.946619E+0000 -1.980716E+0000
  1.171042E+0000  7.439527E-0004
  2.271270E+0000 -8.167852E-0001
  1.144275E+0000 -8.070464E-0001
 -9.975658E-0001 -6.536562E-0001
 -5.678654E-0001 -1.111466E+0000
 -8.159024E-0001  9.888239E-0001
 -9.026175E-0001  9.748236E-0001
 -6.407792E-0001 -2.157966E-0002
  1.422983E+0000  5.027424E-0001
 -1.987411E+0000  2.344845E+0000
 -2.442010E+0000 -1.120379E+0000
  9.958207E-0001 -6.990682E-0001
  1.442216E+0000  1.634476E+0000
 -6.471119E-0001 -7.909139E-0002
 -1.186547E+0000  2.532838E-0001
 -5.579618E-0001  4.911504E-0002
  1.687736E-0002 -1.839363E+0000
  1.771460E+0000 -2.781860E-0001
  1.266574E+0000  2.712474E-0001
 -5.612646E-0002  1.390731E+0000
  1.820756E+0000 -6.441447E-0001
 -1.182627E-0001 -7.879080E-0001
 -6.152465E-0001 -2.104027E+0000
 -1.904883E-0001 -1.704302E+0000
  1.258027E+0000 -4.660717E+0000
  5.461473E-0001 -5.486145E-0001
 -8.403465E-0001 -7.457020E-0001
  9.617834E-0001  4.053588E-0001
  2.036807E+0000 -1.696821E-0001
  1.599736E-0001  8.481618E-0001
 -1.064213E+0000 -2.265626E+0000
  2.630170E+0000 -2.008343E+0000
  2.596375E+0000  9.399097E-0001
 -2.768548E-0001  6.003880E-0001
  9.624790E-0001 -5.758018E-0001
  2.269836E+0000 -7.520781E-0001
 -2.286141E+0000  1.627293E+0000
 -3.236504E+0000  9.074414E-0001
 -1.764668E+0000  2.560931E+0000
 -1.152576E+0000  2.744422E+0000
 -1.771860E+0000  1.074983E+0000
  5.538476E-0001  2.241048E+0000
 -5.043563E-0001  5.720951E-0001
  4.778093E-0001  1.197415E-0001
  1.677204E-0001  7.074759E-0001
  9.578515E-0001  7.283013E-0001
  1.348512E+0000  1.282424E+0000
  4.987835E-0001  1.182098E+0000
 -1.896042E+0000  1.162747E+0000
 -1.281827E+0000  1.662848E+0000
  1.363676E+0000  7.471424E-0001
  2.876517E+0000  1.080070E+0000
  3.108922E+0000  2.113581E+0000
  1.841649E-0001  1.480064E+0000
  3.694485E-0001 -5.231356E-0001
  1.096606E+0000 -9.334835E-0001
  4.429487E-0001  1.311181E+0000
  4.150285E-0001  1.442266E-0001
 -6.257369E-0001  4.023319E-0001
  3.655356E-0001 -2.467165E+0000
  3.401622E+0000 -1.576473E+0000
 -4.639235E-0001 -1.681931E+0000
 -7.445580E-0001 -4.018635E-0001
  1.180132E+0000  6.678638E-0001
  3.941225E+0000  9.049977E-0001
  5.378054E-0001  9.982321E-0001
 -2.198330E+0000  2.913728E+0000
 -2.927894E+0000  2.880717E-0001
 -9.367370E-0001 -1.322557E-0001
  1.580034E+0000  7.181953E-0001
  8.290043E-0001 -3.309222E-0001
 -2.115082E+0000 -9.344677E-0001
  7.093130E-0001 -6.313312E-0002
  3.219391E+0000  1.293196E+0000
  2.023972E+0000 -1.158041E+0000
  8.640107E-0002 -2.897316E+0000
 -3.629276E+0000 -9.857029E-0001
 -1.888783E+0000 -8.027685E-0001
  2.222358E+0000  4.964204E-0001
  1.946217E+0000  1.048192E+0000
 -3.967309E-0001 -4.926882E-0001
 -2.643282E-0001 -1.099842E+0000
  1.185185E+0000 -1.365175E+0000
 -1.426584E+0000  1.121665E+0000
 -9.039070E-0001 -1.346345E-0001
 -1.501011E-0001 -1.033379E-0001
  6.424605E-0001  1.603278E+0000
  1.866222E+0000  1.600459E+0000
  3.437110E-0001  2.661060E+0000
 -3.189028E+0000 -9.855979E-0001
 -1.300131E+0000 -3.931475E+0000
  1.646438E-0001 -4.626212E-0002
  1.583209E+0000 -3.773057E-0001
 -1.897440E-0001  8.307686E-0001
 -1.217832E+0000  1.391735E+0000
 -2.177912E+0000 -7.326842E-0001
  8.601826E-0002 -4.948957E-0001
 -2.993304E-0001  1.908036E+0000
 -1.470245E+0000  2.784760E+0000
 -1.409702E+0000  2.142067E+0000
  9.148434E-0001  7.037118E-0002
  1.821239E-0001  2.980838E+0000
 -1.561252E+0000  3.094212E+0000
  5.145480E-0002 -1.227776E+0000
  5.845173E-0001  9.000828E-0002
 -1.772939E-0001 -2.002834E+0000
  1.806250E+0000 -1.947891E+0000
  3.772442E-0001  2.390438E-0001
 -2.177863E+0000  2.043022E-0002
 -1.523136E+0000  8.160675E-0001
  9.817321E-0001  6.997266E-0001
  1.281754E+0000  3.798097E-0001
 -2.321432E-0002  3.414169E-0001
 -1.342970E+0000  4.211473E-0001
 -2.753286E+0000  5.092677E-0001
 -9.675699E-0001 -1.039417E+0000
  1.841140E+0000 -4.958752E-0001
  1.816786E-0002  7.236776E-0001
 -4.965341E-0001  6.466182E-0001
 -8.417776E-0001  5.566403E-0001
 -5.265473E-0003 -6.341840E-0001
  2.125579E+0000 -6.566358E-0001
  1.809702E+0000 -1.010977E+0000
  3.219131E-0001  9.027558E-0001
 -4.817988E-0001  5.021214E-0002
 -2.812203E-0001 -1.355929E-0001
  6.453085E-0001 -2.586821E-0001
  2.903317E+0000  4.998064E-0001
  1.441880E+0000  2.414613E+0000
 -4.331268E-0001  1.696452E-0001
 -1.394556E+0000 -1.183419E+0000
 -1.225095E+0000  2.155219E-0001
  2.672266E+0000  1.863994E+0000
 -4.550707E-0001  1.508760E+0000
  4.210535E-0001  3.054961E+0000
 -4.988612E-0001  1.878342E+0000
 -3.238333E-0001  1.185241E+0000
 -7.801716E-0002  3.385427E-0001
 -1.176878E+0000 -9.167872E-0001
 -9.713424E-0001 -1.760788E+0000
 -2.757447E-0001  7.786656E-0001
 -3.476901E-0001  1.615671E+0000
 -9.312572E-0002  2.199678E+0000
  1.296450E+0000  3.352301E+0000
 -1.189812E+0000  2.337063E+0000
 -1.639924E+0000  1.298602E+0000
  8.316422E-0001 -1.231366E+0000
  1.525320E+0000 -2.819002E+0000
  1.653292E+0000 -5.398541E-0001
  9.959584E-0001 -3.153935E-0002
 -2.421958E+0000 -4.867400E-0001
 -2.588563E+0000 -2.069707E+0000
 -6.953716E-0001 -9.090849E-0002
 -2.240643E+0000  1.756648E+0000
 -7.648690E-0001  1.100347E-0001
  3.243938E+0000  1.434340E+0000
  2.568195E+0000  2.249665E+0000
 -1.037675E+0000  1.889626E+0000
 -7.691783E-0001 -1.771287E+0000
  9.396004E-0001 -1.461472E+0000
 -7.658627E-0001 -1.284312E+0000
 -3.112172E-0001 -2.133606E+0000
  1.859066E+0000 -1.180430E+0000
 -1.303670E+0000  6.121916E-0001
 -9.800537E-0001  8.907677E-0001
  1.499546E+0000 -4.197937E-0001
  1.857871E+0000 -5.593074E-0001
 -9.001192E-0001  8.688051E-0002
  3.938711E-0002 -2.274420E-0001
 -1.068416E+0000 -2.707212E-0002
 -2.028306E+0000  1.319740E-0001
 -1.631565E+0000 -1.210081E+0000
  1.776263E+0000  7.673812E-0001
  8.923003E-0001  2.234209E+0000
 -6.208576E-0002  1.587030E+0000
  6.184714E-0002 -5.981852E-0001
  7.490441E-0002  2.457169E-0001
 -1.415115E-0001  2.191773E+0000
 -7.827714E-0001  2.655873E+0000
 -1.898251E-0001  3.791338E+0000
 -7.541877E-0001  1.617331E+0000
  1.990530E+0000 -9.517559E-0002
  1.711634E+0000  4.790768E-0001
 -5.388396E-0001  1.892754E+0000
  1.234308E+0000  7.919208E-0001
  6.441197E-0001  1.548774E+0000
 -2.669314E+0000 -1.747333E+0000
  1.339040E+0000 -9.147475E-0001
  4.501523E-0001  1.117573E+0000
  1.955603E-0001  4.965065E-0001
  4.711843E-0001  1.046712E+0000
 -1.214811E+0000  2.012270E+0000
 -2.235900E+0000  9.722995E-0001
  7.472449E-0001 -2.094786E-0001
  2.345613E+0000  7.818701E-0001
  1.259346E-0001 -3.831228E-0003
 -1.566172E+0000 -5.644049E-0002
 -1.301316E+0000 -9.085683E-0001
 -7.134687E-0003 -3.351645E-0001
 -6.672712E-0001  2.646641E+0000
 -1.742669E+0000  1.066906E+0000
  2.881706E-0001 -9.380332E-0001
 -7.927358E-0001 -6.434769E-0001
  5.827868E-0001  7.107925E-0001
 -7.076199E-0001  1.918081E+0000
 -1.821463E+0000  1.644641E+0000
  1.497379E-0001 -1.036509E+0000
  1.754630E+0000  1.005395E+0000
  1.586249E+0000  2.524371E+0000
 -2.171349E+0000 -4.999496E-0001
 -1.079038E+0000 -2.435453E+0000
  1.075732E+0000 -4.027953E-0001
  3.108208E+0000  2.496384E+0000
 -1.486949E-0001  7.469229E-0001
 -2.873946E-0001  4.102493E-0002
 -5.980504E-0001 -7.251493E-0001
  7.973811E-0001 -5.477791E-0001
 -1.779483E+0000 -1.668836E+0000
 -2.547109E-0001 -1.661586E+0000
 -1.570865E-0001 -3.950926E-0001
 -2.409696E+0000 -2.749315E+0000
 -1.934936E+0000 -1.106614E+0000
  3.071291E-0001  4.765413E-0002
  8.244566E-0001  2.261978E-0001
 -2.539659E-0001 -1.219459E+0000
  5.524815E-0001  5.531218E-0001
 -3.723341E-0001  6.485422E-0001
  1.735802E+0000 -1.429042E-0001
  2.047880E+0000  2.778666E+0000
 -2.217167E-0004  2.968848E+0000
 -1.834103E+0000  1.008465E+0000
 -1.903322E+0000 -6.781057E-0002
  2.545152E+0000 -2.272467E+0000
  1.579640E+0000 -1.333549E+0000
  2.126574E+0000 -7.621293E-0001
  1.781395E+0000  2.348258E+0000
 -2.022425E+0000  1.704189E+0000
  3.436394E-0001  1.768089E+0000
 -6.494483E-0001  1.000726E+0000
 -1.043396E+0000  1.422527E-0001
  3.558369E-0001 -8.639773E-0001
 -4.594628E-0001 -2.593713E+0000
  6.409113E-0001 -1.725833E+0000
  2.912325E-0001  1.716830E-0001
 -1.536369E+0000  1.562039E-0002
  4.033449E-0002 -6.518085E-0001
 -4.914213E-0001 -2.545675E-0002
 -9.238180E-0001 -3.042924E-0001
 -1.271555E+0000  7.905909E-0001
  3.727852E-0001 -1.009606E+0000
  2.230277E+0000  1.808732E-0002
  9.653943E-0001  6.096204E-0001
 -1.716727E+0000  8.272853E-0002
 -1.621998E+0000  1.014064E+0000
  8.569360E-0001  9.211930E-0001
  2.244420E+0000  9.642925E-0001
  1.280498E-0001  9.265706E-0001
 -1.461477E+0000 -1.002747E+0000
  5.851282E-0001 -7.535224E-0001
 -1.049227E+0000 -2.091937E-0001
 -3.653879E-0001  4.152705E-0001
 -5.294476E-0002  1.119708E+0000
  5.984357E-0001  2.013712E+0000
  1.488190E+0000  2.341429E+0000
  1.279521E+0000  7.705062E-0001
  1.953205E+0000  6.748574E-0001
  3.526535E-0001  2.610240E+0000
 -3.214763E-0001  2.308621E+0000
 -5.593781E-0001  1.259801E-0001
  9.706580E-0001 -7.476157E-0001
  3.481974E-0001  3.144812E-0001
  1.088592E-0001 -9.474770E-0001
  1.883637E-0001 -1.061872E+0000
 -3.585951E-0001 -4.243190E-0001
 -4.321273E-0001  1.759983E+0000
 -1.749930E+0000  2.489185E+0000
 -4.593246E-0001  1.786381E+0000
 -7.758760E-0001  1.570343E+0000
 -5.449760E-0001 -4.988661E-0001
  1.352251E+0000 -1.109311E-0001
  6.720189E-0001  1.062424E+0000
 -2.230962E-0001  1.413579E+0000
  4.324723E-0001  1.550909E+0000
 -2.664051E-0001  1.661661E+0000
  6.452914E-0001  6.104820E-0001
  1.037149E+0000  1.618805E+0000
  9.157403E-0002 -3.041770E-0001
  3.128309E-0001 -3.209575E-0001
 -6.828671E-0001 -5.096764E-0001
  5.820735E-0001  8.801017E-0003
 -1.507968E-0001  1.677526E-0001
 -5.545211E-0001  1.262815E+0000
  2.790541E-0001  1.463302E+0000
  9.599715E-0001  4.634247E+0000
 -1.968280E+0000  2.885266E+0000
 -1.469961E-0001 -1.034629E+0000
  3.514974E+0000 -2.079025E+0000
 -2.410860E-0001  1.586896E+0000
 -1.589394E+0000  1.201414E+0000
 -1.962365E+0000 -1.652229E+0000
  2.234305E+0000 -1.148496E+0000
  2.635742E+0000 -1.954503E-0001
 -3.751268E-0001  1.364961E+0000
 -1.001320E+0000  9.552158E-0001
 -8.413922E-0001 -7.158522E-0001
  5.766334E-0001 -9.219898E-0001
  1.234989E+0000  6.848386E-0001
 -1.282723E+0000  4.227873E-0001
 -5.714452E-0001  4.245987E-0001
  3.016340E-0001  7.858586E-0001
 -1.564822E+0000  2.011956E+0000
  1.418110E-0001  2.389914E+0000
 -2.658379E-0001  1.368008E+0000
 -8.952237E-0001  1.011003E+0000
  1.632053E-0001 -1.194095E+0000
  2.219688E+0000 -1.108356E+0000
  4.635214E-0001 -9.734443E-0002
 -2.099919E+0000 -1.811677E+0000
 -9.198845E-0001 -5.290258E-0001
  9.030075E-0001 -7.070453E-0001
  1.011439E+0000 -5.455866E-0001
 -2.507285E-0001 -1.513644E+0000
  3.524906E-0001 -1.831289E+0000
 -1.275234E+0000 -5.803915E-0001
  6.067335E-0001  1.249813E+0000
  3.981139E-0001  9.447747E-0001
  4.058077E-0002  3.330549E-0001
  5.389095E-0001 -1.175696E+0000
 -3.413363E-0001 -1.192772E+0000
  1.722300E+0000 -1.560735E+0000
  1.179589E+0000  1.648794E+0000
 -5.756300E-0001  2.989538E+0000
 -2.446207E+0000  2.299193E+0000
  9.768042E-0001  1.839741E+0000
  6.337297E-0001  1.048504E+0000
  9.606520E-0001 -1.571432E+0000
 -3.013530E-0001 -1.265275E+0000
 -5.150494E-0001 -8.769685E-0001
 -1.355181E+0000 -1.104384E+0000
 -3.066810E-0001 -3.278498E-0001
  4.152134E-0001 -7.576840E-0001
 -5.549134E-0001 -1.097632E+0000
 -8.351721E-0001  4.045863E-0002
 -1.097589E+0000 -9.944200E-0002
  1.219223E+0000  8.066286E-0002
  3.283117E-0002  1.363248E+0000
 -7.408453E-0001  5.028226E-0002
  1.906074E-0001  2.884718E+0000
 -2.405446E+0000  1.388358E+0000
 -1.730525E+0000  2.139959E+0000
  2.368318E+0000  1.460764E+0000
  2.768048E+0000  2.054318E-0001
  2.730778E-0001  4.214425E-0003
 -1.160464E+0000  4.781856E-0002
  1.606361E-0001  4.227162E-0001
 -1.843167E+0000  7.404019E-0001
 -6.836854E-0001  1.027780E+0000
  2.424149E+0000  1.423722E+0000
  9.728009E-0001 -4.084377E-0001
 -8.710385E-0001  3.129581E-0001
 -2.882154E+0000 -7.521233E-0001
 -1.399650E+0000 -5.500355E-0001
  2.116251E+0000  4.258797E-0001
  2.028290E+0000  8.305134E-0001
  3.415553E-0001  1.867214E+0000
 -1.847968E+0000 -1.671362E-0001
  5.173568E-0001 -2.146083E+0000
  1.435674E+0000 -1.401144E-0001
 -1.540002E+0000  4.759287E-0001
 -6.172775E-0001 -1.683633E+0000
 -9.205862E-0001  4.832524E-0001
 -1.406624E-0001 -5.624936E-0002
  7.673904E-0001  1.533230E+0000
 -1.615884E+0000  6.574625E-0001
 -9.346291E-0001 -1.120471E+0000
 -1.848155E-0001  4.219637E-0001
 -9.246984E-0001  2.269344E+0000
 -8.989431E-0001  9.614942E-0001
  1.612514E+0000 -4.168859E-0001
  7.450556E-0001  1.698634E+0000
 -2.893530E+0000 -5.893986E-0001
 -1.033188E+0000 -2.037640E+0000
  1.928330E+0000 -1.817143E-0001
  9.383575E-0001 -9.130815E-0001
 -4.385906E-0001 -1.900781E+0000
 -1.217766E+0000 -4.530736E+0000
  2.934960E+0000 -1.255781E+0000
  5.645224E-0001  2.017807E+0000
 -3.463187E+0000  6.175391E-0001
 -2.166736E+0000 -4.445165E-0001
  1.011537E+0000  1.327874E+0000
 -9.998391E-0001  1.604286E-0001
 -6.808498E-0001 -2.333043E-0001
 -7.504341E-0001 -6.420064E-0001
 -2.758780E+0000 -1.535364E+0000
 -5.814504E-0001 -7.313375E-0001
  8.717474E-0001 -1.717820E+0000
  1.510906E+0000 -3.169144E-0001
 -2.472670E+0000 -6.160557E-0001
 -3.931556E+0000 -1.032955E+0000
  3.948272E+0000 -2.305969E+0000
  3.925763E+0000 -1.560477E-0001
 -1.012452E+0000  1.270137E+0000
 -3.719191E+0000  7.223376E-0001
 -3.075839E+0000  2.435728E-0001
  6.258453E-0001  5.176630E-0001
  1.625611E+0000  6.487475E-0001
 -3.671819E-0001  1.028807E+0000
 -1.335896E+0000  1.195312E+0000
 -6.874871E-0001  5.285758E-0001
  9.304238E-0001  1.105373E+0000
  5.366078E-0001  8.157539E-0002
 -8.305366E-0001 -1.295380E-0001
 -1.425701E-0001  9.345561E-0001
 -9.254090E-0001  1.728984E-0001
  1.782579E+0000 -3.165932E+0000
  1.903044E+0000 -1.965223E+0000
 -1.017747E+0000 -4.784284E-0001
 -2.746732E+0000  1.216023E+0000
 -9.295269E-0001  6.976139E-0001
  2.347960E+0000  4.485396E-0001
  3.156158E+0000  8.319936E-0001
 -2.089082E-0002  2.454802E+0000
 -2.443419E+0000 -1.065005E-0001
  6.269985E-0001 -1.874749E-0001
  2.265691E+0000  1.170031E+0000
  7.165540E-0001  1.211189E-0001
  3.078944E-0001 -4.445212E-0001
  4.281941E-0001 -2.316632E+0000
  9.935660E-0001 -2.074155E-0001
  5.241483E-0002  2.111972E-0002
 -4.574245E-0001  5.681670E-0001
 -7.109065E-0001  1.813679E-0001
 -1.459135E+0000 -6.516542E-0001
  1.039659E-0001 -1.105040E-0001
  4.346504E-0001 -8.680313E-0001
 -9.483023E-0001 -1.862497E+0000
  5.844278E-0001 -1.000017E+0000
 -1.973757E+0000 -1.488674E-0001
 -2.063503E+0000  1.900291E-0001
 -3.453342E-0001  1.341555E+0000
 -1.155955E-0001  2.544615E+0000
 -4.370194E-0002  2.305031E+0000
  1.975391E+0000  7.761320E-0002
  1.576391E+0000  7.011933E-0001
  1.741609E+0000  1.409380E+0000
 -1.855638E+0000 -4.709810E-0001
  1.827014E-0003 -1.927757E+0000
  3.067015E+0000 -5.332592E-0001
  2.820338E+0000  7.255454E-0001
  5.792852E-0001  1.535597E-0001
 -1.039424E+0000 -5.756079E-0001
 -6.339170E-0002 -2.325472E-0002
 -2.417556E-0001  2.449662E+0000
  9.673255E-0001  7.531734E-0001
 -5.548923E-0001 -1.631472E+0000
 -9.301493E-0001 -1.126427E+0000
 -9.178249E-0001 -7.366362E-0001
 -2.318787E+0000 -2.667386E+0000
  1.851366E+0000 -3.279343E+0000
 -4.113461E-0001 -7.369081E-0001
 -1.922740E+0000 -2.369171E-0001
 -1.896146E+0000  1.230160E+0000
 -8.975331E-0002 -7.868389E-0002
  1.898014E+0000 -5.329192E-0001
 -4.860194E-0001  2.603374E-0001
 -1.900661E-0001 -8.943678E-0001
  1.363056E+0000 -1.909404E+0000
 -4.152360E-0002 -2.969451E+0000
 -3.068466E-0001 -1.482505E+0000
 -8.701023E-0001  1.485943E+0000
 -2.769923E+0000  2.427415E+0000
 -7.333970E-0002  2.417280E+0000
  3.563200E-0001  2.474190E+0000
 -5.536827E-0001  8.266384E-0001
  8.077920E-0001  5.380870E-0001
 -4.869789E-0001  6.332914E-0001
  1.986015E+0000 -3.090112E-0002
  2.154222E-0001  1.456033E-0001
 -8.494795E-0001  1.141703E+0000
 -1.079771E-0001  4.653551E-0002
  5.167471E-0001 -6.173824E-0001
  2.079034E+0000 -1.317009E-0001
  9.161175E-0002  1.400172E+0000
  2.041463E-0001  6.684187E-0001
 -2.699962E-0001  1.446539E+0000
 -7.358697E-0001  3.338012E+0000
 -8.254968E-0001  1.997042E+0000
 -3.083558E-0001  7.747980E-0003
 -1.061627E-0002 -9.710628E-0001
 -2.174867E+0000 -1.406875E+0000
 -4.248918E-0001  2.123638E-0001
  2.885181E-0002  2.416156E+0000
  1.128712E+0000  2.774080E+0000
  2.991244E+0000  1.716493E+0000
  6.772826E-0001 -5.961878E-0001
  2.406672E+0000  1.239610E+0000
  2.572051E+0000  2.221938E+0000
  5.432967E-0001  1.962037E+0000
 -8.612621E-0001  1.907517E+0000
 -1.262119E+0000  1.763993E-0001
  1.494562E+0000 -4.485501E-0001
  2.065678E+0000 -2.348356E-0001
  1.139145E+0000 -7.637258E-0001
 -2.653926E-0001  2.567584E-0001
 -1.296758E+0000  6.632968E-0001
 -6.756368E-0001 -5.494795E-0001
  9.617131E-0002  1.292243E-0001
  1.383828E+0000 -2.958864E-0001
  1.133367E+0000 -2.305495E-0001
 -9.892274E-0001  4.176893E-0001
 -1.988283E+0000 -3.484912E-0002
  1.410043E-0002 -3.789981E-0001
  1.549474E-0001  3.960257E-0001
 -9.389697E-0001  1.471520E+0000
 -7.464263E-0001 -2.953826E-0001
 -1.372962E+0000 -1.902385E+0000
  1.437596E+0000 -1.638531E+0000
 -6.304390E-0001 -2.882035E+0000
 -1.335788E-0001 -6.121949E-0002
 -3.612319E-0001 -5.458553E-0001
 -4.787233E-0001 -1.305583E+0000
 -7.827884E-0001  8.492672E-0001
 -3.165233E+0000  2.066661E+0000
 -6.322120E-0001 -5.539261E-0001
  2.117114E+0000 -2.554386E-0001
  1.600914E+0000  9.571959E-0001
  8.684683E-0002  9.736359E-0001
 -2.901232E+0000 -2.173385E+0000
  4.067790E-0001 -2.656459E+0000
  1.604324E+0000 -8.112381E-0001
  4.635268E-0001 -9.138506E-0002
 -2.019957E+0000 -8.788712E-0002
 -7.542043E-0002  3.755086E-0001
  1.189723E+0000  8.017216E-0001
 -1.442071E+0000  1.705315E+0000
 -3.636200E+0000  1.030413E+0000
 -1.846942E+0000  2.113292E-0001
 -1.439819E+0000  1.567176E+0000
  1.113964E+0000  1.424743E+0000
 -1.659563E-0001  2.203609E+0000
 -6.584827E-0001  1.817381E+0000
 -8.194102E-0001  1.455229E+0000
 -1.765793E+0000 -1.254246E-0003
  7.789629E-0001 -4.839527E-0001
  1.469111E+0000  1.217450E+0000
  2.455008E+0000  4.658907E-0001
  1.735678E+0000  7.205409E-0001
  5.903784E-0001 -2.326474E-0001
  8.830925E-0001  1.847724E+0000
 -1.985562E+0000  1.348820E+0000
  2.395491E+0000 -1.360805E+0000
  6.807069E-0001 -2.000254E-0001
 -1.220762E+0000 -1.142801E+0000
 -1.130528E+0000 -1.010452E+0000
 -1.397120E+0000 -1.979297E+0000
 -4.755375E-0001 -3.127850E+0000
  1.618082E+0000 -3.106932E+0000
  1.379786E+0000 -2.330245E+0000
 -1.488897E+0000 -1.378826E+0000
 -3.661325E+0000 -1.521940E+0000
 -1.760520E+0000 -1.232581E+0000
  2.136337E+0000  8.951163E-0001
  6.651958E-0001  1.042267E+0000
  1.980384E-0001  2.663955E-0001
  1.329345E+0000  1.706963E+0000
 -7.172348E-0001  5.276279E-0001
 -8.375934E-0001 -1.275214E-0001
  2.106906E-0001 -6.532342E-0001
 -2.919960E-0001  7.087676E-0001
  5.574778E-0002 -1.467309E+0000
 -8.223857E-0001  1.431532E-0002
 -1.173253E+0000  3.403703E-0001
 -2.101407E+0000  3.588617E-0001
 -4.549008E-0001 -1.073847E+0000
  1.728186E+0000 -5.992499E-0002
  1.338218E+0000 -3.317793E-0001
 -8.260860E-0001  7.562890E-0001
 -1.230528E+0000  4.522460E-0001
 -4.896456E-0001  7.994871E-0002
  9.130442E-0001  2.856161E+0000
  2.724055E-0001  3.064222E+0000
  6.251087E-0001  1.967236E+0000
  2.020818E+0000  1.026420E+0000
  1.062314E+0000  6.093995E-0001
 -5.999895E-0001  5.429879E-0002
 -2.190315E+0000 -4.341455E-0001
  1.886489E-0001 -7.450324E-0002
  2.277816E+0000  2.361832E+0000
  1.106371E+0000  1.512574E+0000
 -2.073891E+0000 -9.144581E-0001
  6.104071E-0001 -1.612438E+0000
  1.500188E+0000  8.148769E-0002
 -9.593436E-0001  2.264801E-0001
  1.142949E+0000 -1.138675E+0000
  1.691777E+0000 -7.602460E-0001
  7.397796E-0001  3.259030E-0001
  9.736288E-0001 -1.259814E+0000
  1.367921E+0000  8.290378E-0001
 -2.715627E-0001  5.532874E-0001
 -8.766413E-0001 -3.028348E-0001
 -4.266808E-0001 -1.610201E+0000
 -1.236692E+0000  1.069364E+0000
 -6.280189E-0001  1.637371E+0000
 -2.369555E-0001  2.536686E+0000
 -4.239367E-0001  1.881778E+0000
 -7.453028E-0002 -2.443185E-0001
  2.139605E-0001  6.831670E-0001
 -1.129858E+0000  1.458815E-0001
 -1.765102E+0000 -1.644762E+0000
 -6.126603E-0001 -2.389270E+0000
  1.394919E+0000  6.876605E-0002
  1.728257E+0000 -1.812843E-0002
  1.147606E+0000  1.160253E+0000
 -2.215261E+0000  1.634639E+0000
  4.687435E-0001  1.186605E+0000
  1.650705E+0000  5.210173E-0001
  8.989617E-0001  2.782244E-0001
 -6.633693E-0001 -1.743039E-0001
 -4.508418E-0001 -2.429570E+0000
 -7.900724E-0001  9.996530E-0001
 -2.365112E-0001  3.918852E+0000
 -1.535441E+0000  3.257751E+0000
 -2.581254E-0001  2.163446E+0000
  1.594653E+0000  7.065657E-0001
 -4.737787E-0002 -5.961561E-0001
  8.103739E-0001 -5.854986E-0001
  4.061696E-0001  1.514199E+0000
 -1.220023E+0000  1.961305E+0000
  6.941414E-0002 -1.138227E+0000
  1.293608E+0000 -2.262717E+0000
  1.047846E+0000 -1.548731E+0000
  7.319425E-0001 -2.796397E+0000
 -1.851575E+0000 -3.716364E-0001
 -8.111614E-0001 -1.773426E+0000
  1.283033E+0000 -1.323232E+0000
  2.397582E+0000  5.176754E-0001
  4.562974E-0001  1.027916E+0000
 -9.440021E-0001  7.091128E-0001
  9.390568E-0001 -2.228749E+0000
  2.095968E+0000 -5.826350E-0001
 -2.544336E-0001  1.203713E+0000
  4.816745E-0001 -2.062345E-0001
 -1.534519E-0001 -5.845661E-0001
 -1.115483E+0000 -9.273759E-0002
 -2.203177E+0000  1.694415E-0001
  7.765954E-0001 -6.375856E-0001
 -7.281009E-0001  1.847936E+0000
 -9.041627E-0001 -1.624237E+0000
  1.592374E+0000 -7.698814E-0001
  2.145786E+0000 -4.713820E-0001
  1.788724E-0001  4.816645E-0001
  2.500314E-0001 -2.160341E-0001
 -1.935221E+0000 -5.585682E-0002
 -2.172794E-0001 -4.658679E-0001
  3.420641E-0001 -2.897881E-0001
  9.211329E-0001 -1.041640E+0000
  2.007413E+0000 -4.937633E-0001
 -5.297576E-0001 -8.409368E-0001
 -4.408522E-0001 -1.513481E+0000
 -8.427029E-0001 -3.352654E-0001
  1.663474E+0000 -1.282427E+0000
 -6.076749E-0001 -4.705337E-0001
  2.382980E-0001 -8.347467E-0001
  5.840757E-0001 -1.415572E+0000
  5.171225E-0002 -1.761229E+0000
  3.819037E-0001 -2.900560E+0000
  1.870177E+0000 -1.885223E+0000
  4.644321E-0001 -2.851771E-0001
 -2.434396E+0000  3.905670E-0001
 -1.992253E+0000  8.737159E-0002
 -5.237543E-0001  5.841031E-0001
  1.379729E+0000  6.083086E-0001
  1.127533E+0000  5.336090E-0001
  2.635296E+0000  5.979264E-0002
 -1.005809E+0000  6.934281E-0002
 -1.081466E+0000 -5.894526E-0001
 -3.957642E-0001 -1.392114E+0000
  6.837057E-0001  1.033355E-0001
 -9.285689E-0001 -5.480912E-0001
 -1.774750E+0000  1.456501E+0000
 -1.367949E+0000  3.625530E-0001
 -1.532956E+0000  2.246654E-0001
  1.513201E+0000  1.373840E+0000
  1.617485E+0000  1.211670E+0000
  1.390535E+0000  6.170816E-0001
  2.506634E+0000  2.386343E+0000
 -1.725195E+0000  1.402046E+0000
 -3.423970E+0000  2.236962E-0001
 -2.763169E+0000  1.069719E+0000
  8.237478E-0001  2.660123E+0000
  1.172367E+0000  2.441471E+0000
  1.982291E+0000 -1.932089E-0001
 -8.785494E-0002 -1.406714E+0000
 -6.657542E-0001 -1.282601E+0000
 -8.587506E-0001 -1.001961E+0000
  4.834344E-0001 -1.633411E+0000
  2.106400E-0001 -1.918095E+0000
  2.908222E+0000 -1.040169E+0000
  9.749273E-0001 -8.280937E-0001
 -1.172219E+0000 -1.096745E+0000
 -2.624144E+0000  1.322793E+0000
 -2.136671E-0001  5.109599E-0001
  1.359002E+0000  4.498538E-0001
  1.406566E+0000 -1.007571E-0001
 -1.487517E+0000  9.883916E-0001
 -7.031406E-0001  3.817471E-0001
  6.441769E-0002  6.657666E-0001
  2.524123E+0000  1.427382E+0000
  2.551981E-0001  1.861063E-0001
  9.195303E-0001 -2.824758E-0003
  2.547070E-0001 -1.035774E+0000
  2.443152E+0000 -1.826416E+0000
  1.136009E+0000  7.266687E-0001
 -8.855783E-0001  6.911596E-0001
 -2.080454E-0001  7.091089E-0001
 -7.293688E-0002  1.254266E+0000
  1.776168E+0000 -5.667081E-0001
  2.086341E-0001 -2.083561E+0000
 -1.731455E-0001 -3.902760E-0003
  1.085833E+0000  1.656894E-0001
 -8.904277E-0001 -1.238362E+0000
  1.588361E+0000 -1.168193E+0000
  7.169357E-0001 -8.151626E-0001
 -9.818267E-0001 -2.846581E-0001
 -1.631351E+0000 -3.483519E-0001
 -1.621158E+0000 -2.213144E+0000
  2.800183E+0000 -2.489676E+0000
  6.558529E-0001 -2.944221E+0000
  4.232644E-0001  2.244416E-0001
 -4.530273E+0000  4.224065E-0001
 -1.355724E+0000  2.546927E+0000
  1.533154E+0000  2.488488E+0000
  6.882938E-0001  3.662156E+0000
 -6.336776E-0001  2.654449E+0000
 -1.922352E-0001  1.507124E+0000
  7.015854E-0002  2.448413E+0000
 -2.048529E+0000  6.487681E-0001
 -2.931705E-0001 -4.766684E-0002
  9.251922E-0002 -4.279546E-0001
  5.073629E-0001 -2.722701E-0001
  7.403019E-0001  1.920890E-0001
 -8.030595E-0001 -2.822278E-0001
  2.112298E+0000 -8.856588E-0001
  1.151688E+0000 -6.663623E-0001
  7.055233E-0001  1.025412E+0000
 -1.199510E-0001  1.552425E+0000
 -2.172214E-0001 -7.670373E-0001
  1.564913E+0000  3.018361E-0003
 -9.476142E-0002 -9.013198E-0001
  4.139825E-0001  2.759376E-0001
  1.140817E+0000 -2.164012E+0000
  1.420582E+0000 -1.169008E+0000
 -4.068241E-0001 -1.452546E+0000
 -1.478924E-0001 -2.154315E+0000
 -2.860771E-0001 -1.468043E+0000
 -1.362979E+0000 -1.150390E+0000
 -1.221922E+0000 -1.461964E+0000
  1.045038E+0000 -2.230140E-0001
  6.232655E-0001  1.776756E-0001
  9.393168E-0001 -3.396560E-0001
 -1.359136E+0000  1.168379E+0000
 -9.837331E-0001  5.524510E-0001
  2.118435E-0001  3.053100E+0000
 -7.643344E-0002  1.170904E+0000
 -8.600031E-0001  2.089568E+0000
 -1.426683E+0000  1.639727E+0000
 -1.544205E+0000  2.467455E+0000
 -4.187902E-0001  1.131177E+0000
  2.122373E+0000 -9.404051E-0001
  1.659089E+0000 -7.522240E-0002
  1.277455E+0000 -1.214136E+0000
  1.119932E-0003 -1.151367E-0001
 -1.610033E+0000 -2.050449E+0000
 -2.586102E-0001 -3.277008E+0000
  2.382620E+0000  3.190158E-0002
  1.789305E+0000  2.114665E+0000
 -2.348949E+0000  5.450895E-0001
 -2.431029E+0000  2.624150E-0001
  1.014394E+0000  4.655937E-0001
  1.234645E+0000  8.266341E-0001
  1.169270E+0000  1.254776E+0000
 -5.603338E-0001  2.396459E+0000
 -2.352650E+0000 -4.727436E-0002
 -2.101112E-0001  1.064574E+0000
  1.591751E+0000  1.233033E+0000
  1.503184E+0000  1.359894E+0000
 -7.762571E-0001  3.713774E-0001
 -9.307035E-0001  1.128142E+0000
  2.031137E-0001  1.185008E+0000
  4.566436E-0001  1.245134E-0001
  7.365062E-0001 -8.318172E-0001
 -4.410600E-0001 -8.070076E-0001
 -1.861275E+0000 -3.569210E-0001
 -2.138383E+0000 -1.617312E+0000
  2.326524E-0001 -7.731884E-0001
 -4.047440E-0001  1.311768E+0000
 -2.730197E+0000  3.305998E-0001
 -1.978880E+0000 -2.031733E-0001
  8.674958E-0001 -3.266693E+0000
  3.038619E+0000 -1.701274E+0000
  1.450673E+0000  7.510706E-0002
  6.885558E-0002  3.180498E+0000
 -2.305814E+0000  2.371030E+0000
 -2.201548E-0001 -3.873855E-0001
  2.281018E+0000  1.290758E+0000
 -5.039088E-0001  1.981983E+0000
 -2.736353E+0000  1.362947E+0000
 -7.111831E-0001  6.554664E-0001
  3.964269E-0001  6.900848E-0001
  1.502042E+0000  1.424732E+0000
  2.812998E-0001 -3.341509E-0001
  3.539989E-0001 -1.278731E+0000
 -4.919655E-0001 -7.920189E-0001
  1.521569E+0000 -2.027789E+0000
 -3.909610E-0001 -1.652557E+0000
 -1.915692E-0001 -1.851460E-0001
 -6.286675E-0001  7.733061E-0001
  3.395003E-0001  1.583895E+0000
 -1.439876E+0000 -2.059243E-0002
 -2.483472E+0000 -7.375475E-0001
 -1.442725E+0000 -2.901588E+0000
  5.434595E-0001 -1.757478E+0000
  7.516325E-0001 -2.116869E+0000
 -6.357577E-0001 -1.803223E+0000
  3.144913E-0001  4.292914E-0001
 -1.068317E+0000  1.174709E+0000
 -2.487084E+0000  5.652749E-0001
  1.080883E+0000  1.637509E-0001
  1.794325E-0001  1.713804E+0000
  1.158320E+0000  3.603644E-0001
  1.576396E+0000  1.581408E+0000
 -1.267477E+0000  2.310900E+0000
 -1.432290E+0000 -1.539088E+0000
 -1.540224E-0001 -7.219723E-0001
  1.092606E+0000 -1.665574E+0000
 -6.993943E-0001 -3.099736E-0001
 -1.180357E+0000 -1.865933E+0000
 -9.561537E-0001 -4.289467E-0001
  4.499564E-0001 -2.587596E-0001
  1.103595E+0000 -1.064261E+0000
  1.496139E+0000  2.260713E-0001
 -7.645177E-0001  1.272538E+0000
  2.201439E-0001 -1.728441E-0001
  1.129206E+0000  6.462810E-0001
  1.700138E+0000  1.091995E+0000
 -2.347762E+0000 -1.314136E+0000
 -1.652030E+0000 -2.063363E+0000
  1.325442E-0001 -6.212223E-0002
  2.217053E+0000  1.877264E+0000
 -1.956585E+0000  9.061396E-0001
 -2.506829E+0000  1.987342E+0000
  5.565018E-0001  4.032194E-0001
  1.280460E+0000  3.159868E+0000
 -8.539274E-0001  3.068100E+0000
 -1.651545E+0000  2.676425E+0000
  1.567931E+0000  2.967835E+0000
  3.343055E-0001  2.517827E-0001
 -6.298127E-0001 -1.074076E+0000
 -9.006012E-0001  1.030429E+0000
 -7.299553E-0001  1.019444E-0002
  2.335624E+0000  1.002381E+0000
  1.099996E+0000  4.108694E+0000
 -3.999703E+0000  2.387112E+0000
 -2.430391E+0000 -1.029057E+0000
  2.260726E+0000  6.575159E-0001
  3.148607E+0000  1.509165E+0000
 -1.312250E+0000  2.341238E+0000
 -9.276246E-0001  1.696272E+0000
  1.004328E+0000 -4.686302E-0001
  1.837989E+0000 -8.643406E-0001
  1.500993E+0000 -3.046789E-0001
 -2.690321E+0000 -5.274146E-0001
 -1.756421E+0000 -1.585964E+0000
  1.768472E+0000 -1.369509E+0000
  2.272469E+0000  3.518432E-0001
 -1.840014E+0000 -5.818416E-0001
 -9.192399E-0001 -1.080294E+0000
  2.495905E+0000 -2.167673E+0000
  2.325228E+0000  1.996802E-0001
 -1.682649E+0000 -2.928756E-0002
 -1.692518E+0000 -1.611859E-0001
 -1.429341E+0000  1.725401E-0001
  1.014501E+0000 -1.674810E-0001
  1.529077E+0000  5.291147E-0001
 -3.912593E-0001 -8.133372E-0001
  6.495805E-0001  1.400623E+0000
  4.288994E-0001  5.923878E-0001
 -1.235536E+0000  1.523846E+0000
 -1.110032E+0000  2.172799E+0000
 -2.046902E+0000  8.260750E-0001
 -1.335841E+0000 -5.774527E-0001
  2.785004E+0000  3.602055E-0001
  2.512086E+0000  7.486412E-0003
  1.032011E+0000  1.205162E+0000
 -2.498709E+0000 -1.715606E+0000
  2.279894E+0000 -2.021085E+0000
  9.596488E-0001 -3.902310E-0001
 -2.964700E+0000 -2.866517E-0001
 -9.935422E-0001 -2.027417E+0000
  1.312854E+0000 -2.422973E+0000
  2.443339E+0000 -7.302908E-0001
 -5.805782E-0003  5.140449E-0005
  7.043671E-0001 -1.079601E+0000
 -8.590317E-0002 -1.530899E+0000
 -9.170516E-0001 -7.452532E-0001
  1.225948E+0000 -2.582576E+0000
  8.128544E-0001 -4.602554E-0001
  1.125871E+0000  6.625376E-0001
 -1.049804E+0000  1.482321E+0000
 -4.918624E-0001  1.458949E+0000
  1.126486E+0000 -3.143348E-0001
  3.241931E+0000 -5.269229E-0001
 -1.047496E+0000 -7.194963E-0002
 -2.127105E+0000 -8.600811E-0001
  1.071561E+0000 -3.023331E+0000
  2.380327E+0000 -3.754775E-0001
 -1.160681E+0000 -4.330030E-0001
 -1.025527E+0000 -1.916681E+0000
  9.852248E-0001 -2.910485E+0000
  2.679188E-0001 -2.029084E+0000
 -1.314466E+0000 -1.114264E+0000
  4.490938E-0001  3.821748E-0001
 -5.133349E-0001  7.652517E-0001
 -2.561598E+0000  4.207926E-0001
  5.155180E-0001  2.157929E-0002
  1.596137E+0000  1.379324E+0000
 -5.381310E-0001  9.056911E-0001
 -1.203353E+0000 -1.672066E+0000
 -9.379737E-0001 -8.406295E-0001
  5.423303E-0001 -1.137132E+0000
 -5.050212E-0001 -2.274961E+0000
 -6.932281E-0002 -1.532864E+0000
 -4.397800E-0001 -8.762873E-0001
 -6.474224E-0001  9.785216E-0002
 -1.381828E+0000 -8.447316E-0001
  1.274744E+0000  1.907188E+0000
  1.700314E+0000  1.216939E+0000
  1.157123E+0000  1.202778E+0000
 -7.103244E-0001  1.108434E+0000
 -1.328264E+0000 -1.060012E+0000
  1.170578E+0000 -8.323217E-0001
  2.521249E+0000 -1.277298E+0000
 -1.349008E+0000 -1.034393E-0001
 -5.625335E-0001 -1.457694E+0000
 -1.080814E+0000 -1.579566E+0000
  3.885601E-0002 -8.154077E-0001
 -1.176708E+0000  3.167742E-0001
  2.377658E-0001  1.711828E+0000
  2.369970E+0000  2.343791E+0000
 -2.506218E-0001  2.399914E+0000
 -8.561665E-0001  3.571858E-0001
  8.935999E-0001  2.322099E-0001
  5.307903E-0001  3.401744E-0001
 -1.017147E+0000  2.111972E+0000
 -1.402113E+0000  1.511940E+0000
 -3.797366E-0001 -7.110798E-0001
 -7.096544E-0002 -2.498164E-0001
  3.427173E-0001 -1.199766E+0000
  1.080095E+0000  4.161852E-0001
  2.427520E-0001  1.618452E+0000
 -4.051556E+0000 -5.497328E-0001
 -3.144572E+0000 -1.523466E+0000
  2.048456E+0000 -2.613618E-0001
  3.588549E+0000  2.015916E+0000
  3.060264E-0001  6.971808E-0001
 -1.744220E+0000  4.398334E-0001
  1.535984E+0000 -7.725520E-0001
  2.442492E+0000  2.507776E-0002
  6.420685E-0001 -7.243941E-0001
  4.707507E-0002 -3.227863E+0000
  5.687816E-0001 -2.510529E+0000
 -1.526421E+0000 -1.853792E-0001
 -2.174390E+0000 -8.243966E-0002
  1.730502E+0000  2.368135E+0000
  1.342510E+0000 -4.331520E-0001
  8.747415E-0001 -8.272079E-0001
 -3.676238E+0000 -2.710822E-0001
 -9.613738E-0001 -1.399044E+0000
 -7.920519E-0001 -1.359414E-0001
  1.811305E+0000  3.167478E-0001
  1.532275E+0000  2.668952E+0000
 -7.770996E-0001  2.095842E-0001
  5.295751E-0001  7.529776E-0001
 -5.159392E-0001 -2.236336E+0000
  7.219769E-0001 -1.771991E+0000
  6.374588E-0002 -1.470924E+0000
 -2.029274E+0000 -1.270739E+0000
 -1.122736E+0000  5.240053E-0003
  2.290121E-0001 -9.630343E-0002
  2.401348E+0000 -1.687152E-0001
 -3.547453E-0001  6.008029E-0001
  7.942759E-0001 -5.902158E-0001
 -6.975679E-0002 -2.530634E+0000
 -2.747916E-0001 -1.504189E+0000
  2.624483E+0000 -2.164644E+0000
  3.133886E+0000  4.018753E-0001
  1.568453E+0000  1.794320E+0000
 -2.075651E+0000  5.641220E-0001
 -8.699466E-0001 -6.007961E-0001
 -6.468378E-0001 -6.438703E-0002
 -3.800142E-0001  9.308992E-0001
 -1.266281E+0000 -1.106359E+0000
  6.319323E-0001 -1.681124E+0000
 -4.417735E-0001 -1.164872E+0000
 -1.268001E+0000 -1.055117E+0000
 -2.166649E+0000 -1.566018E+0000
  2.033512E+0000 -2.226354E+0000
 -3.013311E-0001 -1.263872E+0000
 -1.921058E-0001 -3.038616E+0000
  8.396014E-0001 -1.464015E+0000
  2.408974E+0000 -5.957108E-0001
  4.392687E-0001 -4.032374E-0001
  7.305108E-0001  8.044817E-0001
 -1.115216E+0000 -3.011714E-0001
 -8.397397E-0001 -2.234340E+0000
  1.170752E+0000 -1.969677E+0000
  3.206103E+0000  2.949626E-0001
 -9.598642E-0001  1.841982E-0001
 -2.163887E+0000  1.173135E-0001
 -1.248382E+0000 -4.228784E-0001
  1.642980E+0000  1.768147E+0000
  1.133894E+0000  1.300258E+0000
  9.864333E-0001  1.480689E+0000
 -9.513835E-0001 -8.103958E-0001
 -1.697684E+0000 -5.651312E-0001
 -6.581493E-0001 -7.427698E-0001
  5.531930E-0001 -9.676563E-0001
  1.960095E+0000  1.005976E+0000
  3.765995E-0001  1.030835E+0000
  6.974297E-0001  1.275461E+0000
 -1.450271E+0000  2.319805E+0000
 -5.515789E-0001  1.697618E+0000
  2.564391E-0001  1.101367E+0000
  1.112330E+0000  3.443728E+0000
 -3.096744E-0001  2.832795E+0000
 -2.438659E+0000 -3.003414E-0001
  2.114274E+0000 -1.473685E+0000
  1.489220E+0000  4.271999E-0001
 -1.070206E+0000  3.016936E+0000
 -2.781908E+0000  8.423110E-0001
  1.075923E+0000 -2.881841E-0001
  3.881509E+0000 -6.973467E-0001
  3.306381E+0000  8.324135E-0001
 -1.445020E+0000  1.156287E+0000
 -2.892949E+0000 -1.788106E+0000
 -5.729121E-0001 -1.951642E-0001
  7.098715E-0002  1.989926E+0000
  2.018744E+0000  1.808269E+0000
  4.296954E-0001 -1.338393E+0000
  6.806620E-0002 -2.319790E+0000
 -7.585617E-0002 -7.646719E-0001
 -2.061877E-0001 -1.087587E+0000
  1.540402E+0000 -2.250616E+0000
  4.072471E-0001 -1.450959E+0000
 -1.131168E+0000  1.151538E+0000
  1.196614E+0000  5.789822E-0001
  5.978801E-0001  6.302310E-0002
  1.847442E+0000 -5.883737E-0002
 -4.634261E-0002  4.111755E-0001
 -2.941273E-0001  4.994558E-0001
 -2.323507E+0000 -6.269682E-0001
 -2.760811E+0000  7.405834E-0001
 -1.237582E+0000 -6.955816E-0001
  1.357560E+0000  1.748137E-0001
 -1.154011E+0000  2.089955E+0000
 -2.256162E+0000  1.324520E+0000
  1.280259E-0001  2.165772E-0001
  1.718575E+0000  5.047213E-0001
  3.956621E-0001  1.037270E+0000
 -1.731248E+0000 -7.800666E-0001
 -3.306443E+0000 -4.620934E-0001
 -1.160151E+0000 -1.268043E+0000
  2.717661E-0001 -5.316731E-0001
 -6.828045E-0001 -6.707067E-0001
  1.281576E+0000  4.685292E-0001
 -7.956950E-0001  2.070865E+0000
 -1.690015E+0000  8.762745E-0001
 -1.922103E+0000 -1.165679E+0000
  2.570774E-0001  1.989572E-0002
 -2.515508E+0000 -1.407110E+0000
  3.377416E+0000 -5.294144E-0001
  2.667688E+0000  1.023722E+0000
 -2.032201E-0001 -1.795835E+0000
 -1.564197E+0000 -2.028240E+0000
 -8.504322E-0001 -1.259644E+0000
 -3.306491E-0001  5.577082E-0001
  1.191916E+0000  2.208909E+0000
 -2.280337E+0000  1.832310E+0000
  1.388757E+0000  1.660894E-0001
  2.273842E+0000 -4.847892E-0001
  3.937582E-0001 -7.090864E-0001
 -6.000915E-0002  3.005027E-0001
  8.629465E-0001  1.552992E-0001
 -5.701136E-0001  3.262251E-0001
 -3.855356E-0002 -4.614769E-0002
 -1.707082E+0000  6.995948E-0001
 -1.302423E+0000 -1.803575E+0000
  3.806795E+0000 -1.123967E+0000
  3.495864E-0001  1.000253E+0000
 -1.288224E+0000  1.692081E+0000
 -1.242636E+0000  9.139071E-0001
  1.205185E+0000 -3.204610E-0001
  2.433603E+0000  1.483731E-0001
  1.020694E+0000  7.634419E-0001
 -3.909113E-0001 -1.514928E+0000
 -1.565463E+0000 -1.447653E+0000
 -1.238533E+0000 -8.940199E-0001
  1.454458E-0001 -9.812749E-0001
 -6.101985E-0002 -5.803896E-0001
 -1.566473E+0000 -1.011615E+0000
 -6.885003E-0001  1.533305E+0000
 -5.362246E-0001  2.179104E-0001
 -3.619143E-0001  3.049000E-0001
 -1.520940E+0000  4.732801E-0001
  4.721182E-0001 -1.166541E+0000
  5.974943E-0001 -1.100987E+0000
  6.035588E-0001 -3.093526E-0001
 -1.712137E+0000  4.023728E-0001
 -2.580464E+0000 -1.711041E+0000
  4.386951E-0001 -1.170812E-0001
  2.084455E+0000  1.765031E+0000
  1.377843E+0000  1.414371E+0000
 -1.084585E+0000  6.434348E-0001
 -2.331956E+0000  8.421509E-0001
 -1.178860E+0000 -9.685416E-0001
  1.719916E+0000 -2.255672E+0000
 -5.468225E-0001 -1.944565E-0001
 -3.696111E-0001  7.184651E-0002
  1.027721E+0000  1.077338E+0000
 -1.185018E+0000  8.868926E-0001
  6.026308E-0001  1.196617E+0000
  1.283351E+0000  5.376436E-0001
  3.186770E-0001  2.597109E+0000
 -7.287345E-0001  4.711425E-0001
 -1.596956E+0000 -1.726041E+0000
  1.481649E-0001  1.029342E-0001
 -2.330212E+0000 -8.103798E-0001
 -2.282617E+0000  1.445266E-0002
  1.193568E-0001  6.238854E-0001
  2.797708E-0001 -6.326643E-0001
 -1.059816E+0000  7.479526E-0001
  2.769131E+0000  6.775397E-0001
  4.994861E-0001  1.341008E+0000
 -6.645419E-0001  1.039688E+0000
  8.158180E-0001  3.568022E-0001
 -2.234685E-0001  8.871757E-0001
  9.287017E-0001  1.746992E+0000
  7.627253E-0002  1.247090E+0000
 -1.802667E+0000 -1.579912E-0001
  1.104105E+0000 -1.579646E+0000
  1.698024E+0000 -1.499948E+0000
  1.077086E+0000  4.336407E-0001
  3.266781E-0001 -2.955875E-0001
  1.031459E+0000 -1.705269E+0000
  1.225058E+0000 -2.532441E-0001
  6.349123E-0001 -1.270708E+0000
  2.232546E+0000 -6.545999E-0001
 -6.166985E-0002  1.161585E+0000
 -3.653142E+0000 -1.201596E-0001
 -1.660200E+0000 -3.038469E+0000
  1.237350E+0000 -1.719725E+0000
  3.306207E+0000 -5.462848E-0001
  4.687481E-0002 -1.528073E+0000
 -7.788985E-0001 -3.545320E+0000
 -4.117364E-0001 -2.444380E+0000
  1.280218E+0000 -3.224142E-0001
  3.422450E-0001 -3.413588E-0001
  8.203907E-0001 -7.734464E-0002
 -1.052208E+0000  9.881986E-0001
 -1.425560E-0001  4.794102E-0001
  7.232384E-0001 -1.980397E-0001
 -1.020998E-0001  2.043904E+0000
  5.730327E-0002  5.599369E-0001
  1.028167E-0001  1.206744E+0000
  1.391447E+0000 -1.397386E-0001
  3.378619E-0001 -1.221677E+0000
 -1.721028E-0001  8.458194E-0002
  1.476167E+0000 -1.567539E+0000
 -2.063936E+0000 -6.304919E-0003
  4.368155E-0001 -6.032886E-0001
 -1.051802E+0000  1.084619E+0000
 -1.218125E+0000 -1.683171E-0001
  5.207517E-0001 -4.611141E-0001
 -7.479171E-0001 -2.396418E+0000
 -1.169144E+0000 -2.184692E+0000
 -3.779256E-0001 -9.650254E-0001
 -3.404680E+0000 -1.598234E+0000
 -7.586951E-0001 -7.245891E-0001
  1.523191E+0000  9.552317E-0001
  7.617587E-0001  1.549298E+0000
 -2.341877E+0000  8.031275E-0001
 -3.011240E-0001 -2.177060E+0000
  1.370400E-0001  7.775397E-0001
  4.961656E-0001 -1.552681E-0001
  1.920906E+0000 -5.013047E-0001
 -1.041278E+0000 -4.422172E-0001
 -1.685964E+0000  8.583233E-0001
 -1.814206E+0000  3.509899E-0001
  1.669599E+0000  1.116550E+0000
  2.234024E+0000 -2.819220E-0001
 -1.356369E+0000 -3.249844E-0001
 -7.691154E-0001 -1.866951E+0000
  1.695727E+0000 -1.393372E+0000
 -1.602585E-0001  1.188459E+0000
 -9.301563E-0001  1.281308E+0000
 -2.427828E+0000  1.908271E+0000
 -1.145583E+0000  4.001645E-0001
  1.053141E+0000 -1.886995E+0000
  3.215544E+0000 -1.234294E+0000
  1.338423E+0000  3.446949E-0001
 -2.686686E+0000 -1.868096E-0001
 -2.177560E+0000 -1.161690E+0000
  6.692549E-0002  8.875038E-0001
  3.426825E+0000  2.030762E+0000
 -4.823883E-0001  1.867890E+0000
 -8.591205E-0001 -6.264563E-0001
 -5.916751E-0001 -1.082835E+0000
 -2.794933E-0001  1.508660E+0000
  1.580189E-0001  6.705396E-0001
  1.352467E+0000  2.919908E+0000
  1.009314E-0001  1.975416E+0000
  9.118864E-0001 -3.058466E-0001
  1.397511E+0000 -6.796632E-0001
 -5.261159E-0001 -1.786600E-0001
 -2.531544E-0001 -1.332622E+0000
  1.526271E-0001 -2.153602E+0000
  6.179530E-0001  1.022457E+0000
 -2.158363E+0000 -3.295708E-0001
 -1.459804E+0000 -1.428584E+0000
  1.632584E+0000 -2.119748E+0000
  1.528473E+0000 -1.905375E+0000
  1.218824E-0001 -1.148676E+0000
 -5.820112E-0001 -1.080500E+0000
 -2.615024E+0000 -1.647522E+0000
 -1.135684E+0000 -1.689837E+0000
 -3.867646E-0001 -6.415381E-0001
  1.431480E+0000 -1.611872E+0000
  1.482708E+0000 -1.312786E+0000
  9.428767E-0001  7.229771E-0001
  7.161358E-0001 -7.295633E-0001
 -4.097956E-0001  3.882815E-0001
 -3.017232E-0001 -1.459285E+0000
  5.335087E-0002 -1.613834E+0000
  2.023191E+0000 -6.766367E-0001
  8.760547E-0001  1.578165E+0000
  1.610404E-0002  1.135561E+0000
 -2.615090E+0000 -1.862661E+0000
 -3.053708E-0001 -4.167502E-0001
  5.417657E-0001  9.503039E-0001
 -1.930968E-0001  8.584644E-0001
  6.721091E-0001  5.899224E-0001
  1.897275E+0000  1.880718E+0000
 -1.128862E+0000  3.048965E+0000
 -6.710840E-0002 -8.194778E-0001
  7.396548E-0001  9.523505E-0001
  1.373607E+0000  2.073440E+0000
  4.232742E-0001 -4.324522E-0001
 -3.979564E-0001 -6.288440E-0001
  2.669540E+0000 -1.339933E-0001
 -5.259498E-0001 -2.443479E-0001
 -9.393160E-0001  4.487321E-0001
 -1.825171E+0000 -2.468477E+0000
  1.457693E+0000 -1.639048E+0000
  1.975851E+0000  8.829026E-0001
 -8.459461E-0001 -1.610719E-0001
 -6.835057E-0001 -1.516180E+0000
 -1.963398E+0000 -3.272549E+0000
  2.598898E-0001 -2.349021E+0000
 -4.002455E-0001 -5.602884E-0001
  7.176428E-0001 -1.353909E+0000
 -3.406669E-0001  7.288590E-0001
 -5.777402E-0001  3.110235E-0001
 -1.501129E+0000  8.744793E-0001
 -1.353127E+0000 -2.703454E-0001
 -1.356620E+0000 -2.603501E-0001
 -6.731510E-0001 -2.812603E-0001
  2.312815E+0000 -2.512990E-0001
  1.562093E+0000 -8.389881E-0001
  1.929085E+0000  3.909858E-0001
 -1.061423E+0000  1.373857E+0000
 -2.674924E+0000 -4.501413E-0001
 -8.825076E-0001 -5.445978E-0001
  3.473371E-0001  2.460021E+0000
  5.860158E-0004  2.955720E+0000
  9.175318E-0001  1.395867E+0000
 -1.087911E+0000 -2.071696E-0001
 -1.766785E+0000 -1.002523E+0000
  9.435649E-0001 -2.033478E+0000
  1.579829E+0000 -9.665515E-0001
 -7.267675E-0001 -2.124598E+0000
 -5.226796E-0001 -5.433532E-0001
 -8.038520E-0001  5.686228E-0001
  1.712573E+0000 -3.851815E-0002
 -5.978023E-0001  1.247342E+0000
  1.131575E+0000  2.281023E+0000
 -1.451754E-0001 -4.910318E-0001
 -2.899457E-0001  2.796148E-0001
 -3.001973E+0000  1.281582E+0000
 -1.596622E+0000 -1.583433E-0002
 -1.231732E+0000 -1.224536E+0000
  1.167949E+0000 -1.555194E+0000
  2.939688E+0000 -2.345313E+0000
  1.207018E+0000 -3.175241E+0000
 -1.566764E+0000 -1.717975E+0000
 -2.341142E-0001 -7.602992E-0001
 -1.150649E-0001  1.761850E+0000
 -1.770885E+0000 -4.040640E-0001
  1.434614E+0000 -1.149087E+0000
  1.840333E-0001  1.450210E-0001
  3.542725E-0001 -7.859288E-0001
  5.784619E-0001  9.978311E-0002
 -1.603407E+0000  1.825778E+0000
 -3.648701E-0001  1.449984E+0000
 -8.923009E-0002 -8.699489E-0001
 -9.714465E-0001  1.707892E+0000
  5.846017E-0001  6.205451E-0001
  5.639865E-0001 -1.412176E+0000
  1.243084E+0000 -9.984327E-0001
 -3.127988E-0001  6.514536E-0001
  3.145258E-0001  1.174953E-0001
 -1.431204E+0000 -2.165087E-0001
 -2.583202E+0000  1.011440E+0000
 -9.138892E-0001 -2.708944E-0001
  1.881932E+0000 -2.650983E-0001
 -7.418623E-0001 -8.460690E-0001
 -3.031649E+0000 -5.008280E-0001
  7.135329E-0001 -1.167292E+0000
  8.188461E-0001  3.883067E-0001
  5.545394E-0001  1.440978E-0001
 -6.939555E-0002 -1.418685E+0000
 -2.820137E-0001 -9.168930E-0001
  3.820338E-0001  2.613460E-0001
 -2.040503E+0000 -1.015417E+0000
 -2.209464E-0001 -7.535361E-0001
  9.560282E-0002 -4.891110E-0001
  1.230996E+0000 -5.072630E-0001
  1.456794E-0001 -4.937803E-0001
 -1.275448E+0000 -7.528346E-0001
 -3.220448E+0000 -8.496683E-0001
 -5.733520E-0001  4.310905E-0001
  2.556787E+0000  8.444076E-0001
 -9.581557E-0001  2.444692E+0000
 -5.821666E-0001  1.898940E+0000
  1.731935E+0000  1.472031E+0000
 -4.685912E-0001 -9.865058E-0001
  1.600582E+0000 -1.363657E+0000
  7.488334E-0001 -1.428683E-0001
 -2.010295E+0000  3.755909E-0001
 -9.276120E-0001  2.536571E-0001
  2.437406E+0000 -9.090081E-0001
  1.698280E+0000  6.275489E-0001
  2.148306E-0001  7.762479E-0001
 -2.901889E+0000 -1.701635E+0000
  1.237440E+0000 -4.094930E-0001
  2.759304E+0000  1.122330E+0000
  2.257560E-0001  1.936225E+0000
 -2.627119E-0001  5.387050E-0001
  8.989712E-0001  3.488439E-0001
  1.527558E+0000 -1.540415E+0000
  3.313223E-0001 -5.317152E-0001
 -4.672923E-0001 -9.591143E-0001
  2.305434E-0003 -3.921803E-0001
  1.372686E+0000 -6.580018E-0001
 -4.943933E-0001 -2.283062E-0001
 -2.648387E-0001 -6.015851E-0001
 -4.503035E-0002 -1.647809E-0001
 -1.039373E+0000  3.203891E-0001
  1.671922E+0000 -2.408847E-0001
  6.215003E-0001  1.633173E+0000
 -8.314443E-0001 -1.275279E+0000
 -7.103246E-0001 -6.223576E-0001
  4.095953E-0001 -5.952537E-0001
 -2.268447E+0000 -3.275429E-0001
  2.126365E+0000 -5.670901E-0001
  3.614575E-0001 -1.869678E+0000
  2.347367E+0000 -2.330724E+0000
 -1.375445E+0000 -3.731021E+0000
 -7.684047E-0001 -1.871959E+0000
 -9.583424E-0001 -6.959848E-0001
 -1.178852E-0001  8.483626E-0001
 -2.930739E+0000 -1.701728E+0000
  2.505389E+0000  1.403939E+0000
  9.474795E-0001  3.482865E+0000
 -1.351046E-0001  2.740131E+0000
 -4.677775E-0001  1.014348E+0000
  7.125087E-0001 -3.639333E-0001
  2.191958E+0000  5.391939E-0001
 -2.637713E-0001  2.635824E-0001
 -2.425838E-0001 -1.664892E+0000
  5.040170E-0002 -2.014812E+0000
 -2.161137E+0000 -1.448524E+0000
 -8.594182E-0001 -3.607220E+0000
 -1.116345E-0001 -2.653513E+0000
  4.372088E-0001 -3.113776E+0000
 -6.393774E-0001  4.512465E-0001
 -7.961685E-0001  8.626103E-0001
  1.288363E+0000 -1.974934E+0000
  7.199531E-0001  2.607333E-0002
  3.402609E-0001  1.181501E-0001
 -5.342573E-0001 -2.385557E+0000
 -1.486110E+0000 -1.108430E+0000
 -1.117044E+0000 -1.816202E+0000
  7.527414E-0002 -1.396235E+0000
  1.993983E+0000 -7.805684E-0001
  7.934288E-0001 -3.282212E-0001
 -4.200074E-0001 -3.116634E+0000
  2.022419E-0001 -5.131238E-0001
  7.843338E-0001  3.010807E-0001
 -1.232127E+0000 -6.083577E-0001
 -5.021504E-0001  5.162496E-0002
 -1.623372E+0000  4.319349E-0001
 -2.059249E+0000  4.690945E-0001
 -7.810161E-0001 -9.114027E-0001
  1.036110E+0000 -2.208509E-0001
  1.911246E-0001  1.562064E+0000
 -1.841648E+0000  6.481212E-0001
 -3.979908E-0001  6.570318E-0001
  3.186179E+0000  1.296522E+0000
  1.466742E+0000  4.058870E+0000
 -9.424518E-0001  2.525877E+0000
  1.552196E-0002  1.654654E+0000
  2.275823E+0000  1.296402E+0000
  1.341012E+0000  1.269659E+0000
  3.810733E-0001  3.525832E-0001
 -3.148230E-0001 -1.717239E-0002
 -2.573408E+0000 -5.661507E-0001
 -9.299258E-0002 -7.231421E-0001
  4.901495E-0001 -1.975986E+0000
  1.480704E+0000 -4.921544E+0000
  1.543154E+0000 -2.587014E+0000
 -1.963147E+0000 -2.075082E+0000
 -2.432502E+0000 -1.872148E+0000
 -1.238500E+0000 -2.924049E+0000
  1.709288E+0000 -1.407144E+0000
 -1.449764E+0000  1.762471E+0000
 -5.855572E-0001  1.042446E+0000
  1.087084E+0000 -2.345804E-0001
  2.388195E+0000 -1.230225E+0000
  5.160301E-0002 -9.567235E-0001
  4.158531E-0001 -1.331146E+0000
  2.675278E-0001 -4.786371E-0001
 -8.490443E-0001  1.055651E+0000
  5.062759E-0002  6.811344E-0001
 -3.566043E-0001  1.511746E+0000
 -1.119870E+0000 -7.564180E-0001
 -8.486464E-0001 -5.565279E-0001
  3.677811E-0001 -3.550965E-0001
 -2.510168E+0000  2.457780E-0001
 -1.438414E+0000 -8.214322E-0001
  1.244873E+0000 -9.644383E-0001
  2.984591E-0001  2.904557E-0001
  2.561034E-0001  2.979226E+0000
  5.189581E-0001  1.331889E+0000
 -3.865370E-0001 -1.492036E-0002
  5.878170E-0001  1.103666E+0000
  3.924300E-0001  2.623688E-0001
 -1.410778E+0000  4.399557E-0002
 -3.543003E-0001  1.315239E+0000
 -1.497639E+0000  2.109203E+0000
 -6.980652E-0001  9.747786E-0001
  9.834648E-0001 -4.946655E-0001
  8.192376E-0002 -2.505627E-0001
 -7.299886E-0001  7.757047E-0001
 -1.084528E-0002 -6.868530E-0001
  3.341597E-0001  8.321704E-0001
  2.499956E-0001 -7.192054E-0001
 -1.890830E+0000 -1.708567E+0000
 -3.564067E-0001 -2.124560E+0000
  2.483986E+0000 -1.888075E+0000
  1.912994E+0000 -7.432400E-0001
 -3.644797E+0000 -7.765689E-0001
 -6.984336E-0001 -3.501754E+0000
  3.727428E+0000 -8.520850E-0001
  2.827657E+0000 -7.434889E-0001
 -1.030640E+0000  1.237233E+0000
 -2.409838E+0000  3.142587E+0000
  7.910947E-0001  1.423431E+0000
  5.177364E-0001  1.940268E+0000
 -1.121378E-0001  2.204035E+0000
 -1.810686E+0000  1.553614E+0000
 -1.469731E+0000  1.413968E+0000
  3.788780E-0001  4.740862E-0001
  2.566187E+0000  8.716607E-0001
  1.330912E+0000  3.525844E-0002
 -2.442369E+0000  9.687342E-0001
 -2.645299E+0000 -1.142308E-0001
  2.030526E-0002  1.246014E-0001
  2.255169E+0000 -6.002540E-0001
  2.655853E+0000  4.783022E-0001
  5.024984E-0001  4.250970E-0001
 -2.323370E+0000 -1.466731E+0000
  2.776142E-0002 -1.220443E+0000
  2.455213E+0000  4.735939E-0001
  1.818818E+0000  1.663745E+0000
 -1.672325E+0000 -1.265029E+0000
 -1.793829E-0001 -2.081733E+0000
  2.183284E+0000 -6.556283E-0001
 -2.113481E+0000  5.673771E-0002
 -9.735339E-0001  7.525092E-0001
 -5.273140E-0001 -3.794391E-0001
  3.693458E-0001 -1.765792E+0000
 -6.256911E-0001  4.451084E-0001
 -1.271824E+0000 -5.144297E-0001
  1.065020E+0000  5.166614E-0001
 -1.580011E-0001  2.559780E+0000
 -2.526213E+0000 -6.955446E-0001
 -5.013414E-0001 -2.181383E+0000
 -3.611645E-0001 -1.465175E+0000
 -1.610340E+0000 -1.039915E+0000
  7.513787E-0001 -9.272496E-0001
  7.079537E-0001  6.383564E-0001
  1.857898E-0001  8.021648E-0001
  3.846049E-0001 -2.793016E-0001
 -1.261480E-0001  7.880817E-0001
  5.624934E-0001 -9.111778E-0001
  4.423079E-0001 -1.555392E+0000
  1.030264E+0000 -2.986918E+0000
 -8.167227E-0001 -1.446955E+0000
 -8.653589E-0001 -8.072365E-0001
 -1.997915E-0001 -1.992104E+0000
 -1.564343E+0000  1.751621E-0001
 -1.356886E+0000  5.166387E-0001
 -2.187541E-0001  1.521874E+0000
  2.563326E-0001  1.272910E+0000
 -8.890782E-0001  7.914781E-0001
  6.095308E-0001  6.593351E-0001
  1.548718E+0000 -7.416377E-0001
  2.682513E+0000  8.605087E-0001
 -6.741475E-0001  1.365475E+0000
 -1.450930E+0000  7.479494E-0001
 -2.291860E+0000  4.293750E-0001
  3.687802E-0001 -5.616083E-0001
  1.276546E+0000  1.258480E-0002
  2.455191E-0001  1.233395E+0000
 -1.473059E-0001  9.490737E-0001
 -3.785753E-0001  1.323605E+0000
  2.508505E-0002  1.212634E+0000
 -6.886804E-0001  2.010895E+0000
 -6.861370E-0004  1.130325E+0000
  7.537261E-0001 -9.203602E-0002
  2.084982E-0001 -1.081693E+0000
 -1.128873E+0000 -1.133842E+0000
  5.983475E-0001 -1.277599E+0000
  5.426721E-0001 -1.148179E+0000
 -1.523333E+0000 -7.296720E-0001
 -5.880149E-0001 -9.674523E-0001
  1.584973E+0000 -1.602061E+0000
  1.984751E+0000 -5.438169E-0001
 -1.073715E+0000 -1.671608E+0000
 -2.470773E+0000 -2.087392E+0000
 -1.106174E+0000 -2.397180E+0000
  2.673584E+0000 -1.897770E+0000
  3.750212E-0001 -8.065188E-0002
 -2.674325E+0000 -1.144424E+0000
  5.278149E-0001 -2.573284E+0000
  1.323410E+0000 -3.474595E-0001
 -3.546151E-0001 -1.051402E+0000
 -1.027633E+0000 -1.345296E-0001
 -3.969813E-0001 -1.251156E+0000
 -6.193932E-0003  4.837493E-0001
 -9.415517E-0001 -3.984577E-0001
 -3.716305E-0001 -5.519238E-0001
  1.757750E-0001 -7.261031E-0002
 -1.886591E-0001  7.196382E-0002
 -4.726710E-0001  1.413069E+0000
 -8.596160E-0001  1.593050E+0000
 -2.822188E+0000 -1.214468E+0000
  2.945434E+0000 -2.572552E+0000
  2.181587E+0000 -7.751397E-0001
 -1.012480E+0000  7.992018E-0001
 -7.600215E-0001  8.614195E-0001
  1.682960E+0000 -7.916760E-0001
  3.579577E+0000  4.464339E-0001
 -4.964991E-0001  5.368660E-0001
 -2.223753E+0000 -9.347797E-0001
 -2.492675E+0000 -2.481264E-0001
 -1.063597E+0000  1.225518E+0000
  1.948851E-0001 -2.030425E-0001
  2.081691E+0000 -1.203102E+0000
  2.529398E+0000  3.690348E-0002
  1.109461E+0000  8.232149E-0001
  1.594970E-0001  1.354119E+0000
  1.419451E+0000  4.347031E-0001
  5.011492E-0001  5.276245E-0001
 -9.192737E-0001  1.023354E-0001
  2.956266E-0001  1.180543E+0000
  8.889194E-0001  1.474814E+0000
  2.648666E-0001  9.517413E-0001
  4.704922E-0001  1.091897E+0000
 -1.269096E-0001 -1.687648E+0000
  1.339996E+0000  2.897400E-0001
  4.055789E-0001  8.450459E-0001
 -2.131165E+0000 -4.542892E-0002
 -1.939266E+0000 -1.878073E-0001
 -8.642123E-0001  1.821689E+0000
 -3.859078E-0001 -3.379625E-0001
  1.631229E+0000 -3.811389E+0000
  2.548755E+0000  2.330948E-0004
  3.496352E-0001  6.975017E-0001
 -1.869895E+0000 -1.003921E+0000
  1.379670E+0000 -4.317124E-0001
  5.620509E-0001  7.327046E-0001
  8.432726E-0001  1.538581E+0000
 -1.075547E+0000  1.967948E+0000
 -1.184945E+0000  1.015050E-0001
 -8.093116E-0001  1.641289E+0000
  7.136618E-0001  1.376415E+0000
  1.938110E+0000 -5.171330E-0001
  2.295151E+0000  8.356958E-0001
 -9.913489E-0001  1.608937E+0000
 -3.715895E+0000  2.536802E+0000
 -2.409788E+0000  1.288945E+0000
  1.220492E-0001  2.227970E-0001
  3.016505E+0000  5.273371E-0001
  9.921880E-0001  1.703673E+0000
 -2.627409E+0000  1.818459E+0000
 -2.710061E+0000 -5.395343E-0001
 -1.251375E+0000  8.924582E-0001
 -5.206770E-0001  1.158263E+0000
 -2.408816E-0002  9.550234E-0001
 -1.270884E+0000 -3.976464E-0001
 -1.125961E+0000 -1.391423E+0000
  7.129546E-0001 -3.026347E-0001
 -1.599442E+0000  5.556860E-0001
 -1.558840E-0001 -1.028958E+0000
  1.164540E-0001  1.194587E+0000
 -5.653659E-0001  2.503439E+0000
 -2.042134E+0000  1.368380E+0000
  4.013947E-0001  2.075444E+0000
  3.494191E-0001  3.652174E+0000
  9.645577E-0001  2.872370E+0000
  7.763428E-0001  1.293843E+0000
  6.017930E-0001  1.765639E+0000
  6.868049E-0001  5.527536E-0001
 -1.762968E+0000  6.688692E-0001
 -1.457264E+0000 -2.619670E+0000
  3.272690E-0001 -1.041424E+0000
 -1.131343E+0000  1.143424E+0000
 -2.871670E+0000 -3.158836E-0001
 -2.145901E+0000  1.275330E-0001
 -5.832781E-0001 -8.574138E-0001
  6.902554E-0001  9.605308E-0001
  2.624094E-0001 -1.349089E-0001
  1.348926E+0000 -1.473081E+0000
 -6.262351E-0001  2.160600E-0001
 -9.370471E-0001 -6.456707E-0001
 -9.389708E-0001 -3.063070E-0001
  7.278819E-0001  2.379644E-0001
  8.347273E-0001  1.298627E+0000
 -7.877646E-0001 -1.760933E+0000
  1.021971E+0000  1.154549E+0000
  1.415218E-0002  1.875406E+0000
 -3.960802E-0002  5.936153E-0001
  8.027174E-0001  5.856751E-0001
  2.240528E-0001  1.197192E+0000
 -1.040572E+0000  6.382582E-0001
 -1.261490E+0000 -6.199755E-0002
 -3.214455E-0001  1.620570E-0001
  1.658600E+0000 -1.467095E+0000
  8.809352E-0001 -1.039940E+0000
  1.678271E+0000  1.428749E+0000
 -6.853123E-0001 -1.585302E+0000
 -1.936767E+0000 -3.592236E-0001
  4.093973E-0001 -1.550445E-0001
 -1.146916E+0000  1.094192E+0000
 -2.468024E+0000 -5.251427E-0001
  1.115905E+0000 -7.986588E-0001
  7.358596E-0001 -1.393326E+0000
 -8.764432E-0001 -1.925105E+0000
  8.602618E-0001 -1.565086E+0000
  1.694718E+0000  1.914943E+0000
  2.143056E-0001  2.039051E+0000
 -1.237376E+0000  1.708942E+0000
  4.241641E-0001 -7.475419E-0001
 -4.307575E-0001  1.449184E+0000
 -1.262113E+0000  3.100812E+0000
 -1.442153E+0000  2.288090E+0000
  1.179683E+0000  4.816268E-0001
  3.265873E-0001  1.856544E-0001
 -8.135926E-0001 -6.115617E-0001
  9.950985E-0001  4.897617E-0001
  1.397960E+0000  3.994025E-0001
  2.618954E+0000 -3.041731E-0001
  2.389389E+0000  1.007016E-0001
  1.520844E+0000 -1.912894E+0000
 -5.498643E-0001 -2.065714E+0000
  3.743660E-0001 -2.100145E+0000
  1.414525E+0000 -1.384033E+0000
 -1.147825E+0000  6.282735E-0001
 -1.513663E+0000 -5.341344E-0001
 -7.914523E-0001 -8.137541E-0001
  4.117277E+0000  4.640801E-0001
 -1.197967E+0000  2.176685E+0000
 -7.761233E-0001 -2.012122E-0001
  2.428868E-0002 -2.122023E+0000
  1.169864E+0000  8.136823E-0002
 -1.652125E-0001  4.371262E-0001
 -8.409466E-0001  5.298223E-0001
  8.092879E-0001 -8.470811E-0001
  2.292311E+0000 -3.500188E-0002
  2.575302E+0000 -5.507249E-0002
 -2.201526E-0001 -9.342148E-0001
 -2.349121E-0001 -4.197919E-0001
  1.438591E-0001  8.300132E-0001
 -4.872326E-0001  3.379957E-0001
  9.411485E-0001  2.124010E-0001
  2.033994E+0000 -9.426740E-0001
  5.042195E-0001 -3.555279E-0001
 -1.182667E+0000 -1.556189E+0000
  2.948930E-0001 -3.653000E-0001
  1.519482E+0000 -1.543174E+0000
  2.915671E-0001 -1.594373E-0001
 -9.289556E-0001 -1.135483E+0000
 -1.932445E+0000  6.652996E-0001
 -1.245305E+0000  1.071682E+0000
  4.349609E-0001 -3.142104E-0001
  2.394538E+0000  3.879759E-0001
  1.012096E+0000 -2.555831E-0001
 -7.624893E-0001  3.489305E-0001
 -1.594718E-0002 -2.277548E+0000
  2.121283E+0000 -3.093617E-0001
 -2.191987E-0001  4.949589E-0002
 -8.264378E-0001 -1.773613E+0000
 -3.151506E-0002 -1.666172E+0000
  1.451360E+0000 -2.378909E+0000
  2.705783E+0000 -1.696313E+0000
  3.297997E-0001 -5.065998E-0001
 -2.291315E+0000 -1.094557E+0000
 -1.978284E+0000 -1.576811E+0000
 -5.676280E-0001  7.032977E-0001
  8.801931E-0001 -3.386669E-0001
  1.530689E+0000 -4.281690E-0001
 -1.115592E+0000  1.287790E+0000
 -1.906295E+0000  3.420938E-0001
 -7.497503E-0001 -1.891980E+0000
  2.864161E+0000 -7.866651E-0001
 -1.959745E-0001  2.638824E+0000
 -4.355197E+0000 -4.865343E-0001
 -1.324971E+0000 -9.290545E-0001
 -1.080921E+0000 -9.660784E-0001
 -6.627778E-0001 -9.471514E-0001
  4.573513E-0001 -9.198635E-0001
 -1.002547E+0000 -4.984097E-0002
 -2.199948E+0000 -1.332191E+0000
 -1.310497E-0001 -3.874665E+0000
  4.090341E+0000 -5.227478E-0001
  5.626930E-0001  1.039060E+0000
 -1.386884E+0000 -1.464634E+0000
 -2.718561E+0000  1.124354E+0000
 -1.716921E+0000 -2.858417E-0001
  1.862499E+0000 -2.631203E-0001
 -1.187663E-0001 -9.056414E-0001
  5.208306E-0001 -6.529491E-0001
  2.244496E+0000 -8.608583E-0001
 -1.548627E-0001 -2.575262E-0001
  1.492557E-0002  1.785200E+0000
  2.774000E-0001  1.319870E+0000
  1.648425E+0000 -9.570688E-0001
 -4.419915E-0001  3.453443E-0002
  6.160176E-0001  1.366691E+0000
 -1.255138E+0000 -1.728590E+0000
 -8.734353E-0001 -2.969807E+0000
  1.593663E+0000  5.587694E-0001
  8.543923E-0001  8.126240E-0001
 -1.183349E+0000 -1.264274E-0001
 -1.071031E+0000 -2.625823E-0001
  1.578864E+0000  4.367000E-0001
  1.099220E+0000  6.328764E-0001
 -2.739881E-0001  3.766576E-0001
 -1.586969E-0001 -1.299413E+0000
  1.731049E+0000  3.771241E-0001
 -3.091234E-0001  2.854780E+0000
 -1.960125E+0000  9.330317E-0001
  8.282193E-0001 -5.820860E-0001
  2.344603E+0000  8.591330E-0001
  8.232477E-0002  4.012559E-0001
 -1.695916E+0000 -4.374273E-0001
 -3.167082E+0000 -6.061677E-0001
 -1.644827E+0000 -1.627549E+0000
  2.744382E+0000 -4.192882E-0001
  5.146938E-0001 -2.951565E-0001
 -1.762324E+0000  8.815285E-0001
 -6.949735E-0001 -7.671379E-0001
 -3.922668E-0001 -4.316877E-0001
 -1.868084E-0001  1.630541E-0001
  1.220557E-0001  3.746170E-0001
  9.055325E-0001  1.350206E+0000
  2.338875E+0000  4.505451E-0001
  4.340578E-0001 -5.628827E-0001
 -7.224985E-0001 -1.498936E+0000
  4.361282E-0001 -1.171340E+0000
  1.544668E+0000 -8.314804E-0001
  1.443529E+0000  4.855129E-0001
  8.603477E-0002  5.827089E-0001
 -6.177722E-0001 -2.763538E-0001
 -5.791666E-0001 -3.232541E-0001
  1.745610E-0001 -1.544590E+0000
 -1.080947E+0000  9.609554E-0001
 -1.043071E-0001 -1.337883E+0000
  1.553603E+0000 -1.003693E+0000
 -5.311106E-0001 -2.023038E+0000
 -1.399197E+0000 -1.298179E+0000
  5.254771E-0001 -4.024257E-0001
  8.659589E-0001  1.261322E-0001
 -1.603411E+0000 -1.085983E+0000
 -9.641880E-0001  7.494438E-0002
  1.462225E+0000  9.044487E-0001
  4.312533E-0001  8.337557E-0001
  1.407594E-0001  7.670934E-0001
 -2.294256E+0000  3.096114E-0001
 -2.343743E+0000 -1.323768E+0000
  1.976844E+0000  3.644090E-0002
  2.887992E+0000  1.079921E+0000
 -8.626207E-0001  1.097231E+0000
 -3.483775E-0001 -2.272463E-0001
 -6.417277E-0001 -3.702579E-0001
  1.482704E-0001 -2.537877E+0000
 -2.329553E-0002 -5.521193E-0001
  2.346842E-0001  8.497767E-0001
 -3.218245E-0001  4.901269E-0002
  1.999867E-0001  1.141607E+0000
  1.099556E-0001  1.466276E+0000
 -2.891694E+0000  7.106001E-0001
  1.025292E+0000  1.264076E+0000
  8.449330E-0001  2.091414E+0000
 -5.796717E-0001 -7.895193E-0001
 -5.195215E-0002 -1.487366E+0000
  2.004254E-0001 -4.463068E-0001
 -1.077367E+0000 -2.159214E+0000
 -1.004083E+0000  5.949121E-0001
  5.075355E-0001 -7.817194E-0001
 -6.496925E-0001  1.331076E+0000
 -5.940536E-0001  3.333558E-0001
  1.379187E+0000 -3.739036E-0001
  1.572282E+0000 -1.789064E+0000
  2.325394E+0000 -1.024836E+0000
  1.666044E+0000 -7.798303E-0001
  1.366537E+0000 -4.866729E-0001
  5.541123E-0001 -1.834833E+0000
  9.142175E-0001 -5.610813E-0001
  3.365473E-0001 -6.972423E-0001
 -5.169553E-0001 -1.715739E+0000
  1.033044E+0000 -2.285510E-0001
  1.031744E+0000 -1.639312E+0000
 -5.987461E-0001  8.253826E-0002
  5.001242E-0001 -2.061884E-0001
  1.162120E+0000  1.191479E+0000
 -9.342001E-0001 -1.643880E-0001
  1.662531E+0000  7.966824E-0001
  2.549010E-0001  3.753427E-0001
  9.493394E-0002  7.590631E-0001
  1.061869E+0000  1.223218E+0000
  1.557344E+0000  1.991006E+0000
  2.044941E+0000  1.917341E+0000
 -2.318467E+0000  3.496247E+0000
 -1.145175E+0000  2.584558E-0001
  2.033852E+0000 -1.366111E+0000
  1.394933E+0000 -1.232402E+0000
  1.617041E+0000 -5.625373E-0001
 -6.452941E-0001 -1.189689E+0000
  7.483285E-0001 -4.939383E-0001
  1.626350E+0000  1.675244E+0000
  5.629855E-0001  2.775339E+0000
 -2.214218E+0000  1.837712E+0000
 -1.706456E+0000 -1.748064E+0000
  1.235940E+0000 -1.777250E+0000
  2.406811E+0000  9.395489E-0003
  7.645685E-0001 -2.611540E-0001
 -1.730188E-0001 -9.512665E-0001
 -1.216885E+0000 -1.789945E-0001
 -1.060156E+0000 -8.487820E-0001
  7.985606E-0001 -1.586243E-0001
  1.119888E+0000 -1.084095E-0001
  3.318837E-0001 -1.898779E+0000
 -1.534227E+0000 -6.250257E-0001
 -4.191693E-0002 -3.729579E+0000
  3.073983E+0000 -3.215261E-0002
  1.118178E+0000  3.923592E-0001
 -1.384949E+0000  1.389971E-0001
 -1.270450E+0000 -2.426277E-0001
 -1.694114E+0000 -1.153361E+0000
  9.491927E-0001 -1.769956E+0000
  1.595795E+0000 -2.176201E+0000
 -1.122581E+0000 -1.916116E+0000
 -3.177377E+0000 -1.854975E+0000
 -2.986620E+0000 -1.903579E+0000
 -2.481583E+0000 -1.844900E+0000
  7.630915E-0001  9.345357E-0002
  1.906372E+0000  1.299688E+0000
  1.777732E+0000  2.708653E+0000
 -1.983768E-0001  8.873066E-0001
 -1.226133E+0000 -8.732478E-0002
 -1.969840E+0000 -2.173928E-0001
  2.139823E-0002  4.292811E-0001
 -1.050708E+0000 -1.080725E-0001
  1.321817E-0001 -9.089086E-0001
  8.522652E-0001 -3.687925E-0001
 -4.356498E-0001 -1.156122E+0000
 -4.910816E-0001 -2.887804E-0001
 -9.671828E-0001  8.394276E-0001
 -2.280083E+0000  8.528527E-0001
 -4.620575E-0002  1.547422E+0000
  1.138652E+0000  8.917755E-0001
  2.074244E+0000  1.377495E-0001
 -7.457779E-0001 -4.844349E-0001
 -5.445943E-0001 -9.532317E-0001
 -2.438729E+0000  1.920578E-0001
 -1.834945E+0000  1.307527E-0001
  2.167107E-0001  5.535679E-0001
 -4.945454E-0001 -7.390510E-0001
  1.360253E+0000 -1.858005E-0001
 -2.140415E-0002  2.219056E+0000
 -5.132143E-0001  2.985136E-0001
  1.644349E+0000 -6.168201E-0001
  9.650560E-0001 -1.782134E+0000
  2.740391E-0001 -3.027735E+0000
  1.384329E+0000 -2.910373E-0001
  5.637254E-0001  2.263566E-0001
  4.940109E-0002  1.140601E+0000
 -1.048813E+0000  1.063070E+0000
  7.243592E-0001  4.791557E-0001
  1.320108E+0000  1.542541E+0000
  3.999754E-0002  2.638804E+0000
 -1.184867E+0000  6.613735E-0001
  1.584739E+0000 -1.741020E-0001
 -1.336458E+0000  8.958810E-0001
  5.475733E-0001 -4.289329E-0001
 -1.308199E-0001  1.009354E+0000
  6.678491E-0002  1.403080E+0000
 -1.890550E+0000  7.474364E-0001
 -2.681787E-0001  1.361044E+0000
 -1.311528E+0000  2.450844E-0001
 -8.228440E-0001  1.064113E+0000
 -2.152013E+0000  1.852843E+0000
 -1.012655E+0000 -5.287391E-0001
  2.403002E-0001  2.427185E-0001
  1.264175E+0000  1.043975E+0000
  4.915105E-0001  1.479632E+0000
 -1.041946E+0000  5.579855E-0001
 -2.805183E+0000 -9.039928E-0001
 -9.364447E-0002 -9.784778E-0001
  1.948301E+0000 -1.231639E+0000
 -3.226827E-0001  2.030916E-0001
 -8.092459E-0001 -1.514205E+0000
 -8.605547E-0001 -2.561475E+0000
  1.113434E-0001 -2.501281E+0000
  2.177943E+0000 -1.403100E+0000
 -2.427441E+0000 -8.232458E-0001
 -2.413433E+0000 -5.333154E-0002
 -6.417902E-0001 -9.445931E-0001
 -1.745584E-0001 -1.178612E+0000
  1.640104E+0000  9.530466E-0001
  1.420781E-0001 -5.421710E-0001
  7.042138E-0001 -2.155923E+0000
  6.047893E-0001 -2.279514E+0000
 -7.300018E-0001 -3.423363E-0001
 -1.978216E+0000  8.239237E-0001
  2.141930E-0001  8.074370E-0001
  7.455542E-0001  1.704747E+0000
  1.178479E+0000  2.039551E+0000
  1.140285E+0000  1.431190E+0000
  1.334225E+0000  8.302612E-0001
  2.987771E+0000  3.437920E-0001
  5.531756E-0001  5.038828E-0001
 -2.767560E+0000 -1.635765E-0001
 -1.930281E+0000 -1.418855E+0000
  1.220874E+0000 -2.562347E+0000
  9.710675E-0001 -8.816576E-0001
  7.394630E-0001  4.170622E-0001
 -4.576632E-0001 -6.703967E-0001
  1.092456E-0001  1.505163E+0000
 -1.867082E+0000  8.661635E-0001
  1.154264E+0000  8.337745E-0001
  4.552099E-0001  1.928493E+0000
 -1.288651E+0000  1.431090E+0000
  5.826712E-0001  2.153733E+0000
 -3.854301E-0001  6.983919E-0001
  9.638358E-0002  1.418395E+0000
 -6.985389E-0001 -1.956096E+0000
  6.634735E-0001 -1.882195E+0000
  1.390560E+0000 -1.448315E+0000
 -3.141734E-0001 -1.687729E+0000
 -1.630827E+0000 -2.450192E+0000
  2.709427E-0001 -1.004258E+0000
  1.964747E-0001  2.286037E+0000
 -1.242298E-0001  1.041211E+0000
  2.646636E-0001  1.888839E+0000
  1.739083E+0000 -3.651011E-0002
  6.482758E-0001  5.187452E-0001
  7.399668E-0001 -2.237120E-0001
  2.758442E+0000 -4.464258E-0001
  8.420056E-0001 -1.415042E+0000
 -1.365936E+0000 -7.803803E-0001
 -1.380445E+0000 -1.605914E+0000
  5.954594E-0001 -3.858467E+0000
  1.547662E+0000 -2.502609E+0000
  2.113022E+0000 -8.192085E-0001
  1.440923E+0000 -1.966491E-0002
 -8.101226E-0001 -4.414888E-0001
  2.718665E+0000 -6.818663E-0001
  2.882215E+0000 -1.096176E+0000
 -4.011449E-0001 -5.090837E-0002
 -4.496467E-0001 -1.504492E+0000
  1.001421E+0000 -1.697906E+0000
  7.648437E-0001 -1.575416E+0000
  8.570662E-0003 -1.175225E+0000
  2.318669E-0001 -7.744865E-0001
 -1.446988E+0000  1.032120E+0000
 -3.707070E-0001  8.824906E-0001
 -2.522476E-0001  1.853252E+0000
  1.817072E+0000  6.061829E-0001
  4.435107E-0001 -1.251509E-0001
  1.376069E+0000  5.543289E-0001
  1.584103E+0000  1.230773E+0000
 -1.036700E+0000  1.246141E+0000
 -8.544349E-0001  3.233944E-0001
  5.209649E-0001 -1.275667E+0000
  3.234239E+0000 -5.347978E-0001
 -1.303264E+0000  6.914008E-0001
 -2.801910E+0000  4.777929E-0001
 -2.501664E+0000 -3.647012E-0001
 -1.307664E-0001  2.024981E-0001
  6.369831E-0002  6.210012E-0001
  1.134610E+0000  1.402353E+0000
  1.493426E+0000  4.879045E-0001
 -7.182913E-0001  1.034553E+0000
  3.427827E-0001  2.098784E+0000
  4.446179E-0001  5.409569E-0001
  1.413418E+0000  1.853888E+0000
 -8.074682E-0001  8.040556E-0001
 -4.871427E-0001 -4.907578E-0001
  3.108377E+0000 -9.982720E-0001
  9.303148E-0001  8.095136E-0002
  1.077615E-0001 -6.477449E-0001
  2.863302E-0001 -1.180663E+0000
 -7.347679E-0001 -1.851343E+0000
  1.872612E+0000  1.664710E-0001
  3.825752E-0001  5.456100E-0001
 -1.572532E-0001 -3.100037E-0001
  1.165448E+0000  3.378316E-0001
 -1.936545E+0000 -1.510769E+0000
 -5.223261E-0001 -1.330231E+0000
  1.724935E+0000  2.766352E-0001
  1.314190E+0000  4.651455E-0001
 -1.032797E+0000 -7.039254E-0001
 -4.938603E-0001 -2.411686E+0000
  1.533252E-0001 -1.495293E+0000
  1.501762E+0000  1.517119E-0001
  2.084940E+0000 -1.111067E+0000
 -2.319394E-0001  1.011539E+0000
 -1.127331E+0000  3.366647E-0001
 -9.298518E-0001  4.250779E-0001
 -6.513326E-0001  1.863621E+0000
 -1.235091E+0000  1.853626E-0001
 -6.876369E-0001  1.243393E-0001
 -1.062890E+0000  1.294317E+0000
 -7.322209E-0001  3.700640E-0001
 -9.266761E-0001  9.521834E-0001
 -1.682115E+0000  2.047339E+0000
 -2.298012E+0000  3.311605E-0001
  1.112296E+0000 -3.108690E-0001
  2.913714E+0000  1.155849E-0001
 -1.740520E+0000  1.095642E+0000
 -2.497142E+0000 -3.121123E-0001
 -7.245532E-0001 -8.985109E-0001
  1.778512E+0000 -5.588841E-0001
  4.410737E-0001  1.340390E+0000
 -1.455948E+0000 -2.160835E-0001
 -2.141017E-0001 -1.984032E-0001
 -2.750005E-0001 -3.339917E-0001
 -8.330005E-0001  3.570444E-0001
  8.247120E-0002 -9.144190E-0001
  2.524013E+0000 -6.906079E-0001
  1.503578E+0000  2.232210E+0000
 -5.235883E-0001  1.087640E+0000
 -9.916437E-0001 -2.013880E+0000
  4.394585E-0001 -1.998203E+0000
 -9.790403E-0001 -1.491919E+0000
 -9.634779E-0001 -8.595476E-0001
  5.458164E-0001 -1.649846E+0000
  3.854862E-0001 -4.213281E-0001
 -1.485986E+0000 -3.369214E-0001
  1.458244E+0000 -1.112030E+0000
  8.875048E-0001  1.586778E-0001
  6.785703E-0001  1.514216E-0001
 -1.462245E+0000  1.096895E+0000
  1.368319E+0000  2.076793E-0001
  1.699745E+0000 -7.847756E-0001
 -4.551589E-0001 -1.119323E+0000
 -7.172275E-0001 -1.727601E-0001
  5.032289E-0001  4.876897E-0001
  1.125293E-0001  1.620531E+0000
 -3.835846E-0001  2.076534E+0000
 -1.680275E+0000  5.854230E-0001
  1.435556E+0000 -5.958558E-0002
  1.266669E+0000 -6.097168E-0001
  1.692652E+0000 -6.097629E-0001
  8.208840E-0001 -1.959223E+0000
  1.232163E+0000  9.899408E-0001
  1.367977E+0000  9.987404E-0001
 -2.530109E-0001  1.608437E+0000
 -2.480885E-0001  7.739568E-0001
 -6.154761E-0001  1.428757E+0000
  7.091981E-0001  1.231956E+0000
 -3.253505E+0000  1.601089E+0000
 -9.513608E-0001 -4.987159E-0001
  3.273330E+0000 -1.358253E+0000
  3.443640E+0000 -2.253744E+0000
  3.611739E-0001 -1.947865E+0000
 -7.746944E-0001 -1.183960E-0001
  1.604440E-0001  1.264418E+0000
  4.892536E-0001  2.983575E+0000
  1.105813E-0001  9.093543E-0001
  1.266870E-0001  1.277501E+0000
 -2.749607E-0001 -4.917326E-0001
  1.292244E+0000  1.033347E+0000
  8.241108E-0001  1.816176E+0000
  4.269736E-0001  2.258005E+0000
 -8.869913E-0001  1.460315E+0000
  6.654724E-0001  8.040871E-0001
  5.437348E-0001  5.939921E-0001
  2.413176E+0000 -2.909337E-0001
  1.330051E+0000 -7.472462E-0001
  3.267780E-0001  7.299704E-0002
  9.276959E-0001  3.375185E-0001
  1.157111E-0001  1.050653E+0000
 -5.190765E-0001  1.719598E+0000
 -6.461018E-0001  4.138880E-0001
  9.980290E-0001  6.472537E-0001
  1.539224E+0000  2.411809E+0000
 -7.034770E-0001 -5.841572E-0001
  5.849617E-0001 -1.021849E+0000
  2.450534E+0000 -6.183031E-0001
 -4.185539E-0002  1.036669E+0000
 -2.013280E+0000  4.823055E-0001
 -6.342363E-0001 -1.255192E+0000
  1.321442E+0000 -9.459004E-0001
  2.171642E+0000 -7.797729E-0001
  9.900373E-0001 -1.208026E+0000
 -9.924088E-0001 -9.189346E-0001
 -9.080527E-0001  4.005526E-0001
 -3.634094E+0000 -1.579801E+0000
  6.212663E-0001 -1.098982E+0000
  4.090710E-0002  1.388546E+0000
 -5.523498E-0002  6.519498E-0002
 -1.091932E+0000 -1.284825E+0000
  1.184087E+0000  3.701826E-0002
 -1.156624E-0001 -4.306557E-0001
 -1.446358E+0000  2.211074E-0001
 -2.169160E+0000  6.132909E-0001
 -1.862110E-0001 -7.324772E-0001
  2.432006E+0000  2.753485E-0001
  9.593253E-0001  1.909804E+0000
 -1.933377E+0000  1.414469E+0000
 -6.273467E-0001  1.597627E+0000
  7.274018E-0001  3.919320E+0000
  1.533271E-0002  2.236753E+0000
  7.352317E-0002 -8.773770E-0001
 -4.512207E-0001 -9.150322E-0001
 -1.721758E-0002 -1.393730E+0000
  1.952542E+0000  1.444140E+0000
  1.454874E-0001  2.570451E+0000
 -1.639263E+0000  1.211628E+0000
  5.159031E-0001  9.884612E-0001
  1.900104E+0000 -1.190549E+0000
  1.406193E+0000 -7.547119E-0001
  5.965239E-0001  1.236875E+0000
 -2.335770E+0000  1.313052E-0002
 -1.670970E+0000 -1.650230E+0000
 -2.659361E-0001 -1.551340E+0000
 -2.220366E-0001 -2.364377E-0001
  1.191889E+0000  1.745043E+0000
 -1.925738E+0000  1.735616E+0000
 -1.615780E+0000  1.722127E-0001
  1.484810E+0000  3.601642E-0001
 -3.488860E-0001  9.960036E-0001
 -1.491635E+0000  6.731043E-0001
 -2.168107E+0000  9.433144E-0001
 -3.423522E-0001  5.074570E-0001
 -9.680319E-0001 -2.638143E-0001
 -6.441061E-0001  7.417737E-0001
 -1.651232E+0000  1.351369E+0000
 -1.527766E+0000  1.551298E-0001
 -8.051952E-0001 -1.894974E+0000
  1.252574E+0000  3.111581E-0001
 -5.915380E-0001 -1.208983E+0000
  1.899585E-0001  1.428536E+0000
 -1.445931E+0000  1.413321E-0001
 -1.048782E+0000  3.461509E-0002
  2.630697E+0000  4.011839E-0001
  2.610954E+0000 -8.681762E-0001
  1.849921E-0001 -4.128810E-0001
 -1.602246E+0000 -5.171173E-0001
 -8.073414E-0002  9.849596E-0001
  6.239484E-0001  9.501103E-0001
 -1.382005E-0001  2.943436E+0000
 -7.386575E-0001  4.576174E-0001
 -1.917204E+0000  2.322703E-0001
  3.967134E-0001  3.974016E-0001
 -8.901419E-0001  1.337743E+0000
 -9.011327E-0001 -4.937491E-0001
 -3.381828E-0002 -2.224863E+0000
  3.365112E-0001 -1.076369E+0000
  9.000385E-0001 -1.826372E+0000
 -2.316025E-0001 -3.241689E+0000
 -4.812267E-0001 -4.733658E+0000
 -3.382989E-0001 -1.817273E+0000
  5.177374E-0001  1.057656E+0000
 -1.563241E+0000  9.211262E-0001
 -4.675983E-0002  2.146265E+0000
  1.473901E-0001 -1.580187E+0000
  9.078283E-0001 -7.686414E-0001
  3.060079E+0000  3.372032E-0001
  2.166193E+0000  5.057635E-0002
  5.408622E-0001  2.256142E-0001
  9.545129E-0001  1.437125E+0000
 -8.507449E-0001  8.959464E-0001
 -1.199732E+0000 -1.501272E+0000
  5.822795E-0001 -6.970229E-0001
  5.447775E-0001  1.315955E-0001
 -1.330808E+0000  4.228232E-0001
 -1.957146E+0000 -8.477697E-0001
 -8.545028E-0001 -8.179294E-0001
  9.072863E-0001 -1.138575E+0000
  1.995606E+0000 -7.678730E-0001
  1.557062E+0000  1.712119E+0000
 -2.077665E+0000  3.168591E-0001
  6.008519E-0002  1.485969E+0000
  2.045159E+0000  2.004068E+0000
 -1.125233E+0000  1.733158E+0000
 -2.009800E+0000  1.112200E+0000
  3.631109E-0001  9.708203E-0001
  1.811530E+0000  3.648106E+0000
 -1.759059E+0000  2.511037E+0000
 -1.331152E+0000 -1.908055E+0000
  1.305707E-0001 -2.466102E+0000
  2.012073E+0000 -9.983659E-0001
 -1.886083E+0000 -5.667242E-0001
 -8.513164E-0001  7.207385E-0003
 -5.610589E-0001  1.676227E+0000
 -9.847025E-0001 -6.691550E-0001
  7.589203E-0001 -5.917856E-0001
  2.866803E-0001  4.161304E-0002
 -2.370021E-0001  3.875766E-0001
  1.131690E+0000 -2.736910E+0000
  4.261978E-0001 -2.190280E+0000
 -1.826867E+0000 -2.896941E-0001
 -5.396871E-0001 -1.066777E+0000
  1.253935E+0000 -1.052136E+0000
  1.716731E+0000 -7.080512E-0001
 -3.092415E-0001 -3.975898E-0001
 -2.951438E+0000 -1.105010E+0000
  5.606855E-0001 -1.629702E+0000
  6.344303E-0001 -8.136993E-0001
  2.184810E+0000  1.598538E+0000
 -4.303834E-0001  2.457410E-0001
 -1.336288E+0000 -2.860595E+0000
  1.068228E+0000 -9.228092E-0001
  7.414187E-0001 -5.239736E-0002
  1.069428E+0000 -1.003427E+0000
  4.485398E-0002  9.933730E-0001
 -1.626362E+0000 -3.969835E-0001
  7.962616E-0001 -1.787569E+0000
  1.752739E+0000 -1.572550E+0000
 -1.629065E+0000 -1.562533E+0000
 -2.101724E-0001 -1.896291E+0000
  2.694803E+0000  1.271732E+0000
  8.496570E-0001  2.930004E+0000
 -1.613335E+0000  3.821303E+0000
 -2.369039E+0000  1.939427E+0000
 -1.134997E+0000  6.345007E-0001
 -2.194617E-0002 -6.414180E-0001
  5.856783E-0001 -8.087755E-0001
 -2.594744E-0003  5.019163E-0001
 -3.114038E+0000  7.590777E-0001
 -2.161651E+0000 -9.190959E-0001
 -1.606420E+0000  1.234310E+0000
 -7.680126E-0001  7.312331E-0001
  4.200268E-0001  5.180613E-0001
  2.415796E+0000  8.416612E-0001
  1.809344E-0001 -4.965106E-0001
 -1.310850E+0000 -1.988303E+0000
 -3.292995E-0001 -2.012261E+0000
 -3.147616E-0001  5.915011E-0001
 -1.316187E+0000  4.038641E-0001
 -2.445661E+0000 -1.600675E+0000
 -3.729243E-0001 -1.465300E-0001
  4.431827E-0001  2.472863E+0000
  4.849927E-0001  1.778402E+0000
 -1.099700E+0000 -2.341485E-0001
  2.302704E+0000 -1.425981E+0000
  1.724530E+0000  7.360743E-0001
 -4.384356E-0001  5.016500E-0001
 -8.215437E-0001  1.525826E+0000
  2.851581E-0001  1.139645E+0000
 -4.790778E-0001  7.063050E-0001
  5.751749E-0001 -6.242848E-0001
  1.891079E+0000  1.726318E+0000
 -3.176571E-0001  2.731341E+0000
 -1.948529E+0000  7.417112E-0001
 -4.700058E-0001  6.749363E-0001
  1.613327E-0001  2.686273E-0001
 -9.145456E-0002 -1.115541E+0000
  1.611707E+0000 -3.856820E-0001
  1.695853E-0001  4.429701E-0001
  1.892388E-0001  1.729362E+0000
  2.092386E+0000 -1.314557E+0000
  4.731013E-0001  4.550416E-0001
 -1.641509E+0000  7.363106E-0001
 -1.207402E+0000 -1.913553E+0000
  8.830822E-0001 -2.726746E+0000
  1.568972E+0000 -1.832229E-0001
  1.626927E-0001 -6.312789E-0001
 -5.538181E-0001  1.921999E-0001
 -7.388524E-0001  1.176124E+0000
 -1.279905E+0000 -1.267226E+0000
 -3.518029E-0002 -3.102076E+0000
  1.061552E+0000 -1.073343E+0000
 -1.970737E+0000 -1.044243E+0000
  4.689419E-0001 -8.202002E-0001
 -8.654898E-0001  1.276073E+0000
 -4.484258E-0001  1.581822E+0000
  1.833732E+0000  1.211510E+0000
  2.376321E+0000  9.341618E-0001
 -9.214029E-0001  3.694391E-0001
 -1.152237E+0000  2.271996E-0001
  2.588137E-0001  3.718914E-0001
 -7.751360E-0001  3.080391E-0001
 -1.364613E+0000 -3.441833E-0002
 -2.214549E+0000 -4.185262E-0001
  3.455762E-0001  1.104124E+0000
  5.220208E-0001  2.039870E+0000
 -2.175104E+0000  1.403466E+0000
  4.762957E-0002  6.876967E-0001
  1.465160E+0000  2.608464E-0001
 -6.915420E-0001  1.776606E+0000
 -8.631982E-0001  6.213362E-0002
  1.294363E+0000  6.083471E-0002
  1.289645E+0000  1.851290E+0000
  1.046991E+0000  1.398696E+0000
  1.072555E+0000  2.296875E+0000
 -3.300174E+0000  5.605953E-0001
 -1.999146E+0000 -7.203966E-0001
  1.094877E+0000  1.176008E+0000
 -5.198798E-0001  7.352123E-0001
 -1.151534E+0000  1.791725E+0000
  1.592366E+0000  1.614281E+0000
  2.853885E+0000  1.062855E+0000
  8.494175E-0001  5.292631E-0001
  9.836423E-0001 -9.649073E-0002
 -5.999173E-0001  1.548420E-0001
  6.151899E-0001  2.431855E+0000
  1.741743E+0000  7.343641E-0001
 -1.529657E-0001  3.273573E-0001
  5.040955E-0001 -2.978756E-0001
  2.649651E+0000  1.405957E+0000
  6.827626E-0001  1.947262E+0000
 -1.471985E+0000  8.244918E-0001
 -1.072742E+0000  8.977751E-0001
 -2.721470E+0000  4.509866E-0001
 -1.824065E-0001 -7.773036E-0001
  1.587222E+0000 -4.014691E-0001
  2.374435E-0001  2.715249E-0001
 -9.483232E-0002 -7.169911E-0001
 -1.949573E+0000 -1.104089E+0000
 -2.714835E-0001 -2.479214E+0000
 -1.106521E+0000 -1.769557E+0000
 -1.298240E+0000 -1.202375E+0000
 -2.738378E-0001 -1.000687E+0000
  3.528917E-0001 -1.011361E-0001
  2.086853E+0000  1.089139E+0000
  2.607058E+0000 -1.266361E-0001
  1.806539E+0000  8.224695E-0001
  7.305457E-0002  5.443572E-0001
 -7.523789E-0001 -2.790504E-0001
  7.035655E-0001 -3.710352E-0001
 -6.165803E-0001  8.349998E-0001
 -1.489466E-0001  2.331469E-0001
 -8.332322E-0001  6.541811E-0001
  1.931284E-0001  9.944494E-0002
 -1.319646E+0000 -4.193485E-0001
 -1.305490E+0000 -8.385532E-0001
 -2.730921E-0001  8.397213E-0001
  9.683935E-0001  2.394110E+0000
  1.072411E+0000  2.839804E+0000
 -7.631791E-0001  1.487816E+0000
  9.853182E-0001  2.156230E+0000
  5.814038E-0001  2.802796E+0000
 -2.514718E-0001  2.258889E+0000
 -1.597135E+0000  2.387848E+0000
  6.787978E-0001 -2.024026E+0000
  1.270019E+0000 -1.783208E+0000
  2.305898E+0000 -6.605731E-0001
  1.659265E+0000  1.584935E+0000
 -1.484137E+0000  3.981149E-0001
  1.793942E+0000 -8.706281E-0001
  7.626114E-0001 -5.737660E-0001
 -2.139808E-0001 -2.020727E+0000
 -1.345554E+0000  2.588322E-0001
  4.086179E-0001 -1.332475E+0000
  1.003591E+0000  8.069238E-0001
 -9.161361E-0001  1.805736E+0000
 -1.936202E+0000  1.744992E+0000
  4.721483E-0001  3.056791E+0000
  6.451937E-0001  3.249352E-0001
  2.618683E+0000 -9.402884E-0001
  5.321044E-0001  1.831126E+0000
  7.084071E-0001 -4.284975E-0001
  5.115752E-0001 -4.063306E-0002
 -2.358998E+0000  8.081434E-0001
 -4.087744E+0000 -2.733593E+0000
  2.367569E+0000 -2.597024E+0000
  3.125239E+0000 -3.237520E-0001
 -1.626366E+0000  4.909802E-0001
 -3.145108E+0000 -1.304151E-0001
 -1.165756E+0000 -1.617622E+0000
  1.181807E+0000  2.307548E-0001
 -2.560399E-0001  3.836765E-0001
  1.258107E+0000  3.882708E-0001
  8.278273E-0001  8.891435E-0001
 -1.593637E+0000  1.427094E+0000
  9.361255E-0001  2.869568E-0001
 -4.268783E-0002 -5.583084E-0001
 -2.924310E-0001 -8.342739E-0001
  5.761163E-0001 -7.064761E-0001
  1.697312E-0001 -1.601723E+0000
  9.768441E-0001 -2.350159E+0000
  2.690145E+0000 -2.181401E+0000
  1.382494E-0001  3.885271E-0001
 -9.198861E-0001  4.866889E-0001
 -9.401037E-0001 -1.245500E+0000
  1.137503E+0000 -1.264711E+0000
 -9.119799E-0001 -1.121526E+0000
 -1.901290E+0000 -5.838424E-0001
 -6.853736E-0001 -1.150059E+0000
  1.770599E+0000  7.451860E-0001
  2.207042E-0001  2.090298E+0000
  6.908703E-0001  1.984526E+0000
 -1.421937E+0000  8.138816E-0001
 -6.179134E-0001  7.635049E-0001
 -6.389408E-0001 -6.229532E-0001
  4.973176E-0001  3.162456E-0001
  1.750082E-0001  8.004092E-0001
  3.820493E-0001  3.062834E+0000
 -2.241987E-0001  2.533406E+0000
  9.086643E-0001  1.775242E+0000
  7.640066E-0001  1.469902E+0000
  1.618602E+0000 -4.113063E-0001
  2.766249E+0000  7.660132E-0001
  1.653353E+0000  2.391875E+0000
 -2.987048E+0000  7.808536E-0001
  8.399865E-0001  1.031878E+0000
  1.376826E+0000  1.741096E+0000
 -7.160470E-0001  2.151654E+0000
 -1.895674E+0000  1.307294E+0000
 -7.709575E-0001  4.087650E-0001
  1.187839E+0000  1.919133E+0000
  3.319036E-0001  9.610686E-0001
 -2.057205E+0000  2.061778E-0001
 -1.926160E+0000 -1.246316E+0000
 -2.880411E-0001 -4.652591E-0001
  1.565723E+0000  1.625903E-0001
  2.001189E+0000 -4.435785E-0001
 -4.979780E-0001 -5.419937E-0001
 -2.633267E+0000 -2.713516E+0000
 -4.754327E-0001 -8.949288E-0001
  3.254309E+0000 -9.802078E-0001
  2.204794E+0000  4.941443E-0001
 -1.185036E+0000 -1.157172E+0000
 -2.184601E+0000  7.986860E-0001
  1.811646E+0000  1.122270E+0000
 -5.967096E-0001  2.174655E+0000
 -5.357786E-0001  7.611393E-0001
  1.267831E+0000 -5.694925E-0001
  8.659560E-0001  1.941653E-0001
  3.094138E-0001 -8.855042E-0001
  1.188018E+0000  1.336573E+0000
  1.826519E+0000  1.237586E+0000
  1.093573E+0000  1.159839E+0000
  4.404744E-0001  1.003123E+0000
 -2.675198E-0001  1.027529E+0000
 -6.697459E-0001 -2.636403E-0001
 -2.346311E-0002  1.168315E-0001
  7.910145E-0001 -6.414111E-0002
  2.639893E-0001 -2.799718E-0001
 -1.113427E+0000 -1.382556E+0000
  8.118044E-0001 -2.883942E+0000
  7.381985E-0001 -1.872903E+0000
 -4.653519E-0001 -2.270320E+0000
  1.497960E+0000  4.542467E-0001
 -6.494304E-0001  4.909479E-0001
 -2.058133E+0000 -7.657840E-0001
 -1.408406E+0000 -3.877560E-0001
 -1.130301E-0002  5.434044E-0001
  6.395507E-0001 -2.233796E-0001
  6.025091E-0001  2.887344E-0001
 -8.314025E-0001  2.023869E+0000
 -5.687777E-0001  1.174783E+0000
  1.863597E+0000  2.184188E+0000
  1.980909E+0000  2.534821E+0000
 -1.467424E+0000  3.770115E-0001
 -3.514291E+0000  1.698331E+0000
 -7.489507E-0001  2.765240E-0001
  1.717072E+0000  3.712768E-0001
 -2.184675E-0001  8.751436E-0001
  5.645663E-0001  8.493951E-0001
  2.891626E-0001  1.262885E+0000
  1.060125E+0000  1.905146E+0000
 -5.314045E-0001  3.478664E-0001
  1.525950E+0000 -5.452217E-0001
  7.821039E-0002 -9.770402E-0001
  6.860817E-0001 -3.680301E-0001
 -1.480288E-0001  1.327877E+0000
  4.742586E-0001  6.647923E-0001
  1.233090E+0000 -6.775094E-0001
  1.230924E+0000  4.524614E-0001
 -9.266590E-0001 -2.466355E-0001
 -1.541289E+0000 -4.953349E-0001
 -2.292667E-0001  1.552614E-0001
  4.454715E-0001  9.673202E-0001
  8.546017E-0001  4.671100E-0001
  1.272145E+0000  1.605107E+0000
 -7.650704E-0001  5.725112E-0001
 -1.365487E-0002 -2.408157E+0000
  2.539371E+0000  1.615860E-0001
  5.616827E-0001  8.115447E-0001
 -2.442019E+0000  1.194119E+0000
 -1.275642E+0000 -8.678460E-0001
  3.841996E+0000  2.457239E-0001
  2.758035E+0000 -1.173311E-0001
  5.913268E-0001 -1.634758E-0001
  5.869866E-0002 -7.661052E-0002
  1.895380E+0000 -1.935463E-0001
  2.220247E-0001  7.499032E-0002
 -2.822630E-0001 -2.511294E-0001
  3.243448E-0001 -1.501543E+0000
  2.549691E-0001 -3.242160E+0000
  1.379939E+0000 -2.190414E+0000
  8.900892E-0001 -1.776011E+0000
 -1.323912E+0000 -5.309082E-0001
 -8.863132E-0001 -1.410410E+0000
  1.559090E+0000 -1.649083E+0000
  6.917958E-0001 -8.699111E-0001
 -1.136930E-0001  5.202273E-0001
 -1.314134E+0000  3.104740E-0001
 -6.811449E-0001  2.847435E-0001
 -8.105125E-0001 -1.095491E+0000
 -1.611411E+0000  3.009983E-0001
 -7.731083E-0001 -1.825622E+0000
 -5.403590E-0001 -3.036844E+0000
  1.201742E+0000 -2.007454E+0000
  2.751352E+0000 -5.499618E-0001
  2.476215E-0001  1.500823E+0000
 -1.416402E+0000  2.367398E-0001
 -2.100435E+0000 -1.245397E+0000
 -8.457053E-0002 -9.729918E-0001
  4.099009E-0001 -1.383360E+0000
  1.762602E+0000 -6.857022E-0001
 -1.332215E+0000  6.437444E-0001
 -8.857605E-0001 -2.979806E+0000
  1.440225E+0000  7.000715E-0001
 -4.015503E-0002  9.526086E-0002
  7.858399E-0002  8.192369E-0001
  2.698874E+0000  2.320014E+0000
  2.589946E+0000  5.695799E-0001
  7.351994E-0001  6.958116E-0002
 -2.314102E+0000  8.128961E-0001
 -1.113423E+0000  8.748907E-0001
  8.688556E-0003  9.696696E-0001
  2.922080E-0001  6.220073E-0001
 -7.975632E-0001 -8.160330E-0001
  1.757245E+0000 -8.227209E-0001
 -1.501230E+0000 -2.429344E-0002
 -2.264796E-0001 -3.342216E-0001
  4.697267E-0001  1.447631E+0000
 -1.704440E-0001  3.191338E+0000
  8.509286E-0001  1.551406E+0000
  2.091943E+0000  2.364831E+0000
 -1.553960E+0000 -1.074571E+0000
 -1.172232E+0000 -8.726058E-0001
  2.814224E+0000  2.806881E-0001
  8.129599E-0001  2.526072E-0001
 -3.044686E-0001  6.696382E-0001
 -2.758531E-0001  2.978492E+0000
 -8.772364E-0001 -4.448460E-0001
  4.509273E-0001  3.816560E-0001
 -8.629401E-0002 -2.309642E-0001
  5.200055E-0001  9.583940E-0001
  4.874209E-0002 -1.966891E-0001
  5.056089E-0001 -5.191108E-0001
  8.248208E-0001 -1.951427E-0001
  2.155557E+0000  6.736928E-0001
 -1.748900E+0000  1.200713E+0000
 -1.652920E+0000 -3.096711E-0001
  4.585280E+0000  8.453129E-0001
  1.893706E+0000  2.571541E+0000
 -2.379725E+0000  2.057360E+0000
 -3.159907E+0000  6.866182E-0001
  1.665138E+0000  1.393906E+0000
  3.140634E+0000  1.783410E+0000
  1.194844E+0000  8.387271E-0001
 -1.082711E+0000 -3.952730E-0001
  1.277451E+0000  1.464938E+0000
 -7.366776E-0001  1.535111E+0000
 -6.630611E-0001  9.363271E-0001
 -1.038924E+0000  7.754619E-0001
  2.238684E+0000  6.169944E-0001
  2.036411E+0000  1.536798E+0000
  6.354461E-0001  9.553480E-0001
 -6.361381E-0001 -2.684807E-0001
  1.410058E+0000  1.130342E+0000
  2.992685E+0000  1.304273E+0000
  8.685459E-0001 -4.529827E-0001
 -1.773201E-0001  1.068750E+0000
 -1.282899E-0001 -1.207035E+0000
  1.184296E+0000 -1.024139E+0000
  1.304215E+0000  9.456924E-0001
 -4.323770E-0001  5.331028E-0001
 -1.748122E-0001 -2.153573E+0000
 -1.577054E-0001  1.713363E-0001
 -2.483425E-0001  1.091025E+0000
  3.457985E-0001  2.454116E+0000
  1.240874E+0000 -4.299402E-0001
  8.586439E-0001 -1.703040E+0000
  2.739255E-0001  3.408992E-0001
  3.678548E-0001  8.121482E-0001
 -5.914879E-0001  1.347567E+0000
 -3.640066E-0001 -5.881798E-0001
  7.900337E-0001 -1.904206E+0000
  1.923832E+0000 -8.040740E-0003
  9.046087E-0001  5.364194E-0001
 -9.089310E-0001 -4.361747E-0001
 -9.463216E-0001 -4.034470E-0001
 -1.446500E+0000  1.430823E+0000
 -4.964191E-0001  2.007306E+0000
  9.271226E-0001  2.413456E+0000
  1.784599E-0001  1.673088E+0000
  1.607922E+0000  7.510444E-0001
  6.678541E-0001  4.382140E-0001
 -3.413420E-0001  1.552119E+0000
 -1.593713E+0000  1.432817E+0000
 -5.545700E-0001  1.908991E+0000
 -6.101639E-0001  2.826870E+0000
 -9.514570E-0001  2.192759E+0000
  9.116767E-0001  2.535369E+0000
 -1.054303E+0000  1.865864E+0000
 -7.048383E-0001  2.256656E+0000
 -8.148291E-0001  5.632588E-0001
 -4.120817E-0001  2.101011E-0001
  1.033219E+0000  6.814217E-0001
  1.308706E+0000 -3.761776E-0001
  3.391213E-0001 -1.507833E+0000
  3.537187E+0000 -1.223300E-0001
  4.649743E-0002  8.740754E-0002
  3.651514E-0001 -1.497630E+0000
  5.411474E-0001  3.716417E-0001
  9.706343E-0001 -6.213770E-0001
  7.190549E-0002 -7.374404E-0001
 -1.701311E+0000  2.092276E+0000
 -2.894163E+0000  1.367267E+0000
 -4.436813E-0001 -3.094728E-0001
  7.966093E-0001 -1.364536E-0001
  1.911477E+0000  8.006858E-0001
 -8.567352E-0001  4.441623E-0001
 -1.940062E-0001 -2.234485E+0000
  3.650649E-0001  1.901809E-0001
 -1.333623E+0000 -1.102862E-0001
 -2.710699E-0001 -3.157591E-0001
  8.561027E-0001 -3.292732E-0001
 -1.704971E+0000 -2.911913E-0001
  8.512855E-0001  2.661909E-0001
  2.164269E+0000  9.207331E-0001
  6.206247E-0001 -5.054751E-0001
 -1.037834E+0000 -8.705475E-0003
 -6.898390E-0001 -1.928199E+0000
 -1.249666E+0000 -2.297198E+0000
  1.592901E+0000  1.805163E+0000
 -1.479953E+0000  3.910542E-0001
 -1.899014E+0000 -1.320121E+0000
 -1.454807E+0000  2.752552E-0002
  1.452926E+0000 -3.428432E-0001
 -5.548591E-0001 -4.669087E-0001
 -7.016994E-0001  5.871718E-0001
  5.008373E-0001 -1.009697E+0000
 -9.243157E-0002 -1.529882E-0001
  3.074959E-0001  2.581969E-0002
  1.767809E+0000  2.270391E+0000
 -9.984427E-0002  1.711815E+0000
 -1.317694E+0000 -9.061474E-0001
 -1.130776E+0000  5.601612E-0002
  5.121142E-0001 -4.718062E-0001
  7.407804E-0001  9.079068E-0001
  5.427775E-0001  9.249157E-0001
  6.523602E-0001  2.172116E-0001
  2.682344E+0000  1.190638E-0001
  3.750212E-0001  1.030023E-0001
 -1.804727E+0000  8.507399E-0001
 -6.922335E-0001  1.734865E+0000
 -5.638699E-0001  2.721764E+0000
  1.223627E-0001  1.019877E+0000
 -1.405525E-0001  3.282159E-0001
  1.415591E+0000 -9.167353E-0001
  1.502565E-0001 -4.669964E-0001
 -1.657607E+0000 -3.892345E-0001
 -1.123921E+0000 -1.363878E+0000
 -7.770047E-0001  2.395508E-0001
 -1.016062E+0000 -7.089242E-0001
 -8.376624E-0001  8.624147E-0001
  1.190760E-0001  9.275979E-0001
  9.487601E-0001  2.272677E+0000
 -1.129963E+0000  1.437218E+0000
  1.335906E+0000  2.696625E+0000
 -5.069478E-0001  4.841059E+0000
 -5.950222E-0001  1.608617E+0000
  8.119067E-0001  5.560929E-0001
  9.648575E-0001  1.073857E+0000
  6.589254E-0001  5.330230E-0001
 -5.186717E-0001  1.417206E+0000
 -1.254409E+0000 -9.678964E-0001
 -5.505637E-0001 -2.072720E+0000
 -4.090706E-0001 -6.317156E-0001
 -1.223198E+0000  8.481529E-0001
 -1.283473E+0000  1.870431E+0000
 -1.287806E+0000 -2.082894E-0001
 -1.680441E+0000  5.611099E-0001
 -2.244044E+0000  1.914947E+0000
 -1.495971E-0001  2.432659E+0000
  8.047134E-0001  1.562217E+0000
  3.002891E-0002  3.991373E-0001
  8.134415E-0001  9.543609E-0001
  6.746504E-0001  1.461654E+0000
 -1.369692E+0000  1.754789E+0000
 -5.543658E-0001 -1.563359E+0000
 -8.366465E-0002 -2.048307E+0000
 -1.718350E+0000 -1.581270E+0000
  1.026887E+0000 -2.112009E+0000
 -8.880871E-0001 -1.310400E+0000
 -9.467759E-0002  1.562551E+0000
 -8.875164E-0001  7.469629E-0001
  1.679181E+0000 -1.170326E-0001
 -6.403386E-0002  3.139018E-0002
 -4.429440E-0001  2.355391E-0001
 -1.190450E+0000  7.365202E-0001
  6.886864E-0001 -6.545056E-0001
  1.819540E+0000 -5.474431E-0001
 -1.543909E+0000 -6.634619E-0001
 -1.517215E+0000 -5.737695E-0001
 -1.004255E-0002  5.139405E-0001
 -3.169684E-0001  1.632702E+0000
  9.697080E-0001  1.540816E+0000
  6.439641E-0001 -2.147192E-0001
 -9.746957E-0002  2.288918E-0001
 -6.488424E-0001 -5.000124E-0003
  2.011876E+0000 -9.937214E-0001
  2.134000E+0000  1.464679E+0000
 -1.817047E+0000  1.463105E+0000
 -4.206459E+0000  1.511305E+0000
  9.162150E-0001  4.821993E-0001
  3.538012E+0000  1.685230E+0000
  2.403942E-0001  1.826408E+0000
 -2.079281E+0000  2.119679E+0000
 -2.696711E-0001  5.178588E-0001
  2.088070E+0000  4.270540E-0002
 -2.132393E-0001  1.501060E+0000
 -1.571208E-0001 -2.639327E-0001
 -1.038699E+0000 -1.128611E+0000
  1.603334E+0000 -2.229910E-0001
 -8.559202E-0001 -2.895613E-0001
 -1.247250E+0000  9.079697E-0001
 -5.735908E-0001 -2.685406E-0001
  3.261669E+0000 -1.352687E+0000
  1.651746E+0000  1.011900E+0000
 -1.154597E+0000  5.781849E-0001
 -2.062962E+0000 -1.758249E+0000
  1.736141E-0001 -8.396659E-0001
  1.724150E+0000  7.802081E-0001
 -1.428073E+0000  7.027779E-0001
 -1.898897E+0000 -5.819853E-0001
 -3.584233E-0001 -2.016658E+0000
  2.206465E+0000 -6.469585E-0001
 -9.361060E-0001 -2.034625E+0000
 -1.211917E+0000 -1.118465E+0000
 -5.344007E-0001 -2.494013E+0000
 -3.701356E-0001 -1.452978E+0000
  8.673933E-0001 -7.224552E-0001
  1.764657E+0000  1.097484E+0000
 -5.544765E-0001  1.629022E+0000
 -2.669564E+0000  3.343334E+0000
 -1.296823E+0000  1.380576E+0000
  2.840315E+0000  3.216522E-0001
  3.148429E-0001  1.595257E+0000
 -4.886084E-0001  1.203187E+0000
 -5.499229E-0001 -1.789778E+0000
  7.994053E-0001 -6.167458E-0001
 -1.030023E+0000 -1.738966E-0001
 -1.488436E+0000  1.309315E-0001
  6.907594E-0002 -1.113981E-0001
  6.157376E-0001  8.007758E-0001
 -6.979351E-0001  2.219127E-0001
  3.840575E-0003 -1.511157E+0000
  7.063326E-0001 -4.967664E-0001
 -8.430009E-0002  1.013452E+0000
 -7.851647E-0001  4.645144E-0001
 -8.769547E-0001  7.385582E-0001
  1.643625E-0001 -2.014073E-0001
  2.416240E+0000  1.748791E-0001
  2.127267E+0000  1.535556E+0000
 -3.106828E+0000  1.481048E+0000
  3.525372E-0001  4.696923E-0001
  2.968008E+0000  2.055563E+0000
  1.139353E+0000  2.136964E+0000
  1.535950E+0000  3.480915E+0000
 -1.251438E+0000  3.517387E+0000
 -3.008007E-0001  1.889181E+0000
 -5.072777E-0001  3.052181E-0001
  8.281629E-0002  1.585761E+0000
 -1.362571E+0000  4.212284E-0001
  1.717079E+0000  1.095258E+0000
  1.010105E+0000  1.197867E+0000
 -2.444050E-0001  6.997505E-0001
  4.294663E-0001  2.348701E-0001
  4.329873E-0001 -1.244300E+0000
  2.286975E+0000 -3.418856E-0001
  6.960023E-0001  4.306454E-0001
 -4.686303E-0001 -5.065893E-0001
 -6.495508E-0001 -5.060665E-0001
 -1.367560E+0000 -3.887084E-0001
  1.307720E+0000 -3.552730E-0001
 -5.526169E-0002  1.375031E+0000
 -1.268412E+0000 -9.442629E-0001
 -3.736393E-0001 -1.264897E+0000
 -1.149421E+0000 -1.942021E+0000
 -1.581982E+0000  7.630432E-0002
 -2.425237E+0000  3.988009E-0002
 -1.808977E+0000  9.820153E-0001
 -1.343236E+0000  2.032202E+0000
  3.729771E-0001  1.179804E+0000
 -1.664940E+0000  2.257315E+0000
 -2.038548E+0000 -1.014173E+0000
  5.525325E-0001 -2.141591E+0000
  9.038249E-0001 -1.768599E+0000
 -1.402821E+0000 -7.108319E-0001
 -1.114008E+0000 -2.294277E+0000
 -1.121170E-0001 -1.424019E+0000
  1.586359E+0000 -3.706090E-0001
 -6.674246E-0003 -4.256600E-0001
 -1.082204E+0000 -6.323061E-0001
  3.810008E-0001 -2.144192E+0000
  2.764537E+0000 -6.270912E-0001
  1.195452E+0000  6.066775E-0002
 -1.032533E+0000 -1.175948E+0000
  1.409970E+0000 -2.351678E+0000
  1.212809E+0000 -4.948192E-0002
 -1.014715E+0000  1.001084E+0000
  2.195479E+0000 -4.131270E-0001
 -1.593464E+0000 -5.168997E-0001
  7.138230E-0001 -5.309993E-0002
  1.091484E+0000  1.300114E+0000
  2.462662E-0001 -6.812586E-0001
 -4.629239E-0001 -1.560877E+0000
 -1.623905E-0001  1.097846E+0000
  1.713090E+0000 -8.604162E-0001
 -1.664464E+0000  9.425377E-0001
 -2.587300E+0000 -1.923049E+0000
 -7.239939E-0001 -2.336327E+0000
  1.589531E+0000  4.469412E-0001
  1.658257E+0000  2.684976E-0001
  1.631122E+0000 -8.359810E-0002
  1.086624E+0000  9.242090E-0002
 -1.033157E+0000  3.571137E-0001
 -6.399039E-0001  2.449144E-0002
  5.108446E-0002  6.045465E-0001
  1.559225E-0001 -4.934377E-0001
  7.788980E-0001 -1.472160E+0000
 -2.615651E-0001 -1.209063E+0000
  2.078355E-0001 -1.660422E+0000
  2.011133E+0000  9.077737E-0001
  1.209119E+0000  4.353368E-0001
 -1.537829E+0000 -1.253707E+0000
  2.495451E+0000 -2.260648E+0000
  1.174875E+0000 -6.061518E-0001
 -7.423096E-0001  9.630231E-0002
 -2.101134E+0000 -1.396118E+0000
 -3.288703E-0001 -8.426234E-0001
 -4.054357E-0001  2.308260E-0002
 -1.361193E-0002  4.074006E-0001
  5.007647E-0001  7.843089E-0001
  7.557850E-0001  1.644346E+0000
  4.493488E-0001 -9.756363E-0001
 -1.234410E+0000 -2.578119E+0000
 -3.135352E+0000 -1.794727E+0000
 -2.508903E+0000 -5.081714E-0001
  4.659930E-0001 -1.687958E+0000
  1.233934E+0000 -1.018081E+0000
  9.318596E-0001  5.135962E-0001
 -1.767282E+0000  1.477425E+0000
  2.775308E-0003  5.205513E-0001
 -1.314938E+0000 -1.080691E-0001
 -2.181401E+0000 -3.485319E-0001
 -1.044568E+0000  1.077705E+0000
  6.659215E-0001  2.131480E-0001
  1.073698E-0001  1.530910E+0000
 -1.345722E+0000  1.613193E+0000
 -1.337970E+0000  1.330722E+0000
  4.098050E+0000 -6.097879E-0001
  1.741821E+0000 -1.079245E+0000
  1.488574E+0000 -1.394048E-0001
 -2.566348E+0000 -1.469872E+0000
 -2.723041E+0000 -2.411474E+0000
  6.389498E-0001 -1.493242E+0000
  2.843061E+0000 -4.065691E-0001
  1.904727E+0000  6.374267E-0001
  6.323573E-0001  1.962092E+0000
 -1.688642E+0000  1.542049E+0000
 -1.361431E+0000  1.465379E+0000
  2.696630E+0000  1.436272E+0000
  9.164179E-0001  1.521625E-0002
 -8.565908E-0001  4.864127E-0001
 -2.282590E+0000  9.074656E-0001
 -6.969468E-0001  1.057921E+0000
  8.684401E-0001  8.710593E-0001
  5.512200E-0001  7.579474E-0001
 -1.467853E+0000  3.475030E-0001
  1.091106E+0000 -8.005292E-0001
  1.540455E+0000  1.485640E+0000
 -8.449527E-0001  4.232576E-0001
 -2.069893E+0000  1.205482E+0000
 -2.258543E+0000 -4.788519E-0001
 -6.783926E-0001 -1.330414E+0000
  1.468325E+0000  8.439753E-0002
 -1.694385E-0001  8.147015E-0001
 -3.047316E+0000  7.350533E-0001
 -1.216199E+0000  1.036171E+0000
 -1.427348E+0000  1.271303E+0000
  3.346227E-0001  1.052048E+0000
 -1.268285E-0001  4.429499E-0001
  2.579316E+0000 -1.241925E+0000
  5.423385E-0001 -1.290820E+0000
 -8.484485E-0001 -1.316374E+0000
  3.346420E-0001 -2.929421E+0000
  1.659296E+0000 -2.496453E+0000
  5.496710E-0001 -1.772842E+0000
 -1.095522E+0000  1.657838E+0000
 -1.225394E+0000  2.228553E+0000
  1.228090E+0000  4.991611E-0001
  3.376087E+0000  6.246088E-0001
  5.875812E-0001  5.186100E-0001
 -1.052848E+0000 -1.088900E+0000
  4.379485E-0001 -1.631512E+0000
  5.098912E-0002 -1.457504E+0000
 -2.056629E-0001 -2.761882E-0002
 -1.135836E+0000 -1.416072E+0000
  3.554862E-0001 -1.505592E+0000
 -1.220671E+0000 -4.763323E-0001
  1.060637E-0001 -2.575760E-0001
 -5.850078E-0002  5.203107E-0001
 -1.442127E+0000 -1.361512E+0000
 -7.278667E-0002  8.508063E-0001
 -1.410899E-0001  1.657534E-0001
  1.130392E+0000  4.888268E-0001
 -7.055238E-0002  1.029601E+0000
 -2.474553E+0000  2.345193E-0001
  1.460044E+0000  7.059868E-0001
  2.124462E+0000 -9.762751E-0001
  1.009881E+0000 -1.280987E+0000
  1.124334E+0000 -6.565627E-0002
 -1.767699E-0001 -7.720923E-0001
 -1.654438E-0002 -8.472289E-0001
  2.898291E-0001  4.630619E-0001
  1.064597E+0000  1.613845E+0000
 -1.633554E+0000  3.088409E-0001
 -1.338183E-0002  8.690321E-0001
  7.544051E-0002 -1.209314E+0000
  1.884397E-0001  4.688256E-0002
  1.461035E-0001  1.477653E+0000
  7.700353E-0001  4.795591E-0001
  1.006189E+0000  3.131098E-0001
 -1.177560E+0000 -9.244861E-0001
  9.409593E-0003 -1.256886E+0000
 -4.651189E-0001 -1.459126E-0001
  3.366571E-0001  1.779224E+0000
 -1.032060E+0000  2.525443E+0000
 -1.485480E+0000  6.905476E-0001
 -6.266987E-0001 -9.586348E-0002
 -7.371084E-0001 -6.740945E-0002
 -6.310162E-0001  8.299194E-0001
 -2.257059E-0001  2.471926E-0001
  1.077332E+0000  3.852833E-0002
  1.587902E+0000 -6.082446E-0001
  1.454648E+0000  3.481688E-0001
  1.053131E+0000 -1.492265E+0000
 -9.027415E-0001 -3.790611E-0001
 -3.060310E+0000  5.572722E-0001
 -1.223058E+0000  4.309220E-0001
  1.607672E+0000 -1.306746E+0000
  4.350700E+0000 -1.187232E-0001
  8.878813E-0001 -5.576504E-0004
 -3.247908E+0000 -1.615153E+0000
  7.469076E-0001 -6.359708E-0001
  3.356539E+0000  9.523831E-0001
  1.097330E+0000  7.529756E-0001
 -8.122513E-0001 -9.237495E-0001
 -1.057292E+0000 -1.049181E+0000
  1.194839E+0000 -2.231041E+0000
  2.802586E+0000 -1.978298E+0000
 -1.401762E-0001 -1.323436E+0000
 -2.109075E+0000 -1.674993E+0000
  6.330688E-0001  1.441975E+0000
 -1.173814E-0001  2.833107E+0000
 -1.480414E+0000  3.118133E+0000
 -9.731976E-0001  5.273572E-0001
  7.911751E-0001  3.851840E-0001
  2.596067E-0001  2.090990E+0000
 -1.371743E+0000  1.484422E+0000
  7.669659E-0001  7.523359E-0001
  4.019176E-0001  1.868366E+0000
  1.325518E+0000 -5.743929E-0001
  3.984960E-0002 -9.065549E-0001
  7.128512E-0001 -1.951241E+0000
  1.131264E+0000  1.876383E+0000
  4.906016E-0001  1.992568E+0000
 -5.179874E-0001  3.208280E-0001
  6.159488E-0001 -1.762998E-0001
  4.151838E-0001  1.018860E+0000
 -5.840122E-0001  2.486766E-0001
 -6.121946E-0001  2.249284E+0000
  2.892204E-0001  2.117372E+0000
  6.376104E-0001 -1.211533E+0000
  4.951398E-0001  2.151510E-0001
 -4.636940E-0001 -7.338257E-0001
  1.097617E-0001 -1.688235E+0000
  1.919016E-0001 -6.026071E-0002
 -6.864540E-0001  7.659208E-0001
 -1.430316E+0000  7.543645E-0001
 -1.557959E+0000 -5.192237E-0001
  1.429365E+0000  9.215629E-0001
  3.168146E-0001 -3.958920E-0001
 -7.418740E-0001 -1.825344E+0000
 -1.214300E+0000 -2.860743E+0000
 -1.213072E+0000 -1.606788E+0000
  1.619877E+0000  8.799927E-0003
  4.655704E-0002  1.534123E+0000
 -5.452380E-0001  3.838661E-0001
  1.495310E+0000  3.944968E-0001
  3.952102E-0001  1.330473E+0000
 -1.266154E+0000 -9.545654E-0001
  1.193331E+0000 -1.358239E+0000
  6.049678E-0001 -1.442716E+0000
  1.205059E+0000 -7.296457E-0001
  1.163657E-0001  2.728515E-0001
  3.905410E-0001  5.840221E-0001
 -7.913158E-0002 -6.938395E-0001
  1.962888E+0000 -1.001034E+0000
 -1.807377E+0000  6.388135E-0001
  2.753793E-0001  3.210460E+0000
 -5.064458E-0001  9.986466E-0001
  2.447606E+0000 -1.254040E-0001
  9.358770E-0001 -7.636446E-0001
 -1.631109E+0000 -5.704444E-0001
 -1.714057E+0000 -4.730252E-0001
 -4.774630E-0001  7.300653E-0001
  7.206405E-0001 -1.229374E-0001
  2.229938E+0000 -2.901498E-0001
  2.191099E-0001 -1.387653E+0000
 -9.731221E-0001 -6.911624E-0001
 -1.095956E+0000 -2.382174E+0000
 -4.799368E-0001 -1.235436E+0000
  1.094296E-0001  5.163678E-0001
  5.351691E-0001  1.738170E+0000
 -1.507564E+0000  2.960269E+0000
 -8.501905E-0001  2.326915E-0001
  2.112578E+0000 -2.896960E-0001
  3.912340E+0000  1.750820E+0000
 -9.058493E-0001 -2.350286E-0001
 -4.347631E-0001 -4.974930E-0001
  2.545390E+0000 -1.188414E+0000
  3.565441E-0002  5.328322E-0001
  2.866840E-0001 -1.481687E-0001
 -5.772462E-0002 -1.156437E+0000
 -1.218967E+0000 -3.741516E-0001
  9.068494E-0001  4.826227E-0001
  1.648562E+0000  2.741202E+0000
 -9.953510E-0001  1.385236E+0000
 -7.074974E-0001  1.321141E+0000
  1.454162E+0000 -1.785046E-0001
 -7.750554E-0001  3.805093E-0001
  1.461769E+0000  4.749084E-0001
 -2.638919E-0001  2.319470E+0000
  2.157837E+0000 -4.037051E-0001
  9.040383E-0001  2.953768E-0001
  8.670581E-0001  6.407962E-0001
 -7.831213E-0001 -4.575979E-0001
  7.893685E-0001 -6.652285E-0001
 -3.956219E-0003 -2.385339E+0000
 -4.897197E-0001 -1.721806E+0000
  5.163676E-0001 -7.135589E-0001
  1.459834E+0000  4.230426E-0001
 -3.509025E-0002  1.434952E+0000
 -1.852432E+0000  1.404910E+0000
 -2.859080E+0000  8.327656E-0001
 -1.082640E+0000 -1.887775E-0001
  5.571400E-0002 -9.563425E-0001
  6.239685E-0001  1.704995E+0000
 -1.900627E-0001  2.678293E+0000
 -2.083438E+0000  3.125013E-0001
 -9.034274E-0001 -9.389004E-0001
  6.094724E-0002 -8.673940E-0002
 -1.061134E+0000  1.701873E+0000
  1.365720E-0001  1.684764E+0000
  7.446216E-0001  2.352335E+0000
  2.189238E-0001  1.766517E+0000
  1.079383E+0000 -4.340700E-0001
  2.941075E+0000  1.220942E+0000
 -1.096055E+0000 -1.493957E+0000
  2.467471E+0000  1.292429E+0000
  8.269380E-0001  2.287046E+0000
 -2.223503E+0000  1.195192E+0000
  8.452888E-0001 -3.303085E-0001
  1.883230E+0000  1.102497E+0000
  1.220469E+0000  1.512490E+0000
 -1.283971E-0001 -7.544158E-0003
 -2.522485E-0001 -6.952709E-0001
  4.457943E-0001 -1.017794E-0001
  9.015584E-0002 -1.071201E+0000
 -3.122442E-0001  1.475173E-0001
 -2.780715E+0000 -1.807619E+0000
 -5.625565E-0002 -1.387106E+0000
 -6.741820E-0002 -9.163255E-0001
 -1.659713E+0000  3.268574E-0002
 -2.123298E+0000 -7.052075E-0001
  9.356813E-0001  6.024477E-0001
  1.915262E+0000  2.294778E-0001
 -1.166899E+0000 -1.514730E-0001
 -1.211222E+0000  6.851943E-0001
  1.789858E+0000  9.537329E-0001
  1.528131E+0000  7.137027E-0002
  1.153325E-0001 -6.015754E-0001
 -7.242047E-0001  1.330143E+0000
  1.152555E+0000 -2.078925E-0001
  1.608365E+0000  1.670609E+0000
 -4.066263E-0001  1.576272E+0000
  3.112285E-0001  2.004207E+0000
  2.157892E+0000  3.095385E-0001
  1.153824E+0000  2.220411E-0002
 -6.437069E-0001  6.557375E-0001
 -3.931213E-0001 -2.141234E-0001
 -1.954568E+0000 -1.256266E+0000
  7.448071E-0001 -2.691929E+0000
 -2.047425E-0001 -1.902524E+0000
 -1.287162E-0001 -3.311998E-0001
  9.597548E-0001 -7.714568E-0001
  3.574941E-0001  2.869780E-0001
 -1.646137E+0000  1.648986E-0001
 -3.547688E-0001 -9.549225E-0001
 -3.549430E-0001 -3.566225E-0001
 -2.804209E+0000  6.659958E-0001
 -1.857080E+0000 -2.210400E+0000
  7.237594E-0001 -3.065127E-0001
 -7.746101E-0001  1.656646E-0001
 -2.654623E+0000 -1.479521E+0000
 -1.239362E-0001 -1.405736E+0000
 -6.215732E-0001 -3.245804E+0000
  5.359628E-0001 -2.445200E+0000
  1.090055E+0000 -2.108280E+0000
  6.256125E-0001 -4.972389E-0001
 -1.598243E+0000  5.215117E-0002
 -2.169813E+0000  8.694710E-0001
 -2.970202E+0000 -1.249228E+0000
  1.144116E+0000 -1.770583E+0000
  8.347311E-0001 -1.326381E+0000
 -1.416499E+0000 -2.663788E-0001
 -1.797095E+0000 -8.162628E-0001
 -2.648459E+0000 -2.014468E+0000
  2.173540E+0000 -1.684709E+0000
  1.810636E+0000  1.699550E-0001
 -9.590641E-0001 -1.461753E+0000
 -6.212133E-0001 -3.009698E+0000
  8.015721E-0001 -1.473602E+0000
 -4.538542E-0001 -1.760088E+0000
 -1.690556E+0000 -5.102465E-0001
  5.695519E-0001 -3.041833E-0001
  3.117037E+0000  4.470091E-0002
  1.040863E+0000 -5.353425E-0001
 -2.003340E+0000  3.197371E-0001
 -1.811970E+0000 -8.460571E-0001
 -9.337013E-0001 -1.230371E+0000
  2.210102E-0002  1.549181E+0000
 -2.118622E+0000  1.068662E+0000
  9.302111E-0001 -2.860284E-0001
  6.683515E-0001  4.567610E-0001
  1.543051E-0002  7.462281E-0001
  3.456322E-0001  3.025134E-0001
  1.846144E+0000 -4.209308E-0001
  9.709574E-0001  4.349909E-0001
 -3.167280E-0001  3.716115E-0001
 -1.175895E+0000  1.116967E+0000
 -1.064557E+0000  5.102518E-0001
  3.559529E-0001  7.066516E-0001
  8.697011E-0001  3.097017E+0000
 -1.149787E+0000  3.380144E+0000
  3.086654E-0001  2.928373E+0000
  1.963532E+0000  1.237355E+0000
  8.494275E-0001  1.404232E+0000
 -5.017678E-0001  1.877945E-0001
 -8.550709E-0001  9.189297E-0001
 -9.333906E-0002 -1.918793E+0000
  5.085945E-0002 -1.022611E+0000
  9.250440E-0001 -3.381807E-0001
  5.154351E-0001 -6.988795E-0001
 -3.920037E-0001  3.130033E-0001
  5.299818E-0001  1.335586E+0000
  1.863513E-0001  1.424432E-0001
  9.811704E-0001  9.716105E-0002
 -7.095347E-0001 -1.476594E+0000
  1.908749E-0001  2.423162E-0001
 -1.623226E+0000  1.272504E+0000
 -2.084907E-0001 -6.240990E-0001
  1.947276E-0001 -2.912017E-0001
  1.013802E+0000  1.150822E-0001
  2.451814E+0000  1.633524E+0000
 -4.909946E-0001  1.256305E+0000
 -1.419580E+0000 -1.265961E+0000
 -2.184637E-0001 -1.075337E+0000
  2.472468E+0000  1.878186E-0002
  5.285405E-0001  6.313760E-0001
 -5.483149E-0001  1.067395E+0000
  1.327472E+0000 -1.259616E-0001
  1.638408E+0000  4.820982E-0001
  4.138698E-0001 -7.092044E-0001
  1.128635E+0000 -1.309324E+0000
 -7.601849E-0001  1.806055E-0001
 -1.842402E+0000  2.846740E-0001
 -1.790742E+0000 -1.161088E+0000
  1.641904E+0000 -2.055372E-0001
 -2.681581E-0002  1.969312E+0000
 -2.401484E-0001  1.944562E+0000
  1.128151E+0000  1.906226E+0000
 -4.301799E-0001  1.047675E+0000
 -3.490703E+0000  2.447558E-0001
 -1.959795E+0000 -1.571357E+0000
 -7.309369E-0001 -7.112922E-0001
 -2.541460E-0001 -1.410177E-0001
  2.035201E+0000 -1.651257E-0001
  1.832982E+0000  1.733740E+0000
  7.232451E-0001  1.565510E+0000
 -1.722819E+0000  6.761251E-0001
  5.324019E-0001 -1.093382E+0000
  1.856414E+0000 -1.836773E+0000
 -1.406133E+0000  9.526711E-0001
 -3.403998E-0001  3.223696E-0001
  1.714770E+0000 -9.997112E-0001
  7.949879E-0001  3.169648E-0001
 -1.117204E+0000 -3.854747E-0001
  3.367404E-0001  1.483124E-0001
  1.830305E+0000  3.720190E-0001
  3.422532E-0001 -2.720399E-0001
 -2.162246E-0001 -2.256516E+0000
  5.835802E-0001 -1.760457E+0000
 -4.595100E-0001 -9.121174E-0001
 -1.953883E+0000 -1.825618E+0000
 -2.008981E+0000 -8.924446E-0001
 -1.946198E+0000 -2.362252E-0001
  9.669479E-0001 -3.172240E-0001
 -1.192885E+0000  6.449562E-0001
  1.749692E+0000  8.973412E-0001
  6.332551E-0001  1.274758E+0000
 -2.563332E-0001  4.656712E-0001
 -7.054661E-0001  1.938370E+0000
 -2.355324E+0000  9.879271E-0001
  5.696498E-0001 -3.517219E+0000
  2.622825E+0000 -6.550318E-0001
 -1.004788E+0000  2.419899E+0000
 -3.843552E+0000  1.141588E+0000
 -1.424317E+0000 -2.622875E+0000
  2.171807E+0000 -1.351920E+0000
  6.772865E-0001  2.530786E+0000
 -4.315133E+0000  2.072345E+0000
 -1.227190E+0000  3.038273E-0001
  2.895856E-0001  5.546168E-0001
 -2.752322E-0001  3.251987E-0001
  7.321875E-0001  1.281781E-0001
 -3.063132E+0000 -5.159210E-0001
  3.342166E-0001 -8.041741E-0001
  4.479576E-0001 -2.486408E-0001
 -1.758567E-0001  1.032952E+0000
 -1.426094E+0000  1.318169E+0000
  7.442281E-0001 -4.770671E-0001
  3.778642E+0000 -2.149263E-0001
  1.803254E+0000 -6.652428E-0001
 -2.057323E+0000 -1.614408E+0000
 -2.477764E+0000 -1.197299E+0000
 -1.201493E+0000  2.975136E-0001
  1.397851E-0001  7.612024E-0001
  1.523778E+0000 -8.784832E-0001
  3.275168E+0000  4.529563E-0001
  6.813209E-0002  1.532071E+0000
 -1.448015E+0000  7.616675E-0001
  5.587101E-0001 -4.210745E-0001
  1.381084E+0000  9.519867E-0001
  2.671317E+0000 -1.607803E-0001
 -8.349926E-0001  6.338284E-0001
 -1.270708E+0000 -3.055613E-0001
 -5.422930E-0001 -1.210828E+0000
  1.849855E+0000  1.364830E-0001
  1.164769E+0000  2.902121E-0001
  2.271990E+0000 -8.195210E-0001
  3.608406E+0000  7.157529E-0001
 -1.648408E-0001 -6.769296E-0002
  8.557660E-0002 -2.190482E+0000
  1.870511E-0001 -2.421592E+0000
 -1.921332E+0000 -2.772035E+0000
 -2.354391E+0000 -1.208806E+0000
 -7.998358E-0001 -4.413412E-0001
  3.365993E-0001  1.842229E+0000
  1.133349E+0000  2.073721E+0000
 -8.792332E-0001 -8.607211E-0003
 -1.831879E+0000 -4.256602E-0001
  9.940521E-0001  1.727404E+0000
  7.784003E-0001  1.759967E+0000
  1.500417E+0000  2.173967E+0000
  8.685873E-0001  1.559126E+0000
  1.949792E+0000  1.899125E-0001
  9.608082E-0001  1.608952E+0000
 -1.386683E-0002  1.141932E-0001
  3.900614E-0001  1.396704E-0001
  8.565416E-0001  1.372544E+0000
 -4.678061E-0001  8.768705E-0001
 -4.867186E-0001  1.667426E+0000
 -3.218219E+0000  1.498700E-0001
 -3.567739E+0000  8.662568E-0001
 -7.670461E-0001  2.555265E+0000
  2.676759E-0001  3.230660E+0000
 -1.119636E+0000  1.246797E+0000
  1.224385E+0000  1.093893E+0000
 -8.661393E-0001  1.238102E+0000
 -3.428030E-0001  2.151707E+0000
 -1.614971E-0001  2.385877E+0000
  1.071823E-0001  3.095540E+0000
 -1.555888E+0000  2.516715E+0000
 -1.014710E+0000  1.084743E+0000
 -1.080018E+0000 -7.047201E-0002
 -1.875524E+0000 -7.275898E-0001
  4.679096E-0001 -1.341385E+0000
  9.811625E-0001  8.073570E-0001
 -2.849784E-0001  1.096566E+0000
  1.857451E+0000  1.825124E-0001
  1.235578E+0000  9.529552E-0001
 -7.289361E-0001  1.143713E+0000
 -1.604701E+0000  1.261170E-0001
 -3.547284E-0001 -6.269318E-0001
  4.238515E-0001 -1.084521E-0001
  6.433308E-0001  1.797452E-0001
  3.393765E-0001  1.285448E+0000
 -1.583476E+0000 -1.361005E+0000
  9.409703E-0002 -3.055283E-0002
 -1.593754E+0000 -5.970467E-0001
 -2.132370E+0000 -3.137417E-0001
 -2.320781E+0000  4.463444E-0001
  9.253961E-0001  2.149076E+0000
  2.295918E-0001  1.377600E+0000
 -3.028568E-0001 -3.670981E-0001
  1.344904E+0000 -8.130717E-0002
  3.801172E+0000  9.052700E-0001
 -1.004033E+0000  2.120641E+0000
 -2.292924E+0000  2.299353E+0000
 -8.669894E-0001  1.694024E+0000
  2.457295E+0000  2.365859E+0000
  3.174648E+0000  2.171753E+0000
 -1.965603E+0000  1.484931E+0000
 -2.074752E+0000 -1.398920E+0000
 -1.369495E-0001 -2.742921E+0000
  2.468982E+0000 -1.977564E+0000
 -3.193257E-0001 -2.312345E+0000
 -1.819655E+0000 -2.954103E+0000
 -3.274035E+0000 -3.490804E-0001
 -9.315310E-0001  7.063353E-0001
  1.182284E+0000  3.039982E-0001
 -1.257625E+0000  2.542566E+0000
 -2.468346E+0000  5.943230E-0001
 -1.727250E-0001  3.094311E-0001
  1.702011E+0000  1.996850E+0000
 -1.082960E+0000  2.732116E+0000
 -2.264996E-0001  1.398927E+0000
  1.430001E+0000  3.228018E+0000
 -1.143935E+0000  1.068194E+0000
 -9.064137E-0001  3.853886E-0001
 -9.814828E-0001  1.732257E+0000
 -4.502214E-0001  1.622170E-0001
 -5.264847E-0001 -1.950136E-0001
  4.630255E-0001 -8.306613E-0001
 -5.850467E-0001 -6.858730E-0001
 -2.235018E+0000 -1.885398E+0000
 -1.004801E+0000 -3.532021E-0001
  1.652616E+0000 -6.849591E-0001
 -4.366986E-0001 -2.816617E-0001
  8.252674E-0001 -1.429266E+0000
 -6.436228E-0001 -5.500480E-0001
  6.342128E-0003 -1.829666E-0001
 -6.010402E-0001  1.324181E-0001
  2.810362E-0001 -2.477732E+0000
  1.072604E+0000 -1.698880E+0000
  3.736198E-0001 -4.987400E-0001
 -8.584624E-0001 -4.886049E-0001
 -1.341865E+0000  2.329557E-0001
  5.426106E-0001  6.617909E-0001
 -3.419560E-0001  3.335963E+0000
 -3.249581E-0001  1.441674E+0000
 -1.071093E-0001 -6.412048E-0001
  3.416371E-0001 -2.383324E+0000
  2.422279E+0000 -7.258344E-0001
  2.159097E+0000  9.235084E-0003
  1.020508E+0000 -7.962706E-0001
 -1.476810E+0000 -2.546618E+0000
  5.489587E-0001 -1.552785E-0001
  3.194784E-0001 -1.352507E+0000
  8.901665E-0001 -9.559894E-0002
 -1.217751E-0001 -1.454127E+0000
 -8.213017E-0001 -2.345268E-0001
 -4.282701E-0001  1.039770E+0000
  7.275475E-0001  8.712098E-0001
  3.707802E-0002 -1.245049E+0000
  1.440171E+0000 -8.831029E-0001
 -1.227753E-0001  5.115282E-0001
  1.280861E+0000 -4.099675E-0001
  3.261428E-0001  1.348728E+0000
  6.792629E-0001  4.735390E-0001
  5.690354E-0001  3.973758E-0001
  1.363059E+0000  7.706938E-0001
 -6.439220E-0001  7.841712E-0001
  1.075221E-0001 -2.183232E+0000
  1.002874E+0000 -1.502417E+0000
  2.048284E-0001 -1.567021E-0001
 -2.583960E+0000 -2.037106E-0001
 -2.303759E+0000 -1.516285E+0000
 -1.212013E+0000 -1.242832E+0000
  1.435232E+0000 -1.484908E+0000
  6.047812E-0002 -3.175572E+0000
 -1.810631E-0001 -2.533025E+0000
  1.361170E+0000  5.573969E-0001
  9.231934E-0002  9.185763E-0002
 -8.659077E-0001  1.556485E+0000
 -3.816077E+0000  6.707820E-0002
  1.103770E-0001  1.459810E-0003
  4.099800E+0000  2.235477E+0000
  1.302833E-0001  2.086237E+0000
 -1.136373E+0000  5.193110E-0001
 -5.712408E-0002 -1.744965E+0000
  2.916852E-0001 -6.641201E-0001
  2.655524E+0000 -2.854168E-0001
  8.615870E-0001 -1.851693E+0000
 -1.127640E+0000 -8.192495E-0001
 -4.007269E-0001 -1.371906E+0000
 -1.699737E+0000 -2.710038E+0000
  1.542130E+0000 -4.509826E-0001
  2.201395E-0001 -8.635637E-0001
 -3.733791E+0000  7.433888E-0001
 -1.921975E+0000  1.999747E+0000
 -5.503056E-0001  1.306133E+0000
 -1.699236E+0000  7.088608E-0001
 -4.981341E-0001  8.834969E-0001
  9.907485E-0001  1.693717E+0000
  2.931047E-0001  1.600831E+0000
  1.052206E+0000  4.221630E-0001
  6.424297E-0001 -1.072445E+0000
  2.412132E-0001  3.000982E-0001
 -8.543276E-0001 -1.004868E+0000
 -6.298413E-0001 -1.975558E+0000
  2.606456E-0001 -3.172389E-0001
  2.467481E-0001 -9.108242E-0001
  1.419035E+0000 -7.582846E-0001
 -3.209835E-0001  1.708441E+0000
 -1.111293E+0000 -2.335153E-0001
  2.335405E-0001 -2.928845E-0001
 -6.512317E-0001 -1.464777E+0000
  5.803112E-0001 -1.526723E+0000
  1.376326E+0000 -8.537570E-0001
  1.405990E+0000  2.607037E-0001
  5.289019E-0001  1.298599E+0000
 -1.835186E+0000  1.196973E+0000
  1.278003E+0000  1.459462E+0000
 -9.781061E-0001  2.017031E+0000
  2.411637E-0001 -7.209378E-0003
  1.160133E+0000 -1.047061E+0000
 -4.845562E-0001  8.840399E-0001
 -9.298534E-0001 -8.519893E-0001
  2.065828E+0000 -4.598402E-0001
  2.820731E+0000  2.399602E-0003
  6.447290E-0001  1.378887E+0000
 -1.559503E+0000  2.130004E+0000
 -8.108788E-0001 -4.539564E-0001
  2.555705E+0000  1.450352E-0001
  2.155631E+0000  2.098644E+0000
 -1.250169E+0000  1.419886E+0000
 -3.416051E-0001 -1.655157E+0000
  1.187677E+0000 -1.696753E+0000
  5.162183E-0001 -7.241504E-0001
 -9.366803E-0001  4.424687E-0001
  6.832604E-0001  6.256059E-0002
  1.002368E+0000  5.189804E-0001
  2.273884E+0000  2.209740E+0000
  1.140126E+0000  9.050900E-0001
  6.983034E-0001  1.175420E+0000
 -2.535375E+0000  7.089104E-0001
 -1.565838E+0000  6.666713E-0001
  3.381670E+0000  8.463023E-0001
 -1.632498E-0001  1.950725E+0000
 -1.679287E+0000  1.354319E+0000
 -1.218245E+0000  1.360114E+0000
 -1.450954E+0000  2.582893E-0001
 -4.034214E-0001 -5.779858E-0001
  5.455825E-0001  1.236441E+0000
  2.140856E-0001 -5.927734E-0002
 -2.284768E+0000  5.035140E-0001
 -2.057426E-0001  4.529211E-0001
 -3.288365E-0001 -5.264582E-0002
  1.477851E+0000 -8.855264E-0001
  1.716603E-0001 -2.009089E-0001
 -9.222565E-0001 -3.512066E-0001
 -3.949001E-0001 -1.094878E+0000
  6.519409E-0001 -1.023498E+0000
  2.615808E-0001  2.144279E+0000
 -2.753334E+0000  2.162661E+0000
 -7.476849E-0001  8.954241E-0001
 -1.101859E+0000  2.419142E+0000
 -9.022163E-0001  8.244451E-0001
 -3.540921E-0001  1.250043E-0001
  1.252725E+0000 -3.871141E-0001
  5.879299E-0001  6.829079E-0002
 -2.165316E+0000  2.888948E+0000
 -2.933371E+0000  2.768046E+0000
 -5.210400E-0002  2.188104E+0000
  1.239566E+0000 -1.289603E-0001
  1.693923E+0000  1.329272E+0000
  1.430782E+0000 -3.761224E+0000
 -1.245934E-0001 -4.033015E+0000
  1.371822E-0002 -4.043648E+0000
 -1.718387E+0000 -3.392715E+0000
 -1.050860E+0000 -2.424701E+0000
  9.168754E-0001 -1.558892E+0000
  8.041924E-0002 -1.410334E+0000
  4.350743E-0001 -7.112769E-0001
  3.053195E-0001 -1.400456E+0000
  1.633537E+0000  1.087005E+0000
 -5.355792E-0001  1.942302E+0000
 -1.974940E+0000  1.311650E+0000
 -8.621555E-0001 -4.084457E-0001
  8.469978E-0001 -1.104512E+0000
 -5.438592E-0001 -1.478420E+0000
 -1.168431E-0001 -5.513644E-0001
  9.310803E-0001 -6.102160E-0001
  1.653091E+0000 -2.155011E-0001
  1.550053E+0000  2.761036E-0001
  1.590451E+0000  2.010979E-0001
 -1.957537E+0000 -4.565812E-0001
 -2.859313E+0000 -1.297947E+0000
  7.603221E-0001 -2.832744E+0000
 -2.983393E-0001 -4.876777E-0001
  1.308556E+0000 -1.085384E+0000
  1.703960E+0000 -3.875562E-0001
  2.029294E+0000  9.223330E-0002
 -1.233296E+0000  6.931504E-0001
 -7.117980E-0002  2.412704E-0001
 -8.331356E-0001  2.592793E-0001
 -5.942538E-0001 -6.012626E-0001
  2.090033E+0000 -1.141321E+0000
  1.720259E+0000 -5.669687E-0001
 -1.928549E+0000 -2.010781E+0000
  5.679202E-0001 -5.002677E-0001
 -1.339495E+0000  9.192991E-0001
 -1.029309E+0000  1.304299E+0000
 -2.004504E+0000  4.424174E-0001
 -2.676625E+0000 -2.911192E+0000
  1.295450E+0000 -1.297835E+0000
 -1.449210E-0001 -4.746569E-0001
 -8.962997E-0001  1.582555E+0000
 -1.227807E+0000  2.130093E+0000
 -3.197756E-0001  1.443346E+0000
  1.934017E+0000 -6.117373E-0001
  1.296071E+0000  7.286998E-0001
  1.052779E+0000  9.566336E-0001
 -2.826410E+0000  1.051574E+0000
 -3.604832E+0000 -3.998086E-0002
  1.802906E+0000  6.127011E-0001
  1.973788E+0000  1.621182E+0000
  8.336135E-0001  2.127064E+0000
 -1.500060E+0000  5.677699E-0001
 -2.618364E+0000 -1.231050E+0000
 -1.025592E+0000  9.313589E-0002
  9.879160E-0002  1.069186E+0000
  1.691760E+0000  1.502128E+0000
  7.135901E-0002  4.653011E-0001
  1.118416E+0000 -4.342152E-0001
  1.864399E+0000  2.053383E+0000
 -2.037790E-0001  1.703964E+0000
 -6.488902E-0001 -4.049281E-0002
  8.210161E-0001  3.081384E-0002
  4.732774E-0001 -5.727594E-0001
  1.272768E+0000 -9.347402E-0001
  1.519755E+0000  3.086593E-0001
  1.014563E+0000  6.489531E-0002
 -8.031429E-0001  1.311481E+0000
 -2.171722E+0000  2.663924E+0000
 -1.975060E+0000  1.637837E+0000
  1.361320E+0000 -1.166852E-0001
  2.383025E+0000  7.382046E-0001
  1.177712E+0000  7.929864E-0001
 -1.695474E+0000  1.561937E-0001
  9.369434E-0001 -1.578085E+0000
  2.274864E+0000  2.696448E-0002
  9.748077E-0001  8.013202E-0001
 -4.458493E-0001  2.120030E+0000
  9.362474E-0001  2.423253E+0000
  1.163101E+0000  2.547649E+0000
  9.354948E-0001 -5.978854E-0002
  1.767319E+0000 -7.441811E-0001
  6.565550E-0001 -1.134677E-0001
 -3.225032E-0001  2.267371E-0001
 -5.128388E-0001  1.036612E+0000
 -3.613511E-0001  8.288189E-0001
 -4.612219E-0002 -2.984965E+0000
  1.636894E+0000 -2.579490E+0000
  1.459572E+0000 -5.445046E-0001
 -1.641973E+0000 -2.070473E+0000
 -1.142022E+0000 -2.174481E+0000
  1.334032E-0002 -1.126277E+0000
  2.309777E-0001 -1.526751E+0000
  1.735821E+0000 -1.829370E+0000
 -1.102976E+0000 -2.965920E-0001
 -7.984462E-0001 -8.196424E-0001
 -1.382373E+0000  8.094878E-0001
  1.365425E-0001  7.860211E-0001
  1.675621E-0001  1.205178E+0000
 -6.707913E-0001 -1.784647E+0000
  1.722340E+0000  4.658473E-0001
  1.438835E+0000  4.802673E-0001
 -1.237436E+0000 -1.802257E+0000
  6.006573E-0002 -2.903324E+0000
  5.193441E-0001 -2.363820E+0000
  1.373820E-0001 -1.136608E-0001
 -1.123253E+0000  8.207685E-0001
 -9.103914E-0001  1.945162E+0000
  1.430471E+0000  6.018753E-0001
  3.020847E+0000  6.428844E-0002
  4.411863E-0001  7.908548E-0001
 -2.378596E+0000  2.117128E-0001
 -1.619873E-0001  3.162538E-0001
  1.853183E+0000  1.517051E+0000
  1.440430E+0000  2.697168E+0000
  3.376234E+0000  2.094121E+0000
  1.106066E+0000  2.694294E+0000
 -1.897916E+0000  2.202831E-0001
 -1.730467E+0000 -4.203171E-0001
  9.849934E-0001 -1.349744E+0000
  2.121331E+0000 -2.261018E+0000
  1.768452E+0000 -2.082014E-0001
  6.108142E-0001 -8.557631E-0001
  7.682543E-0001  8.464351E-0001
  2.279112E+0000 -1.008185E+0000
  8.738969E-0002 -2.672572E+0000
  9.394071E-0001 -6.269055E-0001
  1.241338E+0000  1.244508E+0000
  1.530129E+0000 -8.067225E-0002
  6.844530E-0001  1.863178E+0000
  5.551192E-0001  2.238559E-0001
 -6.908824E-0001 -4.280105E-0001
  7.226123E-0001  1.355339E-0001
  6.377583E-0001 -3.318173E-0001
  2.150647E+0000 -1.259119E+0000
 -4.470375E-0001 -3.005655E+0000
  1.763910E+0000 -1.488822E+0000
  3.114734E-0001  4.011000E-0001
  3.558183E-0001 -3.905607E-0001
 -1.386914E-0002  1.081147E+0000
 -3.018366E-0001  1.650248E+0000
 -6.359466E-0001  3.282311E-0001
 -9.287517E-0001 -3.154992E-0001
 -4.794529E-0001  1.284649E-0001
 -2.091141E-0001 -3.937559E-0001
 -2.608619E-0001 -2.632265E+0000
  1.908166E+0000 -7.706190E-0001
  7.170052E-0001 -1.481963E+0000
  1.095954E-0002  1.242151E+0000
 -6.159852E-0001  2.229598E+0000
 -2.356034E+0000  3.888847E-0001
 -5.863144E-0001 -2.160850E+0000
  2.156924E+0000 -3.871543E-0001
 -1.188318E-0001  8.084895E-0001
 -2.032315E+0000 -9.403880E-0001
  5.396175E-0001 -1.677853E+0000
  1.336882E+0000 -6.573773E-0002
 -1.097859E-0001  1.934361E+0000
 -1.777163E+0000  1.742045E+0000
 -2.971202E+0000  1.282489E+0000
  1.657268E-0001  1.509575E+0000
  4.646962E+0000 -7.741689E-0001
  3.079080E+0000 -3.113798E-0001
 -1.033405E+0000 -7.056053E-0001
 -1.647734E+0000 -4.500213E-0003
  3.775590E-0001 -1.989442E+0000
  3.030166E-0001 -1.693490E+0000
 -3.626156E-0001 -1.842254E+0000
 -2.108096E-0001 -4.842353E-0001
 -7.424660E-0001 -4.018060E-0001
  4.272606E-0001  1.709920E-0004
  2.221858E+0000  6.197103E-0001
  2.116553E+0000 -3.613624E-0001
  7.317689E-0001  1.168703E-0001
 -3.380564E-0002 -5.911414E-0001
 -1.125020E+0000  5.742068E-0001
 -4.658985E-0001 -3.319794E-0001
  3.681245E-0001 -1.739884E+0000
 -1.550941E-0001 -1.499059E+0000
 -1.297331E+0000 -2.807252E+0000
 -1.542514E+0000 -2.612899E+0000
  2.600643E+0000 -2.052194E+0000
  1.909437E+0000 -1.215084E+0000
 -1.123032E-0001  1.193152E+0000
 -1.103041E+0000  1.744590E-0001
  2.586245E+0000  1.282329E-0001
  3.006510E+0000  2.038696E+0000
 -3.024366E-0001  1.755262E+0000
 -3.624372E-0001 -2.492906E-0002
  2.422301E+0000 -6.994693E-0001
  8.327298E-0001 -2.525195E-0001
  8.055698E-0002 -8.685237E-0001
 -7.128305E-0001 -1.931250E+0000
  1.837475E+0000 -3.199819E+0000
 -3.678910E-0001 -1.158843E+0000
 -3.068174E+0000 -3.272749E+0000
  1.764641E+0000 -2.727173E+0000
  2.098918E+0000  6.624286E-0001
 -2.952710E-0001 -3.108741E-0001
  6.532394E-0001 -3.023951E-0001
 -5.032485E-0001 -7.081059E-0001
  8.221149E-0001  1.287616E+0000
 -1.809932E+0000  5.964474E-0001
  7.157706E-0002  1.509783E+0000
 -1.371145E+0000 -7.736102E-0002
  2.707713E-0001 -8.471173E-0003
  2.236545E+0000 -5.789729E-0001
 -1.361137E-0001 -1.813732E+0000
 -1.969120E+0000 -2.608374E-0001
 -1.540621E+0000 -7.233469E-0001
 -5.575044E-0001 -3.519646E+0000
  2.500406E+0000 -2.956222E+0000
  1.363732E+0000 -1.896041E+0000
 -2.846054E+0000 -6.491965E-0001
 -1.807909E+0000 -1.276814E+0000
 -4.571366E-0001  9.222306E-0002
  9.409473E-0001 -2.354299E+0000
  1.874863E+0000  3.496274E-0001
  8.073773E-0001 -7.565494E-0001
 -4.510920E-0001 -3.323492E-0001
 -5.615769E-0001 -2.227170E+0000
  1.958872E+0000 -1.863535E+0000
  1.452631E+0000  2.970689E-0001
 -1.492700E+0000 -1.537383E+0000
 -1.029037E+0000 -2.027901E+0000
  4.843286E-0001 -1.796187E+0000
 -4.639544E-0001 -1.471584E-0001
  1.032669E-0001 -2.528026E-0001
  6.350004E-0001 -5.799786E-0001
  2.142480E+0000  1.788357E+0000
 -3.111649E+0000  6.431790E-0001
 -3.090215E+0000  2.584988E-0001
  3.451013E+0000 -2.149852E+0000
  2.912124E+0000 -1.359170E+0000
 -2.386890E+0000 -9.172348E-0001
 -3.904037E+0000 -2.057438E+0000
 -7.427429E-0001 -1.610102E+0000
  2.184927E-0001 -1.612083E+0000
  2.737266E-0001  1.048810E+0000
 -1.400045E+0000 -4.189037E-0001
 -1.840969E+0000  4.305365E-0001
  2.464667E+0000 -1.456067E-0001
  4.479928E+0000  1.306905E-0001
  8.456546E-0001  1.159049E+0000
  8.111470E-0001  2.532245E-0001
  8.537497E-0001  1.764416E-0001
  2.896164E+0000  1.436301E+0000
  9.723371E-0001  2.758312E+0000
 -1.896691E+0000  1.669492E+0000
 -1.472397E+0000 -1.202872E-0001
  1.100190E+0000 -1.311832E+0000
  1.162560E+0000 -2.085419E+0000
  1.352544E+0000 -7.339243E-0001
 -1.665680E+0000 -1.555552E-0001
 -1.639902E+0000 -1.685538E+0000
 -3.886001E-0001 -1.349108E+0000
  2.971266E-0001  6.682825E-0001
 -1.810270E-0001  1.331669E+0000
 -8.780572E-0001 -5.916311E-0001
 -4.677602E-0001 -3.047208E-0001
 -6.713987E-0001 -1.149644E+0000
 -1.316391E+0000 -1.567522E+0000
  4.031466E-0001 -7.314484E-0001
  1.780731E+0000 -1.089342E+0000
  4.913141E-0001  4.910001E-0001
 -1.883360E+0000  2.028861E+0000
 -2.303252E-0001 -5.663504E-0001
 -1.222148E-0001 -1.024916E+0000
  5.112259E-0001 -1.675463E+0000
  2.307863E+0000 -1.981303E+0000
 -3.365995E-0001 -8.086140E-0001
 -1.732802E+0000 -2.049536E-0001
 -1.862197E+0000  8.904506E-0003
  6.146720E-0002 -4.234334E-0001
  8.532674E-0001 -1.126505E+0000
  1.218133E+0000 -6.221417E-0001
 -2.716029E-0001 -2.083223E+0000
 -1.589619E+0000 -1.955019E+0000
 -3.272948E+0000 -4.414361E+0000
  1.022057E+0000 -3.977219E+0000
  2.631126E-0001 -1.908945E+0000
 -8.457404E-0001 -6.612220E-0001
 -2.077050E+0000  6.911383E-0001
 -5.757603E-0001  4.352194E-0001
  5.044965E-0001  7.650802E-0001
  1.813431E+0000  1.412961E+0000
 -5.702725E-0001  4.793932E-0001
  1.798818E+0000 -1.428682E+0000
  8.313457E-0001 -2.017601E+0000
 -2.026168E-0001 -3.261209E-0001
  2.140003E+0000 -1.254110E+0000
  1.609970E+0000  1.440665E+0000
 -1.307821E+0000  1.740562E+0000
 -9.430950E-0001  2.220969E-0001
 -3.550137E-0001 -1.511050E+0000
  1.846285E-0001 -1.417902E+0000
 -2.004042E+0000 -2.558106E+0000
 -5.978074E-0001 -1.293727E+0000
  1.174541E+0000 -8.191919E-0001
 -1.233445E+0000  1.403447E-0001
  3.682926E-0001 -1.419465E+0000
  3.099383E+0000  2.746522E-0001
  1.398642E+0000  5.455440E-0002
 -2.273459E+0000 -2.489254E+0000
 -6.874354E-0001 -2.316245E+0000
  1.981279E-0001  4.665737E-0001
  1.011296E-0002  1.524606E+0000
  5.994479E-0002  1.779286E+0000
 -1.630007E-0001  8.373459E-0001
 -3.661230E-0001  3.706988E-0001
  4.277371E-0001  2.121584E-0001
  9.326666E-0001 -4.351486E-0001
 -7.739022E-0002  8.212667E-0001
 -7.150641E-0001  4.380645E-0001
 -3.470771E-0002 -5.942375E-0001
  1.255212E+0000 -1.537607E+0000
  1.131774E+0000 -1.645890E+0000
 -9.149984E-0001 -1.649117E-0001
 -1.649802E+0000 -9.228518E-0001
 -1.134591E+0000  2.160258E-0001
 -7.924543E-0003  1.481325E+0000
 -1.237940E+0000  1.351962E+0000
 -5.039703E-0001  1.178234E+0000
 -1.922073E-0001  1.653096E+0000
  2.135418E+0000  2.515856E+0000
 -8.136457E-0001  1.420880E+0000
 -7.630879E-0001 -4.740885E-0001
  1.280394E+0000 -3.276959E-0001
 -1.013727E+0000 -9.600465E-0001
 -8.728554E-0001 -1.412936E+0000
 -4.241794E-0001 -9.212416E-0001
  1.070451E+0000 -6.517089E-0001
 -4.790616E-0002 -4.216018E-0001
 -4.513102E-0001  3.683228E-0001
  2.428012E+0000 -6.958799E-0001
  1.628898E+0000  9.658307E-0001
 -9.422887E-0001 -2.663889E-0001
 -6.052499E-0001 -1.778876E+0000
 -3.686794E-0001 -1.968943E+0000
 -6.650436E-0001 -1.154384E+0000
  6.980925E-0001 -7.786466E-0001
  1.797281E+0000 -8.572741E-0002
  1.049622E+0000 -1.716092E+0000
  1.458719E+0000 -6.999851E-0001
  8.239583E-0002 -7.353170E-0001
 -5.093577E-0002 -5.263039E-0001
 -9.179711E-0001  1.219523E-0001
  1.222517E+0000  1.287287E+0000
 -8.360071E-0001 -5.845881E-0001
 -1.519447E+0000 -1.681718E+0000
  7.925456E-0001 -1.858349E+0000
  3.436695E+0000 -9.553692E-0001
  1.132158E+0000  8.521626E-0001
 -1.368894E+0000  3.986974E-0001
 -1.977406E+0000 -1.186280E+0000
 -1.323261E+0000 -1.701020E+0000
  1.579474E+0000 -5.431659E-0001
 -2.533206E+0000  1.807128E+0000
 -2.063631E+0000 -1.115531E+0000
  1.532730E-0001 -8.305551E-0001
 -1.887069E+0000  1.166236E+0000
 -1.752021E+0000 -1.669854E-0001
  1.957337E-0001  8.687805E-0002
 -4.615722E-0001  1.708125E+0000
 -4.494319E-0001  1.555623E+0000
 -3.604615E-0001  1.081973E+0000
  1.617479E+0000 -1.234495E+0000
  3.279489E-0001 -2.378434E+0000
 -9.679680E-0001 -2.874403E+0000
  6.059700E-0001 -2.441201E+0000
  1.544380E+0000 -3.345014E-0001
  2.628626E+0000 -1.305095E+0000
  1.391294E+0000 -3.787873E-0001
 -6.717826E-0001 -1.949424E+0000
  1.337129E+0000 -7.610970E-0001
  1.814906E+0000 -1.354517E+0000
  1.662892E+0000 -1.373161E+0000
 -1.851783E+0000 -1.212840E+0000
 -1.438497E+0000  1.737387E-0001
 -2.542173E-0001 -4.762468E-0001
  7.009482E-0001 -8.946869E-0001
  1.385452E+0000  3.194604E-0001
 -1.103509E+0000  1.604231E+0000
 -9.967337E-0002  2.347858E+0000
 -7.552783E-0001  1.521393E+0000
  5.140993E-0001  3.375988E-0001
  1.552611E+0000 -8.158828E-0001
  1.571029E+0000 -6.140139E-0001
  5.712918E-0001  6.573779E-0001
  1.478844E-0001 -7.084705E-0001
  8.650108E-0001  5.619617E-0001
 -1.649079E+0000  5.096664E-0001
 -1.611764E+0000 -1.437198E+0000
 -6.679809E-0001 -7.653295E-0001
 -2.579226E+0000  2.352821E+0000
 -3.094810E+0000  4.800697E-0001
 -1.147217E+0000 -3.627598E-0001
  7.888509E-0001  1.895902E+0000
  5.326382E-0001  1.212165E+0000
 -1.465632E+0000 -4.218936E-0001
 -6.893369E-0001 -2.125627E+0000
  1.583923E+0000 -2.007820E+0000
  1.866311E+0000 -1.645268E+0000
  2.130413E+0000 -2.913341E-0001
  2.597832E+0000  3.964500E-0001
  2.010631E+0000  1.968307E-0001
  3.034278E+0000  1.838473E+0000
 -4.118333E-0001  1.180244E-0001
 -1.198087E+0000  5.280285E-0001
 -4.545255E-0001 -4.544941E-0001
  1.081734E+0000  3.286066E-0001
 -2.778778E-0001  2.191019E+0000
 -2.033917E+0000  1.101175E+0000
  1.892067E-0001 -9.851664E-0001
  2.196704E+0000 -1.645895E+0000
  2.462953E+0000 -2.289957E+0000
  1.485498E+0000 -8.398607E-0001
 -2.229045E+0000 -2.261334E+0000
 -2.300860E-0001 -7.538089E-0001
  1.256767E+0000 -1.075276E+0000
  1.014457E+0000  4.555641E-0001
 -2.895439E+0000  1.932502E+0000
 -1.722285E+0000  2.052462E-0001
  8.050319E-0002 -4.375926E-0001
  3.834383E-0001 -7.430766E-0001
  2.095276E+0000  1.143371E-0001
  3.246741E+0000 -6.631518E-0001
 -1.126433E+0000  2.390463E+0000
 -2.609604E+0000  2.787282E+0000
  1.394620E-0001 -7.895319E-0001
  2.040925E+0000  1.777714E+0000
  5.884102E-0001  2.376605E+0000
  5.114730E-0001 -1.218420E+0000
 -4.047397E-0001 -3.435991E+0000
  1.315467E+0000 -1.974360E+0000
  5.187340E-0001  1.667400E+0000
 -1.363699E+0000  1.022448E+0000
  1.614198E-0001 -8.168384E-0001
  1.532230E+0000  9.680180E-0001
  1.926847E+0000  1.739688E+0000
  1.300633E-0001  2.028868E+0000
 -2.038254E+0000  1.662895E+0000
 -2.220384E+0000  1.074893E-0002
 -1.607528E-0001  1.329229E+0000
  9.682812E-0001  3.711704E+0000
  1.666298E-0001  2.155530E+0000
 -1.556552E+0000  4.369955E-0001
 -4.348502E-0001  7.108816E-0002
  1.283911E+0000  2.463783E-0001
 -4.900116E-0001  1.062181E+0000
  7.410753E-0001 -1.442301E-0001
  9.518355E-0001 -2.765960E-0001
  3.746983E-0001 -1.247789E+0000
 -1.113065E+0000 -1.952970E+0000
  1.572678E-0002 -8.806872E-0001
  1.073734E+0000 -4.181081E-0001
  3.921353E-0001 -1.135165E-0001
 -1.634843E+0000 -8.274070E-0001
 -4.368184E+0000 -1.000403E-0001
 -2.765553E+0000  1.741019E-0001
  4.208875E-0001  2.822324E-0001
  5.735248E-0001  1.465632E+0000
 -5.652082E-0001  2.318413E+0000
 -6.462429E-0001  1.267452E+0000
 -1.366043E+0000 -5.739136E-0001
  1.456130E+0000  9.509419E-0001
  1.124271E+0000  8.923385E-0001
 -2.316095E-0001  1.983274E+0000
 -1.948383E+0000 -5.984251E-0001
 -2.595578E-0003 -2.543965E+0000
  1.140235E+0000 -1.912166E+0000
 -1.071149E+0000 -1.646530E+0000
 -1.420775E+0000 -1.422010E+0000
 -7.649440E-0001  3.297909E-0001
 -1.775399E+0000 -1.323641E+0000
 -1.006035E-0002  8.118075E-0001
  2.965323E-0001  7.868277E-0001
 -6.749102E-0001 -2.138832E+0000
  1.798754E+0000 -3.221910E+0000
  1.327121E+0000 -1.028351E+0000
 -7.436841E-0002  6.599081E-0001
 -2.573027E+0000  1.354507E+0000
  1.376164E+0000 -3.228974E-0001
  3.058759E+0000  2.317273E+0000
  1.735612E+0000  4.627997E+0000
 -1.171617E-0001  1.807844E+0000
 -1.292046E+0000  7.236902E-0001
  5.309170E-0001  1.699869E+0000
 -1.682974E+0000  9.270302E-0001
 -2.398629E+0000  5.480474E-0001
  7.779725E-0001  7.502563E-0001
  2.462602E+0000  7.772611E-0001
 -8.763892E-0001  1.733594E+0000
 -2.763648E+0000  6.806064E-0001
 -2.926790E+0000  6.414587E-0001
  1.168816E+0000  1.454386E+0000
  2.079638E+0000  3.227717E+0000
  3.045421E-0001  3.906539E+0000
  8.411453E-0001 -1.885088E-0001
  3.662366E-0001 -1.402542E+0000
  3.080761E-0001 -5.234424E+0000
  1.153739E+0000 -1.941135E+0000
 -6.946104E-0001 -2.117777E+0000
 -4.481348E-0001 -2.579077E+0000
  1.677646E+0000 -1.446521E-0002
 -1.353074E-0001 -9.733578E-0001
  1.058178E+0000 -9.466309E-0001
  9.465872E-0001 -4.637306E-0001
  9.717429E-0001 -2.393459E+0000
 -1.019149E-0001 -8.976654E-0001
 -1.956606E+0000  1.200935E+0000
 -5.688700E-0001  1.068592E+0000
  1.034888E+0000 -3.199994E+0000
  1.023988E+0000 -2.268479E+0000
 -4.420503E-0001 -1.632542E+0000
 -1.608265E+0000 -1.084647E+0000
 -8.618586E-0001 -5.580001E-0001
  1.291860E+0000  4.704311E-0001
  2.014689E+0000  3.839269E+0000
 -9.549111E-0001  1.500666E+0000
 -8.856277E-0001 -2.521614E-0001
  1.600800E+0000 -5.275422E-0001
  1.157182E+0000 -2.738010E-0001
 -8.817354E-0001  5.657438E-0001
  1.537565E+0000 -5.074817E-0001
  5.872953E-0001  4.209077E-0001
  4.776040E-0001  1.032688E+0000
 -1.799456E+0000  2.573740E-0001
 -1.492486E+0000  8.858115E-0001
 -6.124923E-0001  2.570668E-0001
  1.762195E+0000  1.702181E+0000
 -9.528498E-0001  4.740325E-0001
 -1.617423E+0000 -8.925230E-0001
  1.512278E+0000 -1.403987E+0000
  2.540201E+0000 -1.134039E+0000
 -2.229080E-0001 -8.505708E-0001
  4.429986E-0001 -8.556486E-0002
 -1.290095E+0000  1.199579E+0000
  7.505757E-0002 -5.182993E-0001
  1.295371E+0000  2.835243E+0000
 -3.353848E-0001  2.239098E+0000
 -1.411520E+0000 -5.274412E-0001
  8.466190E-0001 -7.473551E-0001
  1.108171E+0000 -1.307829E+0000
 -1.604176E+0000  1.538059E+0000
 -2.503916E+0000  1.051688E+0000
  3.730485E-0001  6.559952E-0001
  4.182215E-0001  2.707171E-0001
  1.527836E+0000  4.136860E-0001
  1.304655E+0000 -4.546032E-0001
 -1.299211E+0000 -8.244661E-0003
 -1.225615E+0000 -1.675049E+0000
  1.876789E+0000 -1.677330E+0000
  9.491997E-0001  8.191873E-0001
 -2.288268E+0000 -1.154513E+0000
 -6.843613E-0001 -1.115893E+0000
  2.185884E-0001  4.976471E-0001
 -1.666895E+0000  1.164219E+0000
 -4.087403E-0001 -1.113243E-0001
  5.144748E-0001  5.030447E-0002
  7.107589E-0001 -1.440730E-0001
  1.414359E+0000  4.048668E-0001
 -9.722304E-0001 -2.957349E-0001
 -1.503354E+0000  3.386323E-0001
  3.762274E-0001 -8.971526E-0004
 -1.916108E+0000  2.707920E-0001
  3.118629E-0001  6.849110E-0002
  9.423871E-0001 -5.350816E-0001
  7.937816E-0001 -7.229744E-0001
 -1.221398E+0000 -1.936148E+0000
 -2.585369E+0000 -1.085509E+0000
  1.788398E+0000 -4.251475E-0001
  2.313650E+0000  9.766839E-0001
 -3.583674E-0001  1.881259E+0000
 -3.345876E+0000  1.786075E+0000
 -1.505771E+0000  3.352136E-0001
  2.266995E+0000  9.407004E-0001
  5.946939E-0001  1.456917E+0000
 -1.900027E+0000  8.962957E-0001
 -2.235335E+0000 -1.224360E+0000
 -1.660546E+0000 -1.159826E+0000
 -7.154592E-0001 -1.125184E+0000
  2.820272E+0000 -1.612283E+0000
  1.642651E+0000 -1.180574E-0001
 -2.436111E+0000 -1.798155E+0000
 -1.631940E-0001  6.784595E-0001
  3.306916E+0000  2.734402E+0000
 -3.651417E-0001  3.239079E+0000
 -2.289344E+0000  1.614751E+0000
  1.802669E+0000 -1.809415E-0001
  2.848167E+0000  1.445419E+0000
  1.279321E+0000  5.514188E-0002
 -1.449173E+0000  5.471795E-0001
 -1.513554E+0000 -5.047079E-0001
  4.282319E-0002  2.468457E-0001
  1.353392E+0000  1.173249E+0000
 -1.530877E+0000  1.535152E+0000
 -7.021861E-0001  3.437560E-0001
  1.106303E-0001  1.731196E+0000
 -1.725173E+0000  7.338562E-0001
  6.959133E-0001 -9.743440E-0001
  1.853503E+0000  1.510741E+0000
 -1.424269E+0000  1.102185E+0000
 -1.726337E+0000 -4.513219E-0001
  2.691748E-0001 -2.714201E-0001
  2.439608E+0000  1.661747E+0000
  1.332477E+0000  1.160410E+0000
 -7.679942E-0001 -1.261537E+0000
  4.335772E-0001 -1.761300E+0000
  9.235619E-0001 -1.250718E+0000
  3.712244E+0000 -1.453260E+0000
  9.496685E-0001 -1.392644E+0000
 -1.751236E+0000 -1.093922E+0000
 -2.339875E+0000  2.807967E-0001
  3.000243E-0001  2.129307E-0001
  3.252729E+0000 -1.430958E-0001
  1.058942E+0000  1.686582E+0000
  1.034131E+0000  1.115256E+0000
  3.050543E-0001  1.137434E-0001
 -2.295137E+0000 -3.913383E-0001
 -6.797742E-0001  1.248656E-0001
  1.562379E+0000 -8.983638E-0001
  1.767710E+0000 -6.682206E-0001
  1.008639E+0000  5.977953E-0001
 -2.438599E-0001 -2.256919E-0001
 -4.855231E-0001  1.269227E+0000
 -1.032573E+0000  2.217991E+0000
  1.878828E+0000  5.979399E-0001
  1.142534E+0000  1.570679E+0000
  1.247648E+0000  1.156685E+0000
 -2.143814E-0001 -1.539158E+0000
  4.272600E-0001 -2.094492E+0000
  1.740582E+0000  4.129911E-0001
  1.168169E+0000  7.288878E-0001
 -1.219506E+0000  9.773414E-0001
  5.802377E-0001  1.132894E+0000
  2.677182E+0000  1.518173E-0001
  7.685326E-0001 -1.763217E+0000
  2.803287E-0001  9.206797E-0001
 -1.247581E+0000  6.333812E-0001
 -1.342039E+0000  2.276893E-0001
  1.963640E+0000  7.432511E-0001
  2.803459E+0000  1.881139E+0000
  9.320552E-0001  1.160326E+0000
  9.207773E-0001  2.111532E-0001
  5.533475E-0001 -6.565058E-0001
 -4.496137E-0001  8.774189E-0002
 -1.545007E+0000  1.336778E+0000
 -5.715023E-0001 -5.065048E-0001
  1.673120E+0000 -4.386951E-0001
  7.374803E-0001  5.589216E-0001
 -3.483207E+0000  3.003094E-0001
 -1.910901E+0000 -1.097491E+0000
  1.426312E+0000 -9.887340E-0002
  2.079790E+0000  6.694797E-0001
  1.091404E-0001  3.921564E-0001
 -7.300299E-0001 -5.407134E-0001
  7.196801E-0001  6.319726E-0001
 -6.282139E-0001  4.528600E-0001
  5.776058E-0001 -1.564235E-0001
  1.183293E+0000  2.235188E+0000
 -1.946110E+0000  4.192427E-0001
 -1.261407E+0000 -2.112798E+0000
  2.964661E+0000  1.084299E+0000
  1.700602E-0001  9.111729E-0001
 -1.431103E+0000  8.731944E-0001
 -3.028307E-0001  6.104581E-0001
  7.028049E-0001  4.920693E-0001
 -2.666754E+0000  1.759410E+0000
 -2.739121E+0000  2.285097E+0000
 -1.642900E+0000  1.461388E+0000
  7.700991E-0001  1.784931E+0000
  1.141925E+0000  3.420309E+0000
 -5.670629E-0001  1.176391E+0000
 -4.250344E-0001  7.092811E-0001
 -2.868536E-0001 -9.536280E-0001
 -5.262611E-0001 -2.310292E-0001
  4.666392E-0001 -1.151801E+0000
  1.046456E+0000  6.580193E-0001
 -1.258951E-0001 -1.356395E+0000
  2.811476E+0000 -6.236270E-0001
  1.128353E+0000  2.393922E+0000
 -2.245626E+0000  1.436523E+0000
 -9.934090E-0001 -7.209537E-0001
  1.238015E+0000 -7.163263E-0001
  8.446539E-0001  1.418159E+0000
 -1.062225E+0000  1.694560E+0000
  9.934003E-0001 -2.392288E-0001
  2.769623E+0000  2.537707E-0001
  4.691549E-0001 -3.381114E+0000
  2.137144E+0000 -2.499304E+0000
  9.259939E-0001  6.459088E-0001
  4.153065E-0001  1.817985E-0001
 -2.258937E+0000 -7.367734E-0001
  5.146450E-0001 -1.436921E+0000
  2.726179E-0001  4.142508E-0001
  3.927460E-0001  3.351543E+0000
 -1.593732E+0000  1.479463E+0000
  1.105350E-0001  2.136772E+0000
  1.582570E-0001  1.705606E+0000
 -2.111038E-0001  7.111792E-0001
  1.609070E+0000 -2.446657E+0000
  1.491163E+0000 -1.406857E-0001
  8.602144E-0001  1.152662E+0000
 -7.635376E-0001  1.092736E-0001
  1.387874E-0002  1.140890E+0000
 -1.420921E-0001  9.170456E-0001
  9.625984E-0002 -1.009242E+0000
  5.361246E-0001 -5.433920E-0001
 -1.511981E-0001 -8.119392E-0002
 -5.156231E-0001 -1.184813E+0000
 -6.551259E-0001 -1.182087E+0000
 -1.170522E+0000 -1.370591E+0000
  7.432205E-0001 -9.349794E-0001
  2.178360E-0001  4.049469E-0001
 -1.619494E+0000 -3.717620E-0001
 -2.162226E+0000  1.065646E+0000
 -9.887181E-0002  1.574418E+0000
  8.268359E-0001  1.271979E+0000
  1.327333E+0000 -8.292359E-0001
 -1.802372E+0000 -2.440241E-0001
 -1.306474E+0000  4.625812E-0001
 -1.120201E+0000 -1.192346E+0000
  1.569695E+0000 -7.357173E-0001
  1.825383E+0000  6.486971E-0001
 -7.898389E-0001  8.095678E-0001
 -6.598540E-0001 -2.812899E-0001
 -1.611023E+0000  5.266023E-0001
  9.820513E-0001  7.202378E-0001
  2.387474E+0000 -4.421377E-0001
  6.039296E-0001 -8.446326E-0001
 -9.740428E-0001 -1.860019E+0000
  1.222738E+0000 -1.525477E+0000
  1.141804E+0000  3.483607E-0001
  4.155440E-0001  4.482050E-0001
 -3.061423E-0001  8.252512E-0001
 -5.542090E-0002  4.723829E-0001
 -3.691405E-0001 -2.276346E+0000
  5.359017E-0001 -2.998183E+0000
 -1.492505E+0000 -1.385290E+0000
 -2.529505E+0000 -1.721756E+0000
 -2.646468E+0000 -1.020214E+0000
 -5.405654E-0002  4.388200E-0001
  1.586429E+0000  8.291041E-0001
  6.634625E-0002  7.605107E-0001
  8.779283E-0001  1.440769E+0000
 -1.269568E+0000  8.073636E-0001
 -3.395743E+0000 -1.813998E-0001
  1.161882E-0001 -1.328694E+0000
  1.296494E+0000  4.152732E-0001
  2.031289E+0000  7.944668E-0001
  2.512305E+0000  1.401887E-0001
 -1.762490E+0000 -3.565273E-0001
 -1.557699E+0000 -1.216813E+0000
  9.843900E-0001 -3.000187E+0000
  1.884290E+0000 -1.129992E+0000
  2.661922E-0001 -5.489516E-0001
  1.207350E-0001 -7.166804E-0001
  1.205946E-0001 -1.277689E+0000
  7.597316E-0001 -1.680094E+0000
 -5.354671E-0001  1.300571E+0000
  1.163656E+0000 -5.429405E-0001
  3.784631E-0001  1.958884E-0001
 -7.435706E-0001  2.055487E+0000
  2.188897E-0001 -1.106167E+0000
  2.887898E-0001 -2.753096E+0000
  1.077171E+0000 -2.576636E+0000
  9.887289E-0001 -2.080597E+0000
 -3.778479E-0001 -1.269578E+0000
 -2.529518E+0000 -5.229820E-0001
 -1.500553E+0000 -7.729255E-0001
 -4.430636E-0001 -1.514683E+0000
  1.751624E+0000 -5.633315E-0001
  1.011732E+0000  9.895770E-0001
 -7.114353E-0001 -1.200306E+0000
 -5.237256E-0001 -1.393980E+0000
  2.680892E-0001 -1.534607E+0000
 -1.125116E-0001 -2.207841E+0000
 -1.615199E+0000 -2.869290E+0000
  4.558110E-0001 -3.689033E+0000
 -8.143132E-0002 -1.117054E+0000
  2.760445E+0000  2.032439E+0000
  7.333655E-0001  2.688129E+0000
 -2.364042E-0001 -1.969577E+0000
 -1.312038E-0001 -1.920276E+0000
  1.631514E+0000 -1.197326E+0000
  1.271847E+0000  8.462173E-0001
 -2.067552E+0000 -8.372186E-0001
 -1.269735E+0000 -5.206968E-0001
  1.853975E+0000 -1.879484E+0000
  2.561372E+0000  1.176774E+0000
 -1.170189E+0000  2.417924E+0000
 -2.270259E+0000 -9.536911E-0002
  2.611253E-0001 -1.365956E+0000
  1.365402E+0000  4.780073E-0001
 -1.795947E-0001  1.876923E+0000
 -1.826517E+0000  7.851139E-0001
 -1.560725E+0000 -7.205469E-0001
  3.331548E-0001 -2.583417E+0000
  1.527641E+0000 -2.275901E-0001
 -5.965267E-0001 -1.479342E+0000
 -1.856265E+0000 -1.546962E+0000
  1.031907E+0000 -1.754871E+0000
  1.590970E+0000 -1.139723E-0001
  1.031844E+0000  1.295508E+0000
  4.284443E-0001 -1.768439E+0000
  3.967127E+0000 -2.824476E+0000
  2.292732E+0000 -2.487200E-0001
 -1.840851E+0000 -1.139507E-0001
 -2.589577E+0000 -2.041567E+0000
 -5.537494E-0001 -7.234345E-0001
 -2.702979E-0001  8.046634E-0001
  6.974722E-0001  1.257660E+0000
  2.028865E+0000  6.030191E-0001
  2.388166E+0000  9.772929E-0001
  2.751077E+0000  1.442974E+0000
  6.260795E-0001  2.290541E+0000
 -2.099610E+0000  2.004717E+0000
 -2.249627E+0000  6.767703E-0001
  1.198070E+0000 -1.524404E-0001
  1.172754E+0000  2.395471E-0001
 -2.222749E-0001  3.719551E+0000
 -9.752020E-0001  2.791013E+0000
 -2.938630E+0000  1.005674E+0000
  3.263401E-0001  4.661472E-0001
 -1.460682E+0000  1.801918E-0001
  6.417008E-0002 -1.616864E+0000
 -6.811029E-0002 -4.713003E-0001
 -1.750231E+0000 -1.222978E+0000
 -2.985150E-0002 -1.321979E+0000
  2.495588E+0000  1.165339E-0002
  8.459395E-0001 -2.493285E+0000
 -1.486124E+0000 -1.052618E+0000
  7.108056E-0001 -1.095240E+0000
  3.093508E+0000 -1.274593E+0000
  3.023540E+0000 -1.901519E+0000
 -3.975746E-0001  4.224443E-0002
 -2.061260E+0000 -2.543826E-0001
 -1.986073E+0000  4.588871E-0001
 -2.683236E-0001  1.030144E+0000
  1.979045E+0000  9.134586E-0001
  7.306066E-0001  5.597234E-0001
 -6.171556E-0001 -7.161724E-0002
 -2.535460E-0001  1.212912E+0000
 -8.685456E-0001  7.104409E-0002
  8.644077E-0002  8.876277E-0002
  8.055584E-0001  2.443981E+0000
  1.077239E+0000  2.000589E+0000
  1.898361E+0000  2.026268E+0000
 -1.146995E+0000  9.297133E-0001
 -1.079186E+0000  3.234607E-0001
  2.027364E+0000 -1.199318E+0000
  4.754804E-0001  1.429654E+0000
 -3.798325E-0002  2.471046E+0000
 -1.163503E+0000  3.568761E-0002
  1.409011E+0000 -2.528721E-0001
 -5.929604E-0001  1.137873E-0002
  4.013228E-0001  1.511149E+0000
 -3.049082E+0000  1.660718E+0000
 -1.278357E+0000  4.078527E-0001
  1.592032E+0000  3.877111E-0001
  1.148834E+0000  3.583143E-0001
  4.778440E-0001 -1.777948E+0000
  3.956069E-0001 -3.294527E+0000
  7.571628E-0001 -2.406315E+0000
  4.866701E-0001 -1.634801E+0000
  6.615085E-0001  3.582719E-0001
  8.799305E-0001  7.698718E-0001
  2.856754E-0001  1.171300E+0000
  1.598524E-0001  1.621683E+0000
  4.894013E-0001  1.082380E+0000
  8.948710E-0001 -3.487373E-0001
  6.617367E-0001  1.084352E-0001
  6.750454E-0001  1.308381E+0000
 -3.990379E-0001 -3.636120E-0001
  2.924788E-0001 -5.796577E-0001
 -2.984568E-0001  1.747973E-0001
  9.188866E-0001  1.258605E+0000
 -1.389977E+0000 -3.069551E-0001
 -6.379326E-0001 -1.679611E+0000
  1.834429E+0000  7.152800E-0001
 -6.480537E-0001  1.987139E-0001
 -1.222671E+0000 -2.183579E-0001
 -2.020288E-0001 -8.507342E-0001
 -4.284789E-0001 -1.414480E+0000
  1.621128E-0001 -9.101701E-0001
 -1.335446E+0000 -4.544457E-0001
  1.827371E+0000  1.637500E+0000
  9.426540E-0001  9.626402E-0001
  1.386745E+0000  5.860062E-0001
 -5.317471E-0003 -4.571494E-0001
 -8.017692E-0001 -5.528977E-0001
 -1.873568E-0001 -1.452042E+0000
  5.461050E-0001 -1.384721E+0000
  9.004503E-0001  2.444645E-0001
 -1.594583E+0000  1.359216E+0000
 -1.286616E+0000  2.458641E+0000
  1.019992E+0000  1.398413E+0000
 -7.337988E-0001  1.336141E-0001
 -3.876379E-0001  1.990859E+0000
 -9.065879E-0001 -5.831851E-0001
  1.222822E+0000 -1.583576E+0000
  9.643942E-0001 -3.670986E-0002
 -3.784018E+0000  1.603318E+0000
 -2.689279E+0000 -1.461355E+0000
  3.240726E+0000 -7.435462E-0001
  3.320610E+0000  2.179406E+0000
 -5.984716E-0001  1.801157E+0000
 -5.890900E-0001  6.447401E-0001
 -4.584377E-0001  3.725719E-0001
 -1.352854E+0000 -6.195091E-0001
 -2.247918E+0000 -1.410407E+0000
  1.878143E+0000 -3.126323E+0000
 -1.011698E+0000 -3.097056E+0000
 -1.040751E+0000 -1.373822E+0000
 -7.617382E-0001 -2.253233E+0000
 -1.704585E+0000 -2.892698E+0000
  5.773156E-0001 -2.567620E+0000
  2.168598E-0001 -1.140168E+0000
  1.559606E+0000  5.009480E-0001
  7.510510E-0001  1.203068E+0000
  4.398236E-0002  5.909959E-0001
  7.888581E-0001 -7.701613E-0001
 -1.333112E+0000 -4.720727E-0001
 -5.220478E-0001  1.452140E+0000
 -3.251571E-0001  1.860221E+0000
 -1.149244E+0000  4.437756E-0001
  1.115953E+0000  4.623842E-0001
  1.136283E+0000 -1.746766E-0001
 -1.249386E+0000  2.382365E-0001
 -1.242657E+0000  4.378314E-0001
 -9.761795E-0001 -1.081405E+0000
 -5.559771E-0001 -8.958385E-0001
 -2.254532E+0000  1.261590E+0000
 -1.115027E+0000 -5.717548E-0001
  7.134740E-0001 -1.088037E+0000
 -2.088106E-0001 -1.345306E+0000
  1.744592E+0000 -1.642755E-0001
  1.289637E+0000  3.026533E+0000
 -3.269567E+0000  2.645432E+0000
  1.473273E-0001 -1.500497E+0000
  1.992496E+0000 -8.783529E-0001
  1.209766E+0000  7.126132E-0001
 -7.712023E-0001  1.255388E+0000
 -1.060916E+0000 -1.041892E-0001
 -7.194018E-0001 -4.234331E-0001
  2.209112E+0000  1.089459E+0000
  1.361609E+0000  1.913409E+0000
 -1.215599E-0001 -4.704605E-0001
  1.400527E-0001 -2.306445E+0000
  1.596568E+0000 -6.071249E-0001
  7.370438E-0001 -1.935552E+0000
 -1.140876E+0000 -1.223221E+0000
 -6.192085E-0001 -1.050120E+0000
  9.231674E-0001  5.615335E-0001
 -5.237598E-0001  6.979733E-0001
 -3.818355E-0001 -8.496354E-0001
  1.539284E+0000  1.557091E+0000
 -1.036161E+0000  1.203367E+0000
 -6.378869E-0002  1.016178E+0000
  3.676102E-0001  1.139119E+0000
  5.301041E-0001  2.218099E-0001
  1.031282E+0000  1.942388E+0000
 -2.370919E-0002  2.180305E+0000
  4.195031E-0001  1.087408E+0000
 -5.527921E-0002  8.428524E-0002
  8.588662E-0001  2.573300E-0001
 -2.822847E-0001  1.067918E+0000
 -4.395567E-0001  1.334207E+0000
  1.013512E+0000  6.440028E-0001
 -4.940655E-0001  6.218565E-0001
  1.094209E+0000 -7.383764E-0001
  5.159921E-0001 -6.110979E-0001
 -1.795945E+0000 -1.796904E+0000
 -5.783470E-0001 -6.962735E-0001
  1.606864E+0000  2.656925E+0000
 -5.248287E-0001  1.465352E+0000
  1.552944E+0000  6.708160E-0001
  1.719731E+0000 -1.623893E+0000
  1.267855E+0000 -1.042238E+0000
  1.882247E+0000 -1.818836E+0000
  4.204759E-0001 -2.209212E-0001
 -2.840890E+0000 -1.281868E+0000
 -7.720282E-0001 -7.968791E-0002
 -3.287928E-0001  2.348765E+0000
  1.929110E+0000  5.215720E-0002
  1.388998E+0000 -1.583653E-0001
 -7.457020E-0001 -9.802765E-0001
 -1.103184E+0000 -2.344549E+0000
 -1.642210E+0000 -2.300463E+0000
 -2.089885E-0001 -1.511117E+0000
  9.963143E-0001  2.317095E-0001
 -1.044763E+0000  1.352148E+0000
 -1.475760E+0000  7.384531E-0001
  3.634021E-0001 -1.821714E-0001
 -1.978433E-0001 -1.086998E+0000
 -1.798389E+0000  7.975261E-0001
  8.440624E-0001  2.543868E-0001
 -6.517795E-0001 -2.969735E-0001
  1.840301E-0002  3.235926E-0002
  1.667649E+0000  2.784916E-0001
  1.462177E+0000  9.985828E-0001
  1.167286E+0000  1.549726E+0000
 -2.055371E+0000  1.566003E+0000
  1.719041E+0000  1.873869E-0001
  2.284293E+0000  9.510380E-0001
 -3.123656E-0001  9.584918E-0001
 -3.522265E+0000 -3.485148E-0001
 -1.610065E+0000 -2.162119E+0000
  2.730034E-0001 -6.561951E-0001
  1.480255E+0000  1.832688E-0001
  1.662567E+0000 -5.526785E-0001
 -8.136777E-0002 -7.954559E-0002
 -1.186848E-0001  5.710305E-0001
 -1.108142E+0000  4.250564E-0001
  2.195310E-0001 -2.203395E-0001
  1.129745E+0000 -1.422955E+0000
 -9.554579E-0001 -1.328364E+0000
 -1.824823E+0000 -1.193641E+0000
 -7.181150E-0001 -2.207659E+0000
 -5.759039E-0001 -3.371786E-0001
  2.264698E+0000  1.137042E+0000
  2.008474E+0000  3.013266E+0000
  3.392386E-0001  9.955096E-0001
  3.106782E-0001  1.994751E-0001
  1.805695E+0000  2.621830E-0001
  5.802782E-0001 -4.896034E-0001
 -2.103873E+0000 -1.079257E+0000
 -8.267610E-0002 -2.594124E+0000
  1.324967E+0000 -1.428976E+0000
  6.290779E-0001  6.885240E-0001
 -7.524529E-0002  1.791991E-0001
  6.585034E-0001  1.943219E+0000
 -8.546450E-0002 -6.156551E-0001
 -9.906681E-0001  7.260728E-0001
 -1.457176E+0000  9.213809E-0001
 -1.106142E+0000  3.204453E-0001
 -1.118689E+0000  4.900547E-0001
 -1.804457E+0000  8.607905E-0001
 -1.389812E-0001 -3.401222E-0001
  1.427737E+0000  5.802629E-0001
 -1.093801E-0001  2.745325E+0000
 -3.248248E+0000  1.986941E+0000
 -3.933282E-0002  2.730660E-0001
  3.361511E+0000  1.962069E+0000
  3.723331E-0001  2.896041E+0000
 -2.583673E+0000  2.755033E+0000
 -1.347734E-0001  2.608004E-0001
  1.321638E+0000 -8.041160E-0001
  3.748431E+0000  1.396971E+0000
 -6.947292E-0001  3.827806E-0001
 -9.569018E-0001 -1.755685E+0000
 -8.120558E-0001 -1.073003E+0000
  2.805681E-0001 -8.430251E-0001
  7.292391E-0001  4.949852E-0001
 -1.986527E-0002 -7.666531E-0001
  2.376444E+0000  6.316564E-0001
 -1.279453E-0001  3.030335E+0000
 -8.026332E-0001  1.359285E+0000
 -2.224535E+0000  4.275787E-0001
 -9.851951E-0001 -1.149115E+0000
  7.353849E-0001 -2.485995E+0000
 -6.131070E-0001 -9.336142E-0001
 -3.464505E-0001 -4.490255E-0001
 -1.223043E+0000  4.543579E-0001
 -2.734425E+0000  1.040271E+0000
 -7.197896E-0001  5.769141E-0002
  1.897661E+0000 -2.167657E-0001
 -8.618318E-0001  1.629335E+0000
 -6.668261E-0001  2.410928E+0000
  1.931537E+0000  1.583699E+0000
 -1.003851E+0000  2.965035E-0001
  6.578405E-0002 -2.222424E-0001
  6.599613E-0001 -8.854392E-0001
  1.068713E+0000 -3.590025E-0002
 -1.007588E+0000  1.336380E-0001
  2.401372E-0001  2.080763E-0001
  1.333173E+0000  4.011238E-0001
  4.781582E-0001  4.003043E-0001
  3.684837E-0001 -1.708712E-0001
 -4.718537E-0001 -6.718018E-0001
 -1.125673E-0001 -1.375289E+0000
  1.769835E+0000 -1.350081E+0000
  2.446645E+0000  1.542019E+0000
  1.952851E-0005  2.106145E+0000
  4.373888E-0001  1.146146E+0000
  1.591723E+0000  1.472429E+0000
  6.410601E-0001 -1.872888E-0001
  3.867898E-0001 -2.938109E+0000
 -1.097296E-0001 -4.128138E+0000
  3.892317E-0001 -2.026238E+0000
  2.268957E+0000 -1.821942E-0001
 -2.160647E+0000  8.604218E-0001
 -1.266703E+0000 -8.861346E-0001
  4.061616E-0001 -5.287545E-0001
 -1.139995E+0000  7.733914E-0001
  7.465608E-0001  1.010131E+0000
 -5.243933E-0001 -1.062721E+0000
 -3.676484E-0001 -1.582492E+0000
  2.523112E+0000 -1.726141E+0000
  6.046216E-0001 -1.482853E+0000
  6.618369E-0001  1.235773E-0001
  1.371103E+0000  9.870765E-0001
  2.256416E+0000 -8.140177E-0001
 -5.470965E-0001 -2.548602E-0002
 -9.761293E-0001 -7.507820E-0001
 -1.664222E+0000  1.098763E+0000
 -1.731569E+0000  3.652664E-0001
 -2.369317E+0000  1.875829E+0000
  1.975367E-0001  1.827507E+0000
  2.317656E+0000  2.720842E-0001
  2.345630E+0000 -8.878800E-0001
 -2.320261E-0001 -1.406896E+0000
 -2.332709E+0000 -1.438404E+0000
  2.142358E-0001 -1.834184E+0000
  9.702774E-0001 -9.663372E-0002
 -5.625292E-0001  1.394869E+0000
 -3.574649E-0001 -5.295279E-0001
 -4.064922E-0001  8.319718E-0001
  1.244270E+0000  8.255527E-0001
 -3.379429E-0001  1.338506E+0000
 -2.809008E+0000  8.133752E-0001
  1.194802E+0000  8.647036E-0002
  4.549967E+0000  6.445890E-0001
  2.957560E-0001  2.151213E+0000
 -3.270143E+0000 -3.235915E-0001
 -1.768117E-0001 -1.182051E+0000
  1.738252E+0000  3.772056E-0003
  1.561410E+0000 -2.141799E+0000
 -2.020988E+0000 -2.314153E+0000
 -9.847192E-0002 -3.275545E-0001
 -1.447849E+0000  9.630685E-0001
 -1.379597E+0000 -2.477956E-0001
 -1.128740E+0000 -1.393028E+0000
  6.055933E-0001 -9.709935E-0001
 -9.203543E-0002  1.558557E+0000
 -1.435850E+0000  7.336042E-0001
 -4.576179E-0002  2.938015E-0001
  4.114250E-0001  2.675478E+0000
 -9.077946E-0001  5.933244E-0001
 -1.092543E+0000 -1.198703E+0000
  1.749881E+0000 -1.004510E+0000
  1.366715E+0000 -4.195011E-0001
  1.066335E+0000 -1.504091E+0000
 -5.623684E-0001 -2.571505E+0000
  2.054828E-0001 -1.341450E+0000
 -9.012766E-0001  1.496156E-0001
 -3.986212E+0000  3.561341E-0001
 -9.481989E-0001 -3.322828E+0000
  1.405014E+0000 -2.097716E+0000
  1.166394E+0000 -1.462474E+0000
  7.182118E-0001  1.119745E+0000
 -3.284319E+0000  1.533757E+0000
 -1.430528E+0000  4.050463E-0002
  2.956380E+0000 -1.208024E-0001
  1.164256E+0000 -3.838175E-0001
  5.825983E-0001  5.610243E-0002
 -4.199694E-0001  1.772965E+0000
 -2.676610E+0000  2.038376E+0000
 -1.158389E+0000  6.911420E-0001
  1.274225E+0000  1.386255E+0000
  1.627318E+0000  9.275443E-0001
 -7.590923E-0001 -3.225041E-0001
 -1.906047E+0000 -8.465162E-0001
 -7.317551E-0001  5.726162E-0001
  1.093541E+0000 -6.363276E-0001
  1.191650E+0000  9.792633E-0002
 -3.033829E-0001 -3.547885E-0001
 -7.937442E-0001 -2.675347E+0000
 -4.570003E-0001 -2.670851E+0000
 -1.473831E+0000 -5.650706E-0001
  4.578760E-0001  3.584285E-0001
  9.318643E-0001  1.036592E+0000
 -6.221114E-0001  2.887505E+0000
 -7.732050E-0001  1.981763E+0000
  9.754924E-0001  4.364926E-0001
 -1.037737E+0000 -1.237676E+0000
  5.786323E-0001 -2.851863E+0000
  1.200068E+0000 -2.884272E+0000
  1.793487E+0000 -2.121805E+0000
  4.314377E-0001 -1.171281E+0000
 -1.359789E+0000 -1.275600E+0000
  2.515984E+0000 -1.333866E+0000
  1.975284E+0000 -1.733626E+0000
 -7.150217E-0001  1.456722E-0002
 -2.220108E+0000  8.900384E-0001
 -3.774616E+0000  7.158900E-0001
  6.809062E-0001  2.882023E-0001
  2.413957E+0000  2.333215E+0000
 -1.267894E+0000  2.928174E+0000
 -2.731185E+0000  1.001416E+0000
 -1.318251E+0000 -1.094380E+0000
  2.072420E+0000 -1.053220E+0000
  3.341035E+0000  1.390347E+0000
  2.033022E+0000  1.852586E+0000
  4.033411E-0001  1.834164E+0000
 -1.407682E+0000 -1.853905E-0001
 -1.540145E+0000 -1.655671E+0000
  2.612901E-0001 -1.882711E+0000
  1.838908E-0001 -1.092685E+0000
 -5.153179E-0001  1.019746E+0000
 -1.021918E+0000  1.713576E+0000
  8.874335E-0001  1.772378E+0000
  1.542157E+0000  2.866785E+0000
  8.421265E-0001  2.423624E+0000
 -1.063626E-0001 -1.609933E-0001
  2.371661E+0000 -1.506611E+0000
  1.087454E+0000  7.060233E-0001
 -3.413598E-0002 -2.347219E+0000
  7.132471E-0001 -3.000727E+0000
  9.563573E-0001 -2.578578E-0001
 -1.509938E+0000  4.086015E-0001
 -1.906216E+0000 -4.891986E-0003
 -1.112450E+0000 -1.127893E+0000
 -4.255513E-0001  6.560710E-0002
  1.569811E+0000  5.633159E-0001
 -1.805136E-0002  2.209412E+0000
 -8.145082E-0001  9.563004E-0001
 -2.415974E-0001  8.195861E-0001
  6.547914E-0001 -1.294601E-0001
 -1.814238E+0000  5.203499E-0001
 -8.176937E-0001  4.039276E-0001
  6.488414E-0001 -9.626114E-0001
  2.216692E+0000  3.078389E-0001
 -1.385314E+0000  1.540378E+0000
 -2.181116E+0000  1.139603E+0000
  4.174844E-0001  1.981179E+0000
  9.783103E-0001 -1.367612E+0000
  2.682028E-0001  6.524022E-0002
  3.389730E-0001 -1.216519E+0000
  2.070725E+0000 -2.662233E+0000
  2.448614E-0001 -1.441659E+0000
  2.209616E-0001 -2.331458E+0000
  4.693975E-0001 -1.303405E+0000
 -2.474994E+0000 -1.357103E+0000
  1.811484E-0001 -1.742101E+0000
  1.916590E+0000 -1.850285E+0000
  1.779574E-0002  4.063369E-0001
 -6.505729E-0001 -1.040500E+0000
  1.024228E+0000 -3.361042E+0000
  3.626694E+0000 -1.903139E+0000
  1.388806E+0000 -2.375371E+0000
 -1.264805E+0000 -7.155129E-0001
 -2.377097E+0000  4.409712E-0002
 -9.001268E-0002 -1.683561E-0001
 -1.086674E+0000 -2.118646E+0000
 -2.743804E+0000 -2.000782E-0001
 -9.200593E-0001  3.135594E-0001
 -1.299460E+0000 -8.429130E-0001
  1.108320E+0000 -2.879514E-0001
  3.258828E-0001 -9.973565E-0001
  9.423420E-0001  1.502694E-0001
 -9.469556E-0001  7.454320E-0001
 -8.115711E-0001 -4.228635E-0001
  8.129594E-0001  1.876395E-0001
  5.269643E-0001  9.478823E-0001
 -3.960170E-0001 -9.372590E-0001
  2.433495E-0001 -1.425846E+0000
  5.620901E-0001  1.098144E+0000
  1.532255E+0000  1.082977E+0000
 -1.022259E+0000  1.849219E+0000
 -1.640331E+0000  1.580159E-0001
 -3.146368E+0000 -9.659825E-0001
  1.881653E+0000 -1.909355E+0000
  3.581912E+0000 -3.891496E-0001
 -7.690147E-0001  1.204010E+0000
 -2.125708E+0000  1.842698E-0001
 -1.307712E+0000  2.475977E-0001
 -1.053269E+0000  2.059170E+0000
 -2.017078E+0000  2.465936E+0000
 -1.034089E+0000  6.862128E-0001
 -5.806110E-0001  3.077113E-0002
  6.827206E-0001  1.115016E+0000
 -1.223735E+0000  1.559221E+0000
  2.702330E-0002  2.959309E-0001
  6.011566E-0001  7.804302E-0001
  4.350597E-0001  2.734701E-0002
 -1.830154E+0000 -1.128347E+0000
  1.465767E+0000 -6.495062E-0001
 -7.809549E-0001  1.157491E+0000
 -2.187802E+0000  1.468334E-0001
 -7.906868E-0001 -3.986206E-0001
 -4.778688E-0001 -1.456483E+0000
  1.451300E+0000  6.703859E-0001
 -7.529386E-0002  9.467752E-0002
  3.131055E-0001 -9.907195E-0001
  1.699653E-0001 -2.972762E+0000
  1.496663E+0000 -2.821171E+0000
  7.738062E-0002 -9.573508E-0001
 -1.965699E+0000 -1.349347E+0000
 -9.262182E-0001 -5.656700E-0001
 -9.176394E-0001 -1.267731E+0000
 -8.672474E-0001 -8.828434E-0001
  1.528467E+0000 -1.370244E+0000
  9.292443E-0001 -1.404961E+0000
  2.491822E-0001 -2.645745E+0000
 -6.393503E-0001 -3.098745E+0000
 -1.356427E+0000 -8.643918E-0001
 -5.942819E-0001 -2.476691E+0000
  2.245205E+0000 -1.475922E+0000
 -1.788639E-0002 -2.148236E+0000
  2.148429E-0001 -1.712842E+0000
 -1.351148E+0000 -1.366547E+0000
  1.779587E+0000 -1.070848E+0000
  4.939297E-0001  1.369876E+0000
 -9.100412E-0001  7.310385E-0001
 -2.887674E+0000 -1.083225E+0000
 -2.391023E-0001  6.690356E-0001
  1.168713E+0000  1.085867E+0000
  2.102624E-0001  1.047765E+0000
 -5.626030E-0001  1.785945E-0001
  1.433467E+0000 -1.775578E+0000
 -1.145769E-0001 -2.710382E+0000
 -1.814343E+0000 -2.678539E+0000
 -1.027625E+0000 -1.153586E+0000
  4.368832E-0001 -2.296545E+0000
 -1.189836E+0000 -9.883207E-0001
 -4.052568E-0001 -1.318993E+0000
  1.767744E+0000 -2.725593E-0001
  3.639251E-0001  1.777065E-0001
  4.080463E-0001 -1.107570E+0000
  4.085308E-0002  1.666646E-0002
  5.216858E-0001 -2.975194E-0001
  8.409569E-0001 -1.350389E+0000
  1.223988E+0000 -8.942637E-0001
  1.424799E+0000 -2.004074E+0000
  5.592236E-0001 -1.226856E+0000
 -5.629107E-0001 -1.667925E-0001
  1.071982E+0000 -1.893762E+0000
 -3.785713E-0001 -1.137717E+0000
  7.111206E-0001 -1.319417E+0000
 -1.108901E+0000 -1.066975E+0000
 -1.903385E+0000 -9.487690E-0001
  8.189098E-0001  5.696250E-0001
  1.569974E+0000  2.205456E+0000
  3.058008E-0001  1.583534E+0000
 -1.514231E-0002  2.556189E+0000
 -1.503981E+0000  1.839998E+0000
 -6.872993E-0001  1.254485E+0000
  1.587476E+0000  1.199718E+0000
  6.500273E-0001  9.355205E-0001
  3.441747E-0002  3.934379E-0001
 -7.986468E-0001  2.479768E+0000
 -7.667089E-0001  2.368926E+0000
  1.538183E+0000  8.590147E-0001
  9.114212E-0001  1.894533E+0000
  6.728177E-0001  6.428716E-0001
 -3.192019E-0002  4.333229E-0001
 -5.314692E-0001  6.377836E-0001
  5.800585E-0001 -1.333744E-0001
  5.815976E-0001  1.060586E+0000
 -1.090346E+0000  1.395207E+0000
 -1.253787E+0000  8.717174E-0001
 -1.579039E+0000 -1.437062E-0002
  7.935588E-0002  2.187713E+0000
 -7.356559E-0001  2.442310E+0000
  8.360777E-0002  2.604669E+0000
  1.937594E+0000  4.339592E+0000
 -8.089092E-0001  3.705820E+0000
 -2.869865E+0000  2.030197E+0000
 -5.535475E-0001  2.191042E+0000
  5.386539E-0001  2.863532E+0000
 -5.567596E-0001  1.498204E+0000
 -1.944440E+0000 -3.071128E-0001
  7.594707E-0001 -3.223932E-0001
  1.446053E+0000  8.186387E-0001
  9.849033E-0001  5.418205E-0001
  2.226903E+0000  1.500292E-0001
  2.123704E+0000 -3.109071E-0001
 -1.596855E+0000  4.377722E-0003
 -4.357757E-0001 -1.239289E+0000
 -3.932821E-0001 -7.250878E-0001
  3.321136E-0001 -2.681644E+0000
 -6.754736E-0001 -1.956811E+0000
 -2.206645E+0000 -2.129371E-0001
 -1.779984E+0000  4.851253E-0001
 -8.212045E-0001  2.397090E+0000
  2.471965E+0000  1.715219E+0000
  2.199465E+0000  1.451891E+0000
  1.344543E-0001  1.113175E+0000
  9.194247E-0001 -3.904539E-0001
 -3.821149E-0001 -1.929256E+0000
  3.427856E-0001 -1.700116E+0000
  9.122276E-0001 -3.946665E-0001
 -7.301007E-0001  2.657522E-0001
 -3.792679E+0000 -7.483882E-0002
 -1.676336E+0000 -3.217691E-0001
  9.775521E-0001 -3.611269E-0001
  2.985157E+0000 -1.724856E+0000
  2.812822E+0000 -4.106143E-0001
 -6.891203E-0002  6.683328E-0001
 -8.531643E-0001 -1.209696E-0001
  2.548054E-0001  2.740542E-0001
  1.800495E+0000  1.321715E+0000
 -2.029346E+0000 -7.504952E-0001
 -1.045740E+0000 -3.963150E-0001
  1.128795E+0000 -7.514612E-0001
  1.677227E+0000 -1.052438E+0000
  1.627543E+0000 -1.912543E-0001
 -5.197729E-0001  1.522899E-0001
 -2.301928E+0000  3.712634E-0001
 -3.533871E+0000  4.772638E-0002
 -4.438625E-0001  2.197271E+0000
 -6.122442E-0001  3.653116E+0000
 -3.311075E-0001  1.387301E+0000
  1.145932E+0000  1.555754E+0000
  1.309267E+0000  8.879576E-0001
 -1.117249E+0000  2.058826E-0001
  5.272617E-0001 -1.951401E-0001
 -4.615110E-0001 -7.275045E-0001
  5.571344E-0001 -8.952623E-0001
 -2.434039E-0001 -1.286922E+0000
 -9.530819E-0001 -2.822344E-0001
 -4.940040E-0001  5.123775E-0001
 -2.613912E+0000  2.102350E+0000
 -2.011701E+0000 -5.940253E-0001
  7.955674E-0001 -1.310655E+0000
  9.814423E-0001 -2.168894E+0000
  3.026534E-0002 -2.675933E+0000
 -1.866140E-0001 -9.932838E-0001
 -8.699251E-0001  2.913326E-0001
  2.434073E+0000 -3.788721E-0001
  2.401484E+0000  9.536286E-0001
 -2.079164E+0000 -6.392388E-0001
 -1.573971E+0000 -2.085368E+0000
  1.027074E+0000 -5.780632E-0001
  3.628321E-0001  3.314152E-0001
 -8.669173E-0001  3.307647E-0001
 -1.563663E+0000  1.431125E+0000
 -3.315093E-0001  2.557181E+0000
  1.431519E+0000  2.448398E+0000
  1.044286E+0000  1.648119E+0000
  1.325043E+0000 -3.071269E-0001
  9.506128E-0001 -1.083873E+0000
 -9.389245E-0001 -1.845609E+0000
  7.288578E-0001 -1.409328E-0001
  1.317235E+0000  1.385436E+0000
  1.072455E-0003  6.402104E-0001
 -1.509230E+0000  4.660583E-0001
 -1.684511E+0000  7.523607E-0001
  3.037090E-0001  3.873405E-0001
  1.069116E+0000  2.308813E+0000
 -2.463781E-0001  1.632894E+0000
 -1.388761E+0000 -4.375315E-0001
 -1.330211E+0000 -2.158940E+0000
  2.346111E+0000 -6.300701E-0001
 -9.959322E-0002 -3.850381E-0001
 -2.983868E+0000 -1.022229E+0000
 -2.238797E-0001 -1.144599E+0000
  1.958358E+0000 -2.554501E-0001
  2.676026E+0000 -2.376885E-0001
 -4.393016E-0001  1.213254E+0000
  4.351640E-0001  2.771714E-0001
  3.103583E-0001 -8.134510E-0001
 -1.681069E-0001  8.672720E-0001
 -4.729719E-0001 -5.669402E-0001
 -7.869564E-0001 -2.355702E+0000
 -8.189276E-0001 -1.455312E+0000
  1.723774E+0000 -3.527693E-0001
 -5.833052E-0001  7.821992E-0001
 -1.003741E+0000  1.324957E+0000
  1.520664E+0000  2.644687E+0000
  4.701491E-0001  7.022126E-0001
  1.832137E+0000 -9.352295E-0001
  1.547100E+0000  5.480382E-0001
 -4.401175E-0003 -4.108630E-0002
 -3.169801E-0001 -9.891555E-0001
 -8.800457E-0001 -9.187821E-0001
  1.071781E+0000  8.797436E-0001
 -6.882286E-0001 -3.913649E-0001
 -1.402060E+0000  1.311897E-0001
  1.525887E+0000 -1.267176E+0000
  1.946108E+0000 -1.828235E+0000
  2.424173E+0000 -1.399014E+0000
 -3.568777E-0001  1.427284E+0000
 -1.312047E+0000  5.399530E-0001
  5.040856E-0001 -1.340273E+0000
  3.537779E-0001 -1.716277E+0000
  6.142838E-0001  8.532023E-0001
 -1.540600E+0000  2.404661E-0001
  4.919062E-0001 -1.413256E-0001
  2.394294E+0000  1.555187E+0000
 -8.441484E-0001  3.869652E-0001
  7.607836E-0001 -2.104803E+0000
 -1.490708E+0000 -1.247748E+0000
 -8.500177E-0001 -6.777129E-0001
  2.467683E-0001 -4.708805E-0001
 -2.192407E+0000 -5.211912E-0001
 -8.074749E-0001 -1.243195E-0001
 -1.458420E+0000  1.608640E-0002
  1.106620E+0000 -1.656040E+0000
  4.240016E-0001 -8.893881E-0001
 -1.380032E+0000 -1.988988E+0000
  1.289694E+0000 -6.456079E-0001
  8.336534E-0001 -3.026060E-0001
 -1.305339E+0000  4.189532E-0001
 -2.127252E+0000 -1.867961E-0001
 -2.398712E-0001 -6.823269E-0001
  1.216991E+0000 -2.833456E-0001
  1.116271E+0000 -5.164499E-0001
 -4.663755E-0001  1.632651E+0000
 -1.017836E+0000 -5.183671E-0002
 -1.110752E-0001 -1.409500E+0000
  6.652769E-0001  1.016368E-0002
  2.158102E+0000  4.384512E-0001
  1.216852E+0000  4.545425E-0002
  2.408397E-0001 -2.128305E+0000
  1.301416E+0000 -5.920464E-0001
  2.141809E-0001 -1.212369E+0000
 -1.043596E+0000  3.016785E-0001
 -9.445382E-0001 -6.459708E-0001
 -8.800444E-0002 -6.178581E-0001
 -1.465616E+0000 -2.341770E+0000
 -8.789058E-0001  6.934492E-0001
  1.290947E+0000  1.527240E-0001
  1.602358E+0000  1.008144E+0000
  1.726254E+0000  1.226080E-0001
  1.548135E+0000  4.767681E-0002
 -6.982924E-0001 -1.477197E-0002
 -1.284067E+0000 -1.665953E+0000
 -1.582989E-0001  2.666348E-0001
  5.872873E-0001  1.073986E+0000
  1.562574E+0000  1.538319E-0001
  3.187311E-0001  3.893281E-0001
 -5.423591E-0001  8.604989E-0001
 -1.615034E+0000 -9.005090E-0001
  1.061436E+0000  2.503874E-0001
  3.396960E+0000  1.649891E-0001
  8.313176E-0001 -1.268344E+0000
  1.518996E+0000 -1.656422E+0000
  1.609871E+0000 -1.799151E+0000
 -1.668503E+0000 -7.353029E-0001
 -1.170061E+0000 -1.533198E-0001
  1.164100E+0000  1.124059E+0000
  1.056560E-0001  1.070361E+0000
  3.257427E-0001  6.214890E-0001
 -1.392298E+0000 -8.426975E-0001
  3.120475E-0001 -3.175503E+0000
  2.706145E+0000 -1.607656E+0000
  9.612079E-0001  1.299571E+0000
 -1.809252E+0000  2.823925E-0001
  5.546447E-0002 -1.714316E+0000
  1.620301E+0000  8.174826E-0001
 -1.694936E+0000  8.436037E-0001
 -5.081786E-0001  2.158845E-0001
  2.158886E+0000  1.796089E+0000
  8.460681E-0002 -5.994519E-0001
  4.149940E-0001 -1.542200E+0000
  1.032573E+0000 -2.292354E+0000
  1.380741E-0002 -2.468623E+0000
  8.800361E-0001 -7.958068E-0001
 -2.703464E-0001  7.433898E-0001
 -1.333780E+0000  2.630583E+0000
 -1.341818E+0000  1.717854E+0000
 -1.469272E+0000 -3.373088E-0001
 -3.267735E-0001 -1.240745E+0000
  1.538326E+0000 -3.030403E-0001
  2.980787E-0001  9.664622E-0001
  8.214071E-0001  8.790058E-0001
 -5.939268E-0001 -9.241153E-0001
  6.850620E-0001 -1.344692E+0000
 -1.407878E+0000 -4.081498E-0001
  9.033374E-0001  2.844005E-0001
  6.584398E-0002 -3.857217E-0001
  1.368696E+0000  1.508045E+0000
  4.235053E-0001  1.160138E+0000
 -7.787153E-0001  1.091402E+0000
 -6.297080E-0001  1.888712E+0000
 -1.266518E-0001  1.925868E+0000
  2.176979E+0000  1.708355E+0000
  2.400941E+0000  1.242889E+0000
 -6.866016E-0001  6.652189E-0001
 -2.674271E+0000 -3.558187E-0001
 -3.453475E-0001 -5.117044E-0001
  1.599773E+0000 -7.723717E-0001
 -1.540708E-0002  4.879536E-0001
  5.621852E-0001  1.593091E+0000
 -5.102775E-0001 -1.254297E+0000
 -6.486275E-0001  1.526408E+0000
 -7.947090E-0001 -1.597340E-0001
  4.971292E-0001 -4.028873E-0001
 -6.549967E-0001  5.450987E-0001
 -1.250754E+0000  3.540537E-0001
 -9.759966E-0001 -8.127157E-0001
 -7.760189E-0001 -9.315150E-0001
 -6.985239E-0001 -1.683006E+0000
  1.590898E+0000 -6.436964E-0001
  2.825472E+0000  4.879815E-0001
  1.006299E+0000  3.387293E-0002
 -1.510731E+0000 -1.134609E+0000
  2.966693E-0001 -4.139082E-0001
 -2.736890E-0001 -5.262360E-0001
 -1.121160E-0001 -1.857608E-0001
 -6.288972E-0002 -8.663000E-0001
 -3.237949E+0000 -1.082231E+0000
 -2.294034E-0001  4.720287E-0001
  5.462091E-0001  5.969569E-0001
 -7.582643E-0002  1.020152E+0000
  5.396276E-0001 -9.469431E-0001
 -1.108125E+0000 -2.089559E+0000
 -8.987977E-0002 -3.763620E-0001
  2.419148E+0000 -8.099764E-0001
  8.223786E-0001 -2.615655E+0000
 -5.307630E-0001 -1.635299E+0000
 -1.415852E+0000 -2.232528E+0000
  2.461525E+0000 -2.231549E+0000
  2.009955E+0000 -8.840973E-0001
 -1.005895E+0000 -9.161012E-0001
 -8.919770E-0001 -2.894422E+0000
  1.128876E+0000 -3.577827E+0000
  1.394319E+0000  1.149208E+0000
 -1.986363E+0000  1.208785E+0000
 -1.792355E+0000  1.040800E+0000
  9.823157E-0001  9.301053E-0001
  2.308880E+0000 -1.620601E-0001
 -1.015391E-0001  3.312381E-0001
 -8.631815E-0001  1.627993E-0001
  1.521812E+0000  2.882503E+0000
  9.828060E-0001  1.795185E+0000
 -6.044412E-0001  2.100854E-0001
  1.279405E+0000  3.621893E-0001
  1.328946E+0000  1.590793E+0000
 -3.568460E-0001  4.381577E-0001
 -2.025395E+0000 -3.782379E-0001
  1.030509E+0000  4.657866E-0001
  4.620638E-0001  1.123457E+0000
 -1.551417E-0001  2.081228E+0000
  7.806094E-0001  3.576588E-0001
  2.140519E+0000 -2.705760E-0001
  2.516498E-0001 -1.421293E-0001
  1.853616E-0001  3.119975E-0001
  2.474145E-0002  7.929338E-0001
 -1.823034E-0001  9.218550E-0001
 -5.273424E-0001 -7.304013E-0001
  2.339844E+0000 -7.113745E-0001
  1.361127E+0000  5.409276E-0001
 -2.647665E-0001 -2.847036E-0001
  6.622309E-0002 -3.338095E-0001
  5.533298E-0002 -1.362007E+0000
  1.073026E+0000 -1.829204E+0000
 -3.189050E-0001  6.431793E-0001
 -2.054530E+0000 -6.717705E-0001
  2.006565E+0000 -1.256071E+0000
  3.072409E+0000 -1.352254E-0001
 -6.524789E-0001 -1.017005E+0000
 -3.440051E+0000 -3.165516E+0000
 -3.051978E-0001 -5.321395E+0000
  5.770843E-0001 -1.506147E+0000
 -5.865856E-0001  1.887639E+0000
 -2.963101E+0000  1.471687E+0000
  4.145263E-0002 -2.910053E+0000
  4.318531E+0000 -1.120028E+0000
  2.045308E+0000  9.370781E-0001
 -2.941132E+0000  7.080732E-0001
 -1.929289E+0000 -1.034400E+0000
 -1.890317E-0001 -1.033335E+0000
  7.642894E-0002  1.082823E+0000
 -6.668456E-0001 -5.708705E-0001
  1.277448E+0000 -6.208981E-0001
  1.272106E+0000  9.496370E-0001
 -2.091448E+0000  2.743499E+0000
 -2.245831E+0000  7.519767E-0001
 -9.834901E-0001  2.054848E+0000
  2.372627E+0000  4.870618E-0001
  4.921534E+0000  1.237231E+0000
 -3.026758E+0000  5.373193E-0001
 -3.689089E+0000  2.960154E-0001
  2.746868E-0001  2.532050E+0000
  6.510640E-0001  3.017661E+0000
  2.977063E-0001  3.039251E+0000
 -1.772126E+0000  1.026298E+0000
  2.631738E-0001  1.153598E+0000
  1.674272E+0000  1.998551E+0000
  1.063311E+0000  2.764362E+0000
 -3.436579E+0000  1.350304E-0002
 -2.856835E-0001 -2.563685E+0000
  2.818860E+0000 -6.171706E-0001
 -1.654206E-0001  1.153600E+0000
 -2.743658E+0000  1.492975E-0001
  5.249295E-0001  3.280592E-0001
  2.504567E+0000 -4.030646E-0001
  2.662848E+0000  1.086392E+0000
 -9.567554E-0001  9.694876E-0001
 -2.591062E-0001 -2.475580E+0000
  9.895086E-0001 -7.173559E-0001
  6.926744E-0002  2.263014E-0001
 -1.499953E+0000 -1.307712E+0000
  1.432464E+0000 -2.071091E+0000
  2.704250E+0000 -9.585849E-0001
 -2.482154E-0001 -1.319803E+0000
 -1.145056E+0000 -7.608573E-0001
 -5.375285E-0001 -9.283552E-0001
  1.126049E-0001  9.385692E-0001
 -7.787371E-0001  1.700074E+0000
  4.960006E-0002  3.228514E-0001
  1.402564E+0000 -3.966930E-0001
 -1.041604E+0000  1.600305E-0001
 -7.486901E-0001  1.278213E+0000
 -8.934740E-0001  1.196384E+0000
  7.433009E-0001 -6.656747E-0001
 -1.331907E-0001 -1.070292E+0000
 -3.335266E-0001 -8.871640E-0001
 -9.504182E-0001 -1.859757E+0000
  5.141348E-0001 -4.714565E-0001
  1.423813E+0000 -1.076365E+0000
  1.391547E+0000 -2.641214E+0000
 -8.506064E-0001 -1.668880E+0000
 -1.577831E+0000 -1.245771E+0000
 -9.289476E-0001 -8.253628E-0001
  2.001385E+0000  8.029994E-0001
  2.687870E-0001  1.205499E+0000
 -6.601808E-0001  1.200574E-0001
  9.478520E-0001  1.819823E-0002
  2.039026E+0000 -1.590201E-0002
  1.443834E-0001  7.771313E-0001
 -2.234371E+0000 -6.395357E-0001
  1.000454E+0000 -9.532288E-0001
  2.845019E+0000  5.237211E-0001
  1.270367E+0000 -5.687853E-0001
 -4.494525E-0001 -7.690445E-0002
 -8.618427E-0001  1.425953E+0000
 -5.704853E-0001  7.408005E-0001
  6.324947E-0002  3.347797E-0001
  7.970299E-0001 -4.152490E-0001
 -8.426191E-0001  1.668065E+0000
 -1.938167E+0000 -2.000962E-0001
  6.028562E-0001 -9.681242E-0001
  1.901384E+0000 -1.218129E+0000
  9.668104E-0001  4.738246E-0002
 -1.501304E+0000 -1.037891E+0000
 -4.956860E-0001 -1.673658E+0000
  1.475647E+0000 -1.883507E+0000
  1.357965E-0001 -1.051515E+0000
  3.164432E-0001 -2.365356E+0000
  1.676554E+0000 -4.597974E-0001
 -2.472461E-0001 -1.322224E+0000
  1.538298E+0000 -7.676885E-0001
  9.173438E-0001 -1.163481E+0000
 -4.810904E-0001 -5.517288E-0001
 -9.365183E-0001  3.348802E-0001
 -1.662353E+0000  3.412926E-0001
 -8.755816E-0001 -2.094111E-0001
 -6.435167E-0001 -1.367553E-0001
  1.428693E+0000 -6.558476E-0001
 -6.711461E-0001  4.326755E-0001
 -1.587046E+0000 -8.133209E-0001
  2.597770E-0001  9.339111E-0001
  1.854412E+0000  1.425309E-0001
  9.794736E-0001  1.376930E+0000
 -6.527959E-0001 -8.907442E-0001
 -8.530398E-0001 -1.840157E+0000
 -1.005333E+0000 -8.446432E-0001
 -2.382783E+0000 -7.623607E-0001
  6.509359E-0001 -6.059478E-0001
  1.325944E+0000  1.562215E+0000
 -2.040161E-0001  1.281738E+0000
 -8.569579E-0001 -4.263945E-0001
  1.352950E+0000 -2.550947E-0001
  1.486001E+0000  2.094261E+0000
 -7.581212E-0001  2.532907E+0000
  7.651732E-0001  2.396925E+0000
  6.040426E-0001 -2.028191E+0000
  1.575973E+0000 -3.151772E+0000
  1.924545E+0000  5.534740E-0001
 -9.583877E-0001  1.650151E-0001
 -3.110927E+0000 -7.203034E-0001
 -2.303547E+0000 -4.320002E-0001
  3.674391E-0001 -1.033031E+0000
 -1.041280E+0000  9.465000E-0001
 -2.673054E+0000  7.063095E-0001
 -1.794708E+0000 -1.047336E-0001
  2.046173E+0000  1.282291E+0000
  1.103213E+0000  1.336263E+0000
 -7.068693E-0001 -3.238510E-0001
 -4.871664E-0001  1.512506E+0000
 -3.354786E-0001  1.853682E+0000
 -1.137629E+0000 -2.550684E-0001
  1.521191E+0000 -1.213618E+0000
  1.520876E+0000  7.160214E-0001
  5.951456E-0001  7.679712E-0002
 -1.347376E+0000 -1.117668E+0000
 -2.578304E-0001 -2.983815E+0000
  1.748927E+0000 -3.007542E+0000
  2.707494E+0000 -1.812560E+0000
 -8.936384E-0001 -9.550521E-0001
 -2.427281E+0000 -5.763865E-0001
 -1.228089E+0000  1.950142E-0001
  3.238063E-0001 -2.221488E-0001
  2.980420E+0000  2.020285E+0000
  1.002969E+0000  1.262555E+0000
 -1.151687E+0000 -1.542815E-0001
  1.900474E+0000 -1.091742E+0000
  2.718773E+0000  1.125787E+0000
 -6.259040E-0001  1.151820E+0000
 -4.415385E+0000  7.007287E-0001
 -1.974210E+0000  1.120630E+0000
  1.045427E+0000  7.883711E-0001
  9.996693E-0001  7.104230E-0001
 -5.488301E-0002  1.251993E+0000
  1.554627E+0000  4.715652E-0001
  4.447500E-0001  1.225080E+0000
 -8.027528E-0001  1.380193E-0001
 -1.931916E+0000  6.600499E-0001
  1.798034E+0000  8.434157E-0001
  2.077179E+0000  5.726934E-0001
 -1.138371E+0000 -3.392916E-0001
 -8.118997E-0001 -1.383726E+0000
 -1.604343E+0000 -1.172817E+0000
  2.044971E+0000 -7.316714E-0001
 -8.324911E-0001  2.380987E-0001
 -2.277018E+0000  5.771778E-0002
 -6.143133E-0002 -3.419771E-0001
  1.247971E+0000 -2.475090E+0000
  3.770231E-0001 -1.361613E+0000
 -3.232207E-0001  5.233422E-0001
 -8.122837E-0001  1.860896E+0000
  5.236711E-0001  3.658579E-0001
  1.813569E+0000  1.096839E-0001
 -1.186690E+0000  1.040379E+0000
 -2.185621E-0001 -2.860114E-0002
 -6.860982E-0001  1.009148E+0000
  1.134552E+0000  8.007690E-0003
  7.453111E-0001 -1.709802E+0000
  2.175216E+0000 -4.797327E-0001
  8.668438E-0002 -1.338251E+0000
 -6.166666E-0001 -1.863282E+0000
 -1.536411E+0000 -2.027564E+0000
  1.621445E-0001 -2.339273E+0000
 -1.674900E+0000 -5.608061E-0001
  1.917381E+0000 -8.337094E-0001
  1.017475E+0000 -4.533689E-0001
  4.909764E-0001 -1.656133E+0000
 -5.307661E-0001 -1.573502E+0000
 -1.177675E+0000 -1.132483E+0000
 -1.024831E+0000 -5.508967E-0001
 -9.629650E-0001 -2.462437E-0002
 -1.073941E+0000 -7.428723E-0001
 -5.228622E-0001 -9.090064E-0001
  1.023164E+0000 -9.378423E-0001
  5.678745E-0001  3.701897E-0001
 -2.651798E+0000 -1.140102E+0000
 -1.747580E+0000 -1.827978E+0000
  1.794885E+0000 -9.087473E-0001
  1.153539E+0000 -2.505201E-0002
  2.049044E-0001 -4.564031E-0001
 -1.921779E+0000 -1.304943E+0000
  1.030118E+0000 -1.244408E+0000
  1.535393E+0000  1.242272E+0000
 -1.498560E-0001 -5.003096E-0001
  3.656670E-0001 -6.079088E-0001
  6.931080E-0001  5.414418E-0001
  1.088281E+0000 -4.309043E-0001
  5.991734E-0001  2.303686E-0001
  1.150371E+0000  1.514800E-0001
  1.947394E-0001  9.338054E-0001
 -1.956921E+0000 -5.128736E-0001
 -8.441402E-0001 -5.573633E-0001
  8.612370E-0001  6.470666E-0002
  2.252306E-0002 -2.899408E-0001
 -3.265645E-0001 -1.322513E+0000
  2.890913E-0001 -2.399907E+0000
  5.327570E-0001  3.004252E-0001
  1.204616E+0000  1.610862E-0001
 -6.786871E-0001 -1.235171E+0000
 -8.801814E-0001 -2.151499E+0000
  7.357381E-0001 -9.392188E-0001
 -3.213954E-0002  1.044013E+0000
 -5.284180E-0001  5.486316E-0001
 -6.038302E-0001 -2.822656E-0001
  1.545790E+0000  2.164289E-0001
  1.335490E+0000 -1.028473E+0000
  1.797837E+0000 -4.807643E-0001
 -3.055784E-0001 -2.928008E-0001
 -1.370129E+0000  3.331026E-0001
  6.231937E-0001  1.558320E+0000
 -1.554785E-0001  2.155563E+0000
 -2.430111E+0000  8.468213E-0001
 -5.248748E-0001  5.692739E-0001
 -4.454379E-0001  1.511472E+0000
 -5.746335E-0001  6.493961E-0001
 -1.130856E+0000  1.284072E+0000
 -1.289352E-0001  1.505319E+0000
 -2.558569E-0001  1.557500E-0001
 -3.709925E-0001 -1.130639E+0000
 -3.304772E-0001 -2.575584E+0000
  5.500291E-0001 -7.646673E-0001
  1.984604E+0000  8.868093E-0001
  1.337829E+0000 -6.464308E-0001
  5.782310E-0001 -7.371794E-0002
 -1.476534E+0000 -1.058859E+0000
 -1.674096E+0000  6.423458E-0001
 -1.343329E-0001  1.639654E+0000
 -7.673848E-0001  2.115319E+0000
  7.133184E-0001  1.564927E+0000
  9.503187E-0001  7.878443E-0001
  5.824757E-0002 -1.060029E-0001
  5.513597E-0002  2.124116E-0001
 -2.584472E-0001 -1.264938E-0001
 -9.168219E-0001 -1.035794E+0000
 -1.252801E+0000  3.641883E-0001
  7.530606E-0001  1.010290E-0001
  7.513893E-0001  1.038910E+0000
  1.742583E+0000  4.583037E-0001
  6.159375E-0001  1.452115E+0000
 -1.202108E+0000  5.142160E-0001
 -1.520310E+0000 -6.319102E-0002
 -1.530732E+0000 -2.321469E+0000
  6.380802E-0001 -2.222212E+0000
  7.705626E-0001  3.664342E-0001
 -6.932183E-0001  5.032202E-0001
  5.700808E-0001  4.158542E-0001
  9.891694E-0001  1.165221E+0000
 -3.039105E-0001  1.472313E+0000
 -5.539438E-0001  9.141170E-0001
  1.740482E+0000  1.577778E-0001
  1.369028E+0000 -8.796627E-0001
 -4.778791E-0001 -1.839605E+0000
  7.594370E-0001  2.437082E-0001
  4.845422E-0002  5.528525E-0001
  7.068830E-0001  1.651170E+0000
  2.446743E-0002  9.799919E-0001
 -2.215765E+0000 -1.938888E-0002
  1.861195E+0000 -8.645342E-0001
  4.533019E+0000 -2.230073E-0001
  7.122387E-0001  1.666176E+0000
 -1.678655E+0000  2.152484E+0000
 -3.601689E-0001 -1.562377E+0000
  2.314798E+0000 -1.099582E+0000
  1.340847E+0000  1.779090E+0000
 -1.674420E+0000  1.250361E+0000
 -1.732121E+0000 -5.423874E-0001
 -1.558796E+0000  4.826767E-0001
 -5.943466E-0001  1.828490E+0000
  2.064499E+0000  2.205453E+0000
  1.205431E+0000  3.384605E-0001
  6.166884E-0001 -1.163970E-0001
  1.461976E+0000  1.249545E+0000
 -3.811445E-0001  6.301188E-0001
  1.759335E-0001  2.105610E+0000
  6.145098E-0002  7.164485E-0001
  2.505331E+0000 -1.392983E+0000
  3.518370E+0000  1.507504E+0000
  8.959825E-0003  1.626547E+0000
 -5.012711E-0002  5.985983E-0002
  1.289305E-0002 -1.995688E+0000
  8.440359E-0001 -1.146413E+0000
 -2.947746E-0001  5.168344E-0001
 -1.798843E+0000 -4.315644E-0001
 -1.819573E+0000 -2.843170E+0000
  2.718837E-0001 -1.988847E+0000
  1.618008E+0000  1.038689E-0001
 -1.007593E+0000  1.626738E+0000
 -8.082238E-0001  5.051381E-0001
 -1.447342E-0001  6.902460E-0002
  1.205079E-0002 -3.096097E-0001
 -3.993749E-0001 -8.463386E-0001
 -1.090894E+0000 -1.754127E+0000
  2.371848E+0000 -8.602942E-0001
 -4.999975E-0001  8.115499E-0001
  1.601170E-0002 -1.582334E-0001
  1.949800E+0000  1.305620E+0000
  1.125374E+0000  2.319830E+0000
  1.890425E-0003  4.137522E-0001
 -1.081062E+0000 -3.980394E-0002
  9.608002E-0001  3.465218E-0001
  1.069497E+0000  7.077272E-0001
 -8.017675E-0001  1.050375E+0000
 -1.483722E+0000  2.110087E+0000
 -1.715010E+0000 -8.853193E-0001
 -8.128170E-0002 -1.122641E+0000
  1.979280E-0001  1.145622E+0000
  9.395351E-0001 -9.848457E-0001
  9.976423E-0001 -1.647622E-0002
  1.571214E-0001  1.407320E+0000
 -2.584888E+0000  4.626787E-0002
 -7.244478E-0001 -4.061633E-0001
  1.100646E+0000 -2.631240E-0001
  2.194878E+0000  2.307775E-0001
  1.416857E+0000  4.355287E-0001
 -1.531242E+0000 -5.788597E-0001
 -1.354427E+0000  6.973710E-0002
 -6.848672E-0001  1.293901E+0000
  9.858242E-0002  1.759348E-0004
  1.267304E+0000 -6.596908E-0001
 -5.401151E-0001  6.599989E-0002
 -1.448991E+0000 -6.154048E-0001
  6.822426E-0001  1.742730E+0000
 -1.082608E+0000  2.951717E+0000
  1.143574E+0000  5.225507E-0001
  2.206983E+0000 -1.795111E+0000
  5.911064E-0001 -1.244049E+0000
 -1.972931E+0000 -1.691496E+0000
 -1.252742E+0000 -3.459195E+0000
  2.576814E+0000 -2.715229E+0000
  2.020553E+0000 -8.776147E-0001
 -1.584603E+0000 -4.158072E-0001
 -2.224920E+0000 -3.731998E+0000
  4.795598E-0001 -2.181894E+0000
  2.889355E+0000 -2.297116E+0000
 -8.990485E-0001 -2.239636E+0000
 -7.756309E-0001 -1.678683E+0000
 -1.165701E+0000 -2.694651E+0000
 -2.822955E+0000 -2.876670E+0000
 -2.958232E+0000 -2.297080E+0000
  2.706681E+0000 -2.898854E-0001
 -6.281799E-0001  5.650036E-0001
 -8.312108E-0001 -7.743323E-0001
  2.360360E+0000 -6.001903E-0001
  2.476954E-0001  5.868993E-0001
 -2.945159E+0000  1.823360E+0000
 -3.427462E+0000 -3.458896E-0001
  1.265050E-0001 -2.200150E+0000
  2.366622E+0000 -1.867692E-0001
  4.637807E-0001  2.834509E+0000
 -1.891571E+0000  2.685203E+0000
 -1.857246E+0000  3.641558E-0001
  1.875526E+0000 -8.564362E-0001
  1.087865E+0000  8.938160E-0001
  1.943581E-0001 -9.124813E-0001
 -7.529497E-0001 -9.523816E-0001
  7.177300E-0001  7.696199E-0001
 -1.078360E+0000  5.139000E-0001
  4.708751E-0001  4.657260E-0001
 -6.575596E-0001  4.327686E-0002
  9.219380E-0001 -1.706111E+0000
  1.687878E+0000 -6.899853E-0001
  1.774104E+0000 -1.086755E+0000
 -9.665394E-0001  6.250483E-0002
  1.813355E+0000 -1.908877E-0001
  6.482376E-0001 -4.311451E-0001
 -8.410645E-0002  1.153679E+0000
 -3.292395E+0000  3.052610E+0000
 -5.502545E-0001  2.397015E+0000
 -1.670641E-0001  3.713727E+0000
  1.451302E+0000  2.267130E+0000
  9.288318E-0001  1.674141E+0000
 -1.039178E+0000  2.240926E+0000
 -2.007535E+0000 -3.931124E-0002
 -3.765138E-0001 -1.053792E-0001
 -3.546560E-0002 -3.287648E-0001
 -1.278549E+0000  2.444307E+0000
  4.967296E-0001  1.798529E+0000
 -6.162117E-0001 -6.016529E-0001
 -8.032518E-0001  3.570638E-0001
  1.072802E-0001 -1.826622E+0000
 -9.762877E-0002  4.262732E-0002
 -1.540490E+0000  3.463688E+0000
  8.452762E-0001  1.889897E+0000
 -1.192917E+0000  2.316513E+0000
 -1.734542E+0000  3.449380E+0000
 -8.491346E-0001  1.746122E+0000
  2.754538E+0000  9.710277E-0001
  2.583492E+0000  1.685458E+0000
 -1.455937E+0000  1.312242E+0000
 -5.096886E-0001  1.018076E+0000
  1.136038E+0000 -1.037157E+0000
  3.658329E+0000  1.630419E+0000
  2.046122E-0001  1.048317E+0000
 -2.135515E+0000  1.256100E+0000
  3.058814E-0001 -4.224063E-0001
  1.862124E+0000 -7.576515E-0001
  1.320129E+0000  1.961439E+0000
 -1.253935E+0000  1.296403E+0000
 -1.005453E+0000  1.987645E+0000
 -2.659203E+0000  1.759992E+0000
 -6.261995E-0001  1.068688E+0000
 -1.415152E+0000  2.288955E+0000
 -3.386358E-0001  1.899328E+0000
  8.896628E-0001 -2.705672E-0001
  2.781295E+0000  1.552797E+0000
  6.811119E-0001  1.965987E+0000
 -7.999973E-0002  2.111099E+0000
 -5.845710E-0001  2.302174E+0000
  7.227060E-0001 -3.207711E-0001
 -1.453030E+0000  1.082873E-0001
 -1.199346E+0000  8.286908E-0001
 -1.183881E+0000 -3.491792E-0001
 -1.807397E-0001  6.449822E-0002
 -8.164365E-0001  2.415926E-0001
 -1.145665E+0000 -1.232542E-0001
  2.097465E-0001  4.899369E-0001
 -9.148764E-0001 -8.481492E-0001
  7.768975E-0001 -6.538065E-0001
  7.396364E-0001 -5.518419E-0001
 -6.628137E-0002 -1.192564E+0000
 -6.865793E-0001 -3.253505E-0001
 -1.855283E+0000  2.480123E-0001
 -5.182652E-0001  6.741236E-0001
  3.887972E-0002  2.329967E+0000
  1.818645E+0000  2.341232E-0001
  1.046936E+0000  6.168391E-0001
 -2.985062E+0000 -1.397359E-0001
  8.791255E-0002  5.620647E-0001
  1.514230E+0000  1.371763E+0000
  2.416585E+0000  2.128599E+0000
  1.232422E+0000  5.573430E-0001
 -1.084210E+0000 -7.451933E-0001
  1.227408E+0000 -2.474114E+0000
  1.191116E+0000 -5.203559E-0001
 -1.347795E+0000 -3.722197E-0002
  1.519190E-0002 -1.576001E+0000
  8.649707E-0001 -2.222674E+0000
  3.329154E+0000  1.194538E-0001
 -2.791427E-0001  3.521415E-0001
 -2.697410E-0001  8.011425E-0001
  7.271679E-0001  8.885232E-0001
  2.646919E+0000  2.267542E+0000
  9.227916E-0003  2.722383E+0000
  4.219855E-0001  2.534130E+0000
 -5.828092E-0001  6.471238E-0001
  3.761463E-0001  6.849465E-0001
  7.163864E-0001 -7.311385E-0002
  1.183754E+0000  1.005879E+0000
  1.882464E-0001 -1.242010E+0000
 -4.726475E-0001  1.394445E+0000
  7.488454E-0001  3.546677E-0001
  4.655516E-0001  2.191167E+0000
 -2.819466E+0000  1.924427E+0000
 -8.168058E-0001 -5.440422E-0001
  1.001427E-0001 -1.101619E+0000
 -1.211529E+0000 -2.197678E-0003
  6.526604E-0001 -7.496461E-0001
 -4.578614E-0001 -5.352027E-0001
 -1.055158E-0001 -3.586075E-0001
  6.311288E-0001  2.326885E+0000
 -7.777990E-0001  3.320190E-0001
  5.057385E-0001 -1.524350E+0000
  5.983000E-0002 -9.410611E-0001
 -6.326490E-0001  7.137026E-0001
 -1.838312E+0000 -2.661115E-0001
 -2.051956E-0001 -1.799901E-0001
  2.076435E+0000 -1.968919E-0001
 -2.413824E+0000  5.456164E-0002
  4.653516E-0001 -1.399375E+0000
  1.795530E+0000 -1.679822E+0000
  2.253192E+0000 -1.645044E+0000
 -1.566666E+0000  6.779343E-0001
 -2.905371E+0000 -2.701970E+0000
  6.909174E-0001 -2.195431E+0000
  1.563249E+0000  8.389542E-0001
 -7.055296E-0001  1.931139E+0000
 -1.836596E+0000 -9.737848E-0001
 -1.997833E+0000  9.424840E-0001
 -3.714010E-0001  1.035987E+0000
 -4.560254E-0001 -8.359634E-0001
  2.391701E+0000 -1.027858E-0001
  4.700939E-0001  1.958429E+0000
 -1.085240E+0000  1.622796E+0000
 -1.338380E+0000  1.868027E-0001
  1.778582E+0000  8.333778E-0001
  6.589915E-0001  1.212795E+0000
  7.010262E-0001 -1.219971E+0000
  1.142164E+0000 -7.573436E-0001
  1.223721E+0000  8.143088E-0001
  1.959979E-0001  1.600564E+0000
 -1.189919E+0000  2.553935E+0000
  1.047440E+0000  1.671084E+0000
  1.924702E+0000  2.115773E+0000
  9.762401E-0001  2.641961E+0000
 -2.959080E-0001  1.058659E+0000
 -1.934617E-0001 -6.577851E-0001
 -4.685406E-0001 -1.576349E+0000
  1.571259E+0000 -1.799334E-0002
 -1.164913E+0000  1.410313E+0000
 -9.716182E-0001  2.655092E-0002
  1.778247E-0001  9.620140E-0001
  1.888787E+0000  1.628561E+0000
 -6.124423E-0002  6.785789E-0001
  1.882560E+0000  1.927166E+0000
 -3.088134E-0001  8.520491E-0001
 -1.559637E+0000  1.267311E+0000
 -2.017267E+0000 -1.961105E-0001
 -2.262703E+0000 -3.182430E-0001
  1.878989E-0002 -9.233613E-0001
  7.202381E-0001  8.181352E-0001
 -2.274737E-0001  2.371299E+0000
 -3.346747E-0001  1.684738E+0000
 -1.939480E+0000  4.628577E-0001
 -1.482413E-0001 -2.218720E+0000
  7.350066E-0001 -2.083664E+0000
 -2.520982E-0001 -2.636559E-0001
 -1.755436E+0000 -6.597361E-0001
 -2.473288E+0000 -1.142216E+0000
  9.866896E-0001 -1.084420E+0000
  2.132286E-0001  1.568655E-0001
 -1.078280E+0000 -4.940036E-0001
  2.951599E-0001  2.977076E-0001
  1.795495E+0000  1.727869E+0000
  1.164552E-0001  1.548536E+0000
  1.780562E+0000 -8.772947E-0001
  7.777969E-0001 -1.146079E+0000
 -7.738028E-0001 -2.201237E-0001
 -1.011756E+0000 -8.785292E-0001
  1.854439E+0000  1.672519E+0000
  9.862378E-0001 -1.084704E+0000
  2.361401E+0000 -1.902963E+0000
  4.440535E-0001 -3.693189E+0000
  2.361623E-0001 -5.816559E+0000
  2.650986E-0001 -3.122879E+0000
  3.355604E-0001 -2.151700E+0000
 -5.182407E-0001 -1.551204E+0000
 -1.467595E+0000 -2.849183E+0000
  2.350701E-0001 -3.258585E+0000
  8.401661E-0001 -2.360826E+0000
  7.257150E-0001 -2.148339E+0000
 -2.128602E+0000 -1.974661E+0000
 -1.590445E+0000 -1.618987E+0000
 -3.540874E-0001 -2.627572E-0003
  5.416409E-0001 -9.159382E-0001
  2.095926E+0000  1.370379E+0000
  6.526283E-0001 -4.148880E-0001
 -1.228629E+0000  3.708831E-0001
 -1.632166E+0000 -5.463175E-0001
  9.056336E-0002 -1.929019E+0000
  1.190459E+0000 -1.235234E+0000
 -4.673433E-0001 -3.381039E-0001
 -5.321230E-0001 -5.304162E-0001
 -2.928660E-0001  2.850610E-0001
  2.520206E-0001 -7.039885E-0002
  1.477508E+0000  2.205031E-0001
 -6.786818E-0002  1.236887E+0000
 -4.966953E-0001  8.048539E-0001
  4.301997E-0001 -8.728656E-0002
  1.849396E-0001  6.681459E-0001
 -1.566677E+0000  4.004143E-0001
 -1.709282E+0000  9.666419E-0001
  6.839175E-0001  5.458125E-0001
  1.597717E+0000  2.180653E+0000
 -2.383500E+0000  1.860620E+0000
 -2.775314E+0000  1.708944E-0001
 -2.396785E-0001 -5.884961E-0001
  2.454292E+0000 -1.187135E+0000
  3.576265E-0001  7.331791E-0001
 -1.163910E+0000  6.860794E-0001
 -9.373097E-0001  1.103376E+0000
  7.812087E-0001  1.253632E+0000
  1.965791E+0000 -7.121851E-0004
  1.271437E+0000  9.451742E-0001
 -7.326928E-0003 -1.437339E-0001
  2.010956E+0000  2.832332E-0001
 -5.540774E-0001  8.361538E-0001
 -1.497462E+0000 -7.081891E-0001
 -1.175821E+0000  9.750461E-0001
  1.240824E-0001  5.010281E-0001
  3.138439E+0000 -2.875052E-0001
  1.829608E+0000 -4.076856E-0001
 -1.054298E+0000 -1.541838E+0000
 -3.432429E-0002 -1.575450E+0000
 -9.076681E-0001 -1.216026E+0000
  6.989280E-0001 -1.497613E+0000
 -4.655293E-0001 -5.193142E-0001
 -8.292261E-0001  1.348776E+0000
  1.281525E-0001  2.101014E+0000
  7.572965E-0001  1.241749E+0000
  1.131926E+0000  1.311753E+0000
 -2.529358E-0001  8.902130E-0002
 -5.215227E-0001  1.598980E+0000
 -3.919738E-0001  1.527793E+0000
 -1.039251E+0000  2.712420E+0000
  4.341314E-0001  7.800224E-0001
 -1.558819E-0001 -1.116700E+0000
  9.079622E-0001 -1.775586E+0000
 -1.153121E+0000  1.561058E-0001
 -2.875213E+0000  3.192026E-0001
 -1.521068E+0000 -1.291246E+0000
 -8.217536E-0001  5.154455E-0002
  1.227186E+0000  4.145547E-0001
  5.092903E-0001  1.760876E-0001
 -1.078275E+0000  1.839731E-0001
 -1.516956E+0000 -1.465562E+0000
 -1.400482E+0000 -3.558694E-0001
  5.448357E-0001  8.255272E-0001
  4.982344E-0001  1.622346E+0000
 -7.111672E-0001 -2.503197E-0001
  7.244979E-0001  1.082028E+0000
 -1.831964E+0000 -6.746988E-0001
  3.688424E-0002  8.763950E-0001
  4.957297E-0001  1.777652E+0000
 -1.302271E+0000  2.535979E-0001
 -4.486984E-0002  1.696579E-0001
  4.299683E-0001 -2.915814E-0001
 -1.534321E+0000 -1.777235E-0001
 -1.099210E+0000 -1.229173E-0001
  2.781513E+0000 -1.543378E-0001
 -7.900718E-0001  2.117730E+0000
 -2.342065E+0000  1.144503E+0000
  3.223636E-0001  2.210824E+0000
 -4.494940E-0001  1.110174E+0000
 -1.093403E+0000  1.432706E-0001
  1.546922E+0000  6.703367E-0001
  4.427972E-0001  3.183849E-0001
 -9.916230E-0001 -1.646545E+0000
 -1.949040E-0001 -5.812153E-0001
  1.582468E-0001  9.740707E-0001
 -4.427036E-0001 -4.579194E-0001
  3.965679E-0001 -1.354118E+0000
  5.804220E-0001 -1.775361E+0000
 -1.159589E+0000 -9.358853E-0001
  7.809993E-0001 -9.641726E-0001
 -5.376066E-0001  7.434048E-0001
 -1.140606E+0000 -3.599889E-0001
 -1.001447E-0001 -2.441555E+0000
  1.874820E+0000 -1.028807E+0000
  8.335232E-0002 -1.401490E+0000
 -5.336980E-0001 -8.342043E-0001
  9.291010E-0001 -1.414277E+0000
  1.855751E+0000 -5.665289E-0001
  8.716597E-0001  2.064243E+0000
 -1.350309E+0000  2.143863E+0000
 -8.146426E-0001  2.641504E+0000
  8.479329E-0001  8.765316E-0001
  9.681426E-0001  1.758435E+0000
 -2.886445E-0001  2.005942E+0000
 -1.561337E+0000 -7.785955E-0001
  1.925482E-0001 -8.877213E-0001
  2.251491E+0000  8.446430E-0001
  6.695745E-0002  1.367752E+0000
 -5.278856E-0001  8.189291E-0001
  9.794308E-0002 -8.313334E-0001
  7.949988E-0001 -9.721341E-0002
  9.159424E-0001  1.006892E-0001
 -2.022826E+0000  8.629564E-0001
 -9.414383E-0001 -6.128503E-0001
 -9.452385E-0001 -5.482991E-0001
 -1.375095E+0000 -6.275395E-0001
  2.974050E+0000 -4.493136E-0001
  1.819729E+0000  7.332936E-0001
 -8.106405E-0001 -2.997860E+0000
 -1.646810E+0000 -1.351515E+0000
  6.140321E-0001 -2.810314E+0000
 -2.457566E-0001 -2.742366E+0000
  8.032382E-0002 -1.793892E+0000
  2.602132E-0002 -8.641386E-0001
 -1.689879E+0000  1.729444E+0000
 -1.890467E+0000  1.827307E+0000
  2.695092E-0001 -8.474641E-0001
  2.696038E+0000 -2.069789E+0000
  4.176498E-0001  4.707723E-0001
 -2.345083E+0000  2.515357E-0001
 -9.749114E-0001 -5.352058E-0001
  1.259650E+0000  1.036743E+0000
  8.596074E-0001  1.166128E+0000
  8.667293E-0001  2.716837E+0000
  7.552769E-0001  2.820968E+0000
  2.807628E+0000  1.400633E+0000
  1.207011E+0000  1.223312E+0000
 -6.842407E-0001  2.216082E+0000
 -3.897660E+0000  1.678904E+0000
 -6.160472E-0001 -1.932964E+0000
  3.570999E+0000 -2.871107E-0001
  3.922649E+0000  1.450773E+0000
  1.079935E-0001  1.738311E+0000
 -3.670742E+0000 -4.366401E-0001
 -1.779984E+0000 -6.245048E-0002
 -6.610295E-0001  1.113894E+0000
 -2.154950E-0001  1.882023E+0000
 -3.834754E-0002  2.220250E+0000
  1.172468E+0000  6.095139E-0001
  2.249846E+0000  1.148867E+0000
 -6.796352E-0001  1.656630E+0000
 -2.802848E+0000 -2.569215E-0001
 -1.156177E+0000 -1.886829E-0001
 -3.897379E-0001  3.693756E-0001
 -3.877763E-0001  1.435490E+0000
  1.886358E+0000  1.335144E+0000
  1.340233E+0000  9.191049E-0001
  2.388449E+0000  2.358227E+0000
  1.030379E+0000  1.588040E+0000
  7.422171E-0001  3.345513E+0000
 -3.095443E-0001  1.587785E+0000
  6.176072E-0002 -1.123270E+0000
  1.730386E+0000  4.125413E-0001
 -1.557309E-0001 -5.307147E-0001
 -1.244822E+0000  1.151270E+0000
 -1.418670E+0000  2.015048E+0000
  8.330691E-0001 -1.631572E-0001
  1.535492E+0000  9.947354E-0001
 -6.933575E-0001 -1.768538E+0000
  1.403708E+0000 -6.946935E-0001
 -5.273782E-0001  1.384817E+0000
 -1.005064E+0000  8.342595E-0001
 -2.837237E-0001 -8.634438E-0001
  2.863687E+0000 -4.267735E-0002
  2.852357E+0000  7.478517E-0001
 -1.647817E+0000  1.594359E+0000
 -3.138027E+0000  7.847923E-0001
  1.300322E+0000 -3.253640E-0001
  6.625718E-0001  1.152734E+0000
 -2.426327E+0000 -1.675391E-0001
 -1.425319E+0000 -1.513906E+0000
 -7.849561E-0001 -1.821905E+0000
  7.780224E-0001 -1.211645E+0000
 -8.354016E-0001 -4.137870E-0001
 -1.618331E+0000 -1.166620E+0000
  2.361852E-0002 -1.479688E+0000
  1.877461E+0000 -6.137065E-0001
  1.022018E+0000  2.249300E+0000
 -6.140989E-0001  1.961526E+0000
 -1.640539E+0000 -1.110500E+0000
  9.537127E-0001 -1.257313E+0000
  2.441812E+0000 -2.150457E+0000
 -9.331563E-0001  1.201643E-0001
 -5.224923E-0001 -1.471422E+0000
 -5.824126E-0001 -1.961160E+0000
 -1.230771E+0000  1.184579E+0000
 -3.135412E+0000 -5.584938E-0001
  7.306309E-0001  1.647416E-0001
  1.631411E+0000  4.620770E-0001
  1.658514E-0001  5.811858E-0001
 -2.962284E-0001  2.248368E-0001
 -2.791080E+0000  9.921100E-0001
 -8.272539E-0002  2.350151E+0000
  1.622975E+0000  1.380180E+0000
  1.499168E+0000  1.246291E+0000
  4.035584E-0001  1.117644E+0000
  1.071012E+0000 -1.300034E+0000
  8.312644E-0002  5.744383E-0001
 -2.509457E+0000  8.047977E-0001
  9.058496E-0001  2.221473E-0001
  1.719155E+0000  1.907424E-0001
  8.791291E-0001 -3.192785E-0001
  2.684026E+0000  3.888079E+0000
 -7.902603E-0001  1.551001E+0000
 -2.955210E-0001  6.053135E-0001
  3.656868E-0003  4.429845E-0001
  2.510441E-0001  1.268253E+0000
  4.819038E-0001  3.985265E-0001
  2.757964E-0001 -2.471465E-0001
  1.137332E+0000  7.296704E-0001
 -1.303969E+0000 -8.549539E-0001
 -2.934980E+0000 -2.119978E+0000
  5.312734E-0001  2.509787E-0001
 -1.999560E+0000  2.386523E+0000
 -3.016772E+0000  7.504310E-0001
 -1.097103E+0000 -1.472668E+0000
  1.633352E+0000 -9.711545E-0001
  2.335259E+0000 -6.465084E-0001
  5.783854E-0001  6.706918E-0001
 -2.252613E+0000 -9.678536E-0001
  3.326811E-0001 -2.680558E-0001
 -2.628546E-0001 -2.405829E-0001
  5.983661E-0001 -1.798185E+0000
 -4.495930E-0001  2.505458E-0001
 -2.183281E+0000 -9.971747E-0001
 -7.586608E-0001 -2.177274E+0000
 -2.221753E+0000 -1.294395E+0000
  1.431943E-0001  1.237375E+0000
 -1.176613E+0000  3.504711E-0002
 -3.224927E-0001  2.540732E+0000
  6.200918E-0001  1.895386E+0000
  3.476038E-0001  1.905541E+0000
  1.646971E+0000 -9.980771E-0001
  3.519565E-0002 -7.597369E-0001
 -2.071731E+0000 -2.934105E-0001
  2.392023E-0001  4.563269E-0001
  2.270974E-0002  1.202375E+0000
 -6.659130E-0002  2.464972E-0001
  2.228401E+0000 -2.809226E-0001
  1.148892E+0000 -7.353010E-0001
 -1.598567E-0001 -6.294996E-0001
  7.095688E-0002  2.682426E-0001
 -3.676354E-0001 -1.327108E+0000
  1.058390E+0000 -1.726740E+0000
  3.573592E+0000 -1.150600E+0000
  1.926204E+0000 -1.798670E+0000
  2.044830E-0001 -2.554896E+0000
  2.039153E+0000 -3.955193E+0000
  1.489361E+0000 -2.598025E+0000
  1.016484E-0001 -1.986327E+0000
 -6.429736E-0001 -7.561789E-0001
 -2.038382E+0000  6.782786E-0001
  3.287729E-0001  5.726323E-0001
  2.316644E+0000  3.114757E-0001
  1.529244E+0000 -2.238024E-0001
  2.609648E-0002 -1.213674E+0000
 -1.335417E+0000 -1.902454E+0000
  3.696048E-0001 -1.489742E+0000
 -1.018638E+0000  1.690435E-0002
 -8.123005E-0001 -1.368008E+0000
  9.577911E-0001 -1.959630E+0000
  1.818471E+0000  3.008380E-0003
 -1.312252E+0000  1.560108E+0000
  4.976108E-0001  6.992895E-0001
  3.826486E-0001  1.484060E+0000
  2.381983E+0000  1.594010E+0000
  2.306057E+0000 -5.644275E-0001
 -1.009148E+0000 -3.656753E+0000
 -2.706815E+0000 -2.958182E+0000
 -9.176272E-0001 -1.790476E+0000
 -5.884254E-0001 -4.518423E-0001
  1.117715E+0000 -1.202890E+0000
 -1.414049E+0000 -1.521088E+0000
 -1.686213E+0000 -1.337937E+0000
  3.823412E-0002 -1.193436E-0001
  2.619894E+0000  4.105314E-0001
  1.922557E-0001  1.219937E+0000
 -2.642778E+0000  8.844977E-0001
 -1.195163E+0000  3.481735E-0001
  1.897880E+0000  3.985263E-0001
 -6.755312E-0002  3.429515E-0001
 -1.796136E+0000  2.469241E+0000
 -1.082483E+0000  3.222972E+0000
 -1.936826E-0001  1.967966E+0000
  1.422032E+0000  1.941110E+0000
  6.495832E-0001  2.938318E+0000
 -1.127378E+0000  1.351391E+0000
 -3.711092E-0001  6.602155E-0001
  1.698486E+0000  4.333078E-0001
  1.834113E+0000  2.755644E-0001
  1.582549E-0001 -2.067894E-0001
 -7.510400E-0001  3.029000E+0000
 -2.827180E+0000  2.404216E+0000
 -1.069701E+0000 -1.408758E-0001
  1.778277E+0000 -1.758093E-0001
  2.110797E+0000  1.440089E+0000
 -9.777184E-0001  2.114897E+0000
 -1.321992E+0000  1.017474E+0000
 -3.250241E+0000  1.308390E+0000
 -3.067782E+0000  2.050256E+0000
 -5.622820E-0001  1.590937E+0000
 -6.909366E-0001  1.153978E+0000
 -9.465027E-0001 -1.222526E+0000
  1.181795E+0000 -7.675905E-0001
  1.789491E+0000  9.342143E-0001
  9.780888E-0001  6.891273E-0001
 -1.755994E+0000  2.133081E+0000
 -1.330744E+0000 -5.949817E-0001
  2.321005E+0000 -6.323698E-0001
  6.036264E-0001  1.151917E+0000
 -1.363377E+0000  1.415433E+0000
 -2.038548E+0000 -1.734477E+0000
  8.251307E-0001 -3.472539E+0000
 -1.560429E-0001 -1.788612E+0000
 -2.558793E+0000 -2.125617E+0000
  7.756645E-0001 -6.950758E-0001
  2.193438E+0000  2.093885E+0000
 -7.715779E-0001  2.472769E+0000
 -1.953383E+0000  7.676841E-0001
  2.157886E-0001  7.203215E-0001
  2.041489E-0001  1.396129E+0000
 -1.374138E+0000  1.286646E-0001
 -1.751695E+0000 -1.260974E+0000
 -4.155842E-0001 -4.510417E-0001
  1.742951E+0000  3.690379E-0002
 -7.047508E-0001  2.273905E+0000
 -6.466730E-0001  1.115542E+0000
  8.417236E-0001 -8.335918E-0001
  1.760440E+0000 -8.938689E-0001
  1.718662E+0000  8.516647E-0001
  6.070332E-0001  8.556558E-0003
 -1.328492E+0000 -9.610623E-0001
 -4.491833E-0001 -8.984988E-0001
 -5.589838E-0001  4.469127E-0001
  3.788590E-0001  1.260373E-0002
 -3.787784E-0002 -1.048403E+0000
  1.530697E+0000 -4.513634E-0001
  6.094607E-0001  1.321980E+0000
 -3.205353E+0000  1.417616E-0001
  1.069407E+0000  1.105659E-0001
  2.535592E+0000  1.421749E+0000
 -1.989975E-0001  2.597738E+0000
 -2.493582E+0000 -9.726043E-0001
  3.214152E+0000  4.124799E-0001
  2.576022E+0000  5.809363E-0001
 -1.903101E+0000  1.013376E-0001
 -2.429625E+0000 -1.910866E+0000
 -1.056784E+0000 -1.543378E+0000
 -1.471917E+0000  6.344042E-0001
 -1.090211E+0000 -6.062464E-0001
 -5.956472E-0001  9.339257E-0001
 -4.429902E-0001  1.609109E+0000
  1.243408E+0000 -2.721135E-0001
  1.106295E+0000  1.647150E+0000
 -9.522944E-0001  2.793499E+0000
 -1.567488E+0000  5.869787E-0001
 -1.620747E+0000 -5.461043E-0001
 -1.334268E+0000  2.074867E+0000
 -4.195237E-0001 -1.822979E-0001
  2.626520E+0000 -1.768937E+0000
  3.549971E+0000  1.319816E+0000
 -1.473628E+0000  2.304518E+0000
 -3.633854E+0000 -7.591923E-0001
 -1.527288E+0000 -1.784771E+0000
  2.110588E-0001 -9.849899E-0001
 -6.407259E-0002 -6.759647E-0001
 -1.484864E-0001 -1.465203E+0000
  1.029767E+0000 -3.076903E-0001
  4.934240E-0001 -5.162666E-0001
  2.241221E-0001  7.982799E-0001
  2.676912E-0001  4.792303E-0001
  9.982783E-0001  1.980554E-0001
 -4.770022E-0001  5.711419E-0001
 -1.219801E+0000  4.610713E-0001
  1.382223E+0000  4.541742E-0001
  9.349565E-0001  7.677758E-0001
  2.811031E+0000 -2.051839E+0000
 -1.088738E+0000  3.699180E-0002
 -3.219819E+0000  5.167284E-0001
 -2.877264E+0000  5.336611E-0001
 -1.154901E+0000  4.627544E-0001
 -1.616562E-0001  2.777175E-0001
  1.428696E+0000  6.608850E-0001
  1.262322E+0000 -3.077172E-0002
  2.209623E+0000 -1.524253E-0001
 -2.960713E-0001 -2.258963E-0001
 -2.141584E+0000 -1.141711E+0000
 -5.627691E-0002 -1.799341E+0000
  1.074688E+0000 -7.827467E-0001
 -9.210590E-0001 -1.369471E+0000
 -3.700372E-0001 -2.091936E+0000
  1.615497E+0000 -8.311589E-0001
  1.402891E+0000 -9.960783E-0002
  5.332977E-0001 -5.140527E-0001
 -1.437045E+0000 -1.221318E+0000
  8.957514E-0001 -1.589654E+0000
  7.572809E-0001 -5.245315E-0001
  2.405701E-0001 -1.975534E-0001
 -2.439020E+0000  9.089996E-0002
 -2.423429E+0000  3.687123E-0001
  6.206200E-0001  5.095125E-0001
  4.131932E-0001  9.286471E-0001
 -7.422419E-0002  1.653737E-0001
 -4.968882E-0001  2.914331E-0001
  1.535459E+0000  1.003297E-0001
  1.503634E+0000 -1.423239E-0001
 -1.926088E-0001 -9.815219E-0001
 -7.546665E-0001 -1.805368E+0000
  3.517849E-0001 -2.032404E+0000
  1.136624E-0001 -1.583443E-0001
  1.037578E+0000  1.950461E+0000
 -1.335085E+0000  3.881316E-0001
 -2.711353E-0001  4.286143E-0001
  2.509026E+0000  3.620422E-0002
  1.292009E+0000  7.184065E-0001
 -4.940799E-0001  1.256072E+0000
 -3.012514E+0000  8.827023E-0001
 -9.603814E-0001  1.048587E-0001
  1.616352E+0000 -6.122774E-0001
  2.960597E+0000  6.907083E-0001
 -6.953288E-0002  2.847190E-0001
 -2.336340E-0001 -1.932431E+0000
  1.068193E+0000 -5.327428E-0001
 -1.756676E+0000  2.521297E-0001
 -1.546889E+0000 -1.976394E+0000
  4.623420E-0001 -1.448396E+0000
  2.423130E+0000 -3.623553E-0001
  2.835271E-0001  6.050979E-0001
 -4.399709E-0002  2.272513E+0000
 -2.236904E+0000  3.670295E-0001
 -9.168319E-0001  1.114482E+0000
  1.085249E+0000  2.025047E+0000
  2.774845E+0000  2.436565E+0000
 -3.535837E-0001  1.982081E+0000
 -3.240790E-0001  2.626226E+0000
  2.512673E-0001  5.607728E-0001
  6.794449E-0001  7.488262E-0001
  1.179492E+0000  1.844369E-0002
 -1.343799E+0000 -1.749785E+0000
 -3.712638E+0000 -6.909235E-0001
 -1.141068E+0000 -9.731181E-0001
 -4.358281E-0001 -1.479617E+0000
  1.916209E-0001 -1.175396E+0000
 -4.542848E-0002 -1.431380E+0000
  1.653164E+0000 -2.917659E-0001
 -2.945842E-0002 -7.365372E-0001
 -1.913105E-0001 -2.650653E-0001
  1.906984E+0000 -6.331243E-0002
  1.253323E+0000  2.222816E-0001
 -8.379788E-0001  6.467022E-0001
 -4.556779E-0002  5.803169E-0001
  4.753290E-0001  6.175292E-0001
  3.317567E+0000 -2.966936E-0001
  1.070353E+0000  6.490995E-0001
 -2.867817E+0000 -6.530361E-0002
 -5.142534E-0001 -1.062460E+0000
 -8.575197E-0001 -7.331227E-0001
  3.594054E-0001 -6.360384E-0001
 -2.519550E-0001 -4.071356E-0001
 -1.350106E+0000 -1.324286E+0000
 -1.219767E-0001 -4.555241E-0001
  1.196221E+0000  1.052041E+0000
  1.430827E+0000  2.990125E+0000
 -8.891100E-0001  2.084845E+0000
 -5.690229E-0001  5.397654E-0001
  3.887328E-0001  5.442222E-0001
  4.735710E-0002 -1.514183E-0001
 -1.518507E+0000 -1.459021E+0000
 -9.094293E-0002 -8.536916E-0001
  2.339897E+0000 -1.443763E+0000
  2.569760E+0000 -2.709006E-0001
 -3.527338E-0001  1.556153E-0001
 -1.846423E+0000  2.186850E-0001
 -2.430748E+0000 -2.892411E-0001
  1.779981E-0001 -4.835823E-0001
  3.242941E-0001 -6.235655E-0001
  2.821625E+0000  1.774224E+0000
 -3.339730E-0001  2.121376E+0000
 -2.062002E+0000 -1.293664E+0000
 -3.459063E-0001 -1.081806E+0000
 -5.531264E-0001  5.134193E-0001
  2.343139E-0001 -1.309564E+0000
  1.238181E-0001 -1.639256E+0000
  1.910027E+0000 -2.194142E+0000
  2.146460E+0000 -1.311937E+0000
 -3.853145E-0001 -1.701282E+0000
  1.704852E+0000 -2.156309E+0000
 -3.099472E-0001  1.512053E-0001
 -3.825721E-0001 -1.619564E+0000
 -1.366007E+0000  8.912895E-0002
 -1.925620E+0000  9.791123E-0001
  2.218759E+0000 -7.675147E-0001
  2.400750E+0000  1.969288E-0001
  2.791039E+0000 -1.844276E+0000
 -2.432376E-0001 -4.625311E-0001
 -1.084571E+0000 -8.652676E-0001
 -1.068031E+0000 -8.769594E-0001
  5.463512E-0001 -4.382075E-0001
  1.964366E+0000 -5.779412E-0001
  8.384434E-0002 -4.810051E-0001
  4.232749E-0004 -8.144973E-0001
 -5.985391E-0001 -1.649972E-0001
 -6.281969E-0001 -3.868855E-0001
 -1.357883E+0000 -1.329558E+0000
 -1.999489E+0000 -9.164473E-0001
 -1.204238E+0000  4.079122E-0001
 -7.273993E-0001  1.931867E+0000
  1.738588E+0000  4.014628E-0001
  2.217220E+0000  9.599673E-0001
  1.279433E+0000  2.026690E+0000
  2.524415E-0001  1.077939E+0000
 -9.038623E-0001  1.139686E+0000
 -6.993291E-0001  5.491299E-0001
 -9.896993E-0001  7.856858E-0001
  6.460313E-0001 -1.518738E-0001
  2.747760E+0000 -5.669622E-0001
  2.978265E+0000 -1.205744E+0000
  3.145807E+0000 -3.403547E-0001
 -2.614647E-0001  1.090105E+0000
 -2.267128E+0000  1.070410E+0000
 -4.755172E-0001 -1.037474E+0000
  1.091382E+0000 -2.656538E+0000
  2.551339E+0000 -2.064271E-0001
 -1.127881E+0000  2.894246E-0001
 -1.168339E+0000 -1.172948E+0000
  7.432478E-0001 -3.895891E-0001
  1.085545E+0000  2.202961E+0000
 -1.127800E-0001  1.183504E+0000
  7.133212E-0001  2.109919E+0000
 -1.050464E-0001  3.227476E+0000
 -9.711235E-0001  6.324756E-0001
  3.612367E-0001 -3.575919E-0001
  8.699602E-0001  1.669323E-0001
  4.762073E-0001 -1.986959E-0002
  2.232862E+0000 -1.927274E+0000
  2.728069E+0000 -1.853522E+0000
 -3.767662E-0001 -1.664803E-0001
 -4.602829E+0000 -1.909965E+0000
 -2.268450E+0000 -1.303961E+0000
  1.071370E+0000 -2.094853E+0000
  5.628187E-0002 -4.412404E-0001
 -1.990199E+0000 -1.362926E+0000
  1.088073E-0001 -1.443880E+0000
  1.267888E+0000  6.623127E-0001
 -6.281738E-0001  6.522111E-0001
 -2.269154E+0000 -1.882553E-0001
 -5.399923E-0001 -4.878846E-0001
  1.434965E-0001  6.757833E-0001
 -1.518938E+0000 -1.782474E-0001
 -2.104152E+0000 -5.930407E-0002
  2.426050E-0001 -5.954343E-0001
  1.614746E+0000 -2.547033E-0001
  3.451346E-0001  4.914803E-0001
 -1.322392E+0000 -5.485069E-0003
 -1.566596E+0000  1.986718E-0001
 -5.105581E-0001 -1.147487E+0000
  1.423262E+0000  2.021505E-0001
 -1.407811E+0000  3.041455E-0001
  1.218053E-0001 -1.647933E+0000
  2.015298E-0002  1.526715E+0000
 -4.341417E-0001  1.087616E-0001
  1.565360E+0000  1.552886E+0000
  1.570853E+0000  5.480106E-0001
 -7.519155E-0002 -7.000300E-0001
 -1.796218E+0000 -3.512303E-0001
 -4.105837E-0001 -1.283182E+0000
  8.481605E-0001 -1.536319E+0000
  1.420705E+0000 -2.154313E+0000
  1.087484E-0001 -2.743118E+0000
 -1.756493E+0000 -2.563605E+0000
 -2.499084E+0000 -4.087493E+0000
 -8.993466E-0001 -2.447001E+0000
  5.703259E-0001 -3.790626E+0000
  1.209595E+0000 -1.325272E+0000
 -1.928325E+0000  3.486536E-0001
 -2.187995E+0000 -6.961003E-0001
 -4.338781E-0002  3.825785E-0001
  2.708733E-0001 -6.059968E-0002
  3.867681E-0001  1.160073E+0000
 -2.892196E-0001  2.104812E+0000
  2.071081E+0000  7.480340E-0001
  1.215131E+0000  6.009327E-0001
 -6.611379E-0001  1.130112E-0001
 -1.801879E-0001  1.200543E+0000
  6.696186E-0001  6.616767E-0001
  7.332752E-0001 -2.631140E-0001
  1.932963E+0000  3.878541E-0002
  1.675122E+0000 -6.180880E-0001
 -8.007861E-0001  7.622514E-0001
 -1.446476E+0000  1.438952E+0000
 -1.044764E+0000 -7.974557E-0001
  1.560971E-0001  5.962493E-0001
 -1.657689E+0000  7.460352E-0001
 -7.035349E-0001 -1.682032E+0000
  2.591137E-0001 -4.057956E-0001
  8.094693E-0001 -8.885727E-0002
 -1.291578E+0000  2.882000E+0000
 -3.716491E+0000  2.844268E+0000
 -1.948246E+0000  1.948960E-0001
  4.433936E+0000 -7.121206E-0001
  1.399542E+0000  6.708302E-0001
 -3.080589E-0001 -1.335745E+0000
 -4.158935E-0001 -8.872788E-0001
 -8.777373E-0001  1.633688E+0000
 -1.651075E+0000  1.013448E+0000
 -6.720171E-0001  9.873538E-0001
 -9.112833E-0001 -1.083624E+0000
 -1.030909E+0000 -9.199860E-0001
  1.542647E+0000  1.905429E-0001
  7.438481E-0001 -3.138794E-0002
 -8.949844E-0001  5.658043E-0002
  7.470677E-0001  4.591200E-0001
  2.644539E-0001 -5.389648E-0001
 -1.277843E-0001 -6.536355E-0001
  1.832648E+0000  1.124537E+0000
  1.224512E+0000 -2.490603E-0001
 -1.404460E-0001  5.802155E-0001
  2.297117E-0001  1.071266E+0000
 -6.891284E-0001  1.086322E+0000
 -1.747399E-0001  1.705521E+0000
 -1.785720E+0000 -8.047140E-0001
 -2.710227E-0001 -1.936914E+0000
  1.272038E-0001 -4.902206E-0001
 -1.368194E+0000  3.021238E-0001
 -1.389947E+0000 -1.275516E+0000
  2.195576E-0001 -3.302933E-0001
  2.729975E-0001 -7.030072E-0001
 -1.720035E-0001  3.753937E-0002
 -1.098353E+0000 -6.409488E-0001
 -1.918841E+0000  9.687793E-0002
 -4.706975E-0001 -1.890109E+0000
  3.010035E+0000 -1.176304E+0000
  1.258070E+0000 -4.327106E-0002
 -1.696906E+0000  1.198847E+0000
 -1.412834E+0000  9.800504E-0001
 -5.065462E-0001  2.374306E+0000
 -8.785928E-0001  1.704571E+0000
  4.977066E-0001  4.733455E-0001
 -1.357767E+0000  9.733584E-0001
  1.146126E+0000  6.009451E-0001
 -1.827173E+0000  1.348641E+0000
 -2.084449E+0000  6.342078E-0001
 -5.938634E-0001  2.800590E-0001
 -1.259376E+0000  6.219327E-0001
  9.343890E-0001 -1.013261E-0002
  1.915239E+0000  1.106090E-0001
  1.944865E-0001  7.557334E-0002
  2.081398E-0001 -7.724582E-0003
  6.067859E-0001 -2.839456E-0002
 -1.205047E-0001  2.558989E-0001
  4.065943E-0001  9.515828E-0002
 -1.032904E+0000  3.305003E+0000
 -8.754601E-0001  3.931199E-0001
  2.798597E+0000  9.555390E-0001
 -4.881036E-0001  6.139807E-0001
  6.971631E-0001 -8.109823E-0001
 -3.893232E-0001 -6.482705E-0001
 -4.007660E-0001  1.735509E-0001
 -1.785593E+0000 -1.250967E+0000
 -1.173712E+0000 -1.180270E-0001
 -9.300477E-0001  2.219462E-0002
 -1.944651E-0002  2.801446E-0001
 -8.508854E-0001  1.953084E-0001
 -1.276746E+0000  3.708421E-0001
 -7.901418E-0001 -1.270006E+0000
  6.940677E-0001  4.659696E-0002
 -3.281986E-0002 -1.049221E+0000
  2.669945E-0001 -1.684033E+0000
  5.233482E-0001 -1.707556E+0000
  1.277043E+0000  1.186829E+0000
 -1.370067E+0000  1.760496E+0000
 -2.252585E+0000 -1.724269E+0000
 -2.502741E-0001 -2.709834E+0000
  1.300241E+0000 -1.217673E+0000
  8.680631E-0001 -1.180413E+0000
 -7.843361E-0001  4.852765E-0001
 -2.419599E-0001  3.497645E-0001
 -1.214941E-0001 -9.876035E-0001
  1.333040E+0000  4.457579E-0002
  8.060628E-0001  1.117721E+0000
 -8.549649E-0001  8.451607E-0001
 -1.212921E+0000 -2.510383E-0001
  1.851007E+0000 -1.807617E+0000
  8.071209E-0001 -9.114475E-0001
 -2.057594E-0001 -1.853058E+0000
 -1.852212E+0000 -3.157822E+0000
  4.163516E-0001 -2.674361E+0000
  9.269724E-0001 -3.319302E+0000
 -2.607348E-0001 -1.416772E+0000
  1.410457E+0000  2.617731E-0001
 -6.541764E-0001  2.120129E+0000
 -9.853751E-0001  1.112936E+0000
  2.306324E-0001  5.880532E-0001
  8.709924E-0001 -1.079271E+0000
 -2.244903E-0001  4.982448E-0002
 -1.022869E+0000  8.611551E-0001
 -3.649833E-0001  8.294726E-0001
 -3.758988E-0001  2.869261E-0001
  1.422936E+0000 -5.505297E-0003
  3.055352E+0000  1.461514E+0000
  2.775926E-0001 -1.010851E+0000
 -8.904689E-0001 -5.882688E-0002
 -7.108770E-0003 -1.110880E+0000
  8.890471E-0001 -1.364796E+0000
  2.993712E+0000  5.804365E-0001
  8.845104E-0001 -7.268222E-0001
 -6.201720E-0001  7.309903E-0002
 -7.009501E-0001  9.351582E-0001
  2.620909E-0001  6.057274E-0001
 -1.567715E+0000 -9.358309E-0001
  1.000822E+0000 -8.027820E-0001
 -1.365332E+0000  1.650024E+0000
 -3.289986E+0000  1.561411E-0001
 -7.953594E-0001  3.492127E-0001
  1.615100E+0000  1.813384E+0000
  2.264933E+0000  1.894290E+0000
 -1.741377E-0002  1.687322E+0000
 -8.319510E-0002  2.672697E-0001
 -1.508878E-0001  1.768236E+0000
 -2.013124E+0000  1.995709E+0000
 -1.590810E+0000 -1.601639E+0000
  2.730368E+0000 -1.299674E+0000
 -6.311307E-0002 -1.771678E-0001
 -4.421146E-0001 -1.503387E+0000
  8.690021E-0001  5.813650E-0001
  3.547096E-0001  1.579089E+0000
 -7.582778E-0001  8.582457E-0001
  7.370511E-0001 -6.640646E-0001
  1.269275E+0000 -4.101199E-0001
 -2.254696E-0001 -3.162165E-0001
  9.149422E-0002 -9.626788E-0001
  3.180357E+0000 -1.390428E+0000
  7.616355E-0001 -6.643142E-0001
  3.904197E-0001  4.915009E-0001
 -9.860188E-0001  5.798506E-0002
 -6.198793E-0001 -1.289811E+0000
  8.493930E-0001  3.265617E-0001
 -5.154831E-0001  3.484215E-0001
 -1.315462E+0000  1.938603E+0000
  6.881598E-0002  2.757230E+0000
  1.474397E+0000  3.290238E+0000
 -8.899392E-0002  1.553096E+0000
 -9.696695E-0002  1.550860E+0000
  6.653723E-0001  8.021846E-0001
  1.149374E+0000 -3.404743E-0001
 -4.584153E-0001 -2.396841E-0002
  5.844998E-0001  4.453265E-0002
 -1.758384E-0001  6.901514E-0001
  1.272790E-0001  1.433412E+0000
  8.288537E-0001  2.195982E+0000
  9.613574E-0001  1.975329E+0000
  9.733774E-0001  1.306592E+0000
  1.833170E+0000 -2.243700E-0001
  4.296039E-0001  5.771491E-0001
 -2.992647E-0001 -1.126126E+0000
  7.443733E-0001 -1.107974E+0000
  4.452869E-0001 -1.820775E-0001
  1.569764E+0000 -5.517379E-0001
 -1.038652E-0001  3.537042E-0002
 -5.612603E-0001  1.669094E-0001
 -6.704671E-0001 -7.618340E-0001
 -1.831362E-0001  5.475896E-0001
 -2.404444E-0001 -8.737842E-0001
 -2.275837E+0000  5.805729E-0001
 -2.075809E+0000 -8.194172E-0001
  2.896639E-0001 -1.247483E-0001
  2.736318E-0001  5.365163E-0001
 -6.179257E-0001  3.061374E-0001
 -1.181195E+0000 -1.230402E-0001
 -4.262710E-0001  5.554262E-0002
 -6.050765E-0001  1.133557E+0000
 -1.655553E+0000  1.258322E+0000
 -1.804128E+0000  2.280751E+0000
 -1.460173E+0000  1.806171E+0000
 -3.130523E-0001  1.470127E+0000
  1.524343E+0000  1.129828E+0000
  1.361048E+0000 -1.202009E+0000
  1.342935E+0000 -1.567545E+0000
  1.394497E+0000  1.179069E+0000
 -9.707735E-0001  2.490693E+0000
 -2.043000E+0000  1.081258E-0001
 -1.343722E+0000  6.830164E-0001
 -1.840152E+0000  1.530853E+0000
 -1.285424E+0000 -2.854905E-0001
 -2.057285E+0000  1.890919E+0000
 -2.805990E+0000  2.035979E-0001
 -1.510050E-0001 -5.817516E-0001
  2.543390E+0000  2.706694E-0002
  9.877880E-0001  1.390585E+0000
  3.629728E-0001  9.457262E-0002
  8.318045E-0001 -1.944706E+0000
  1.201738E+0000  9.272246E-0001
 -2.502043E-0003  1.482931E+0000
 -2.531319E+0000  2.000779E+0000
 -1.446872E+0000  3.549226E-0003
  3.682934E+0000 -2.689050E-0001
  2.488291E+0000  2.019229E+0000
 -3.061899E+0000 -4.403241E-0001
  8.028298E-0001 -2.313104E+0000
  8.386555E-0001 -1.808159E+0000
  2.063425E+0000 -1.401672E+0000
 -1.222723E+0000 -8.242476E-0001
 -7.101346E-0001  5.578290E-0001
  5.285599E-0001 -1.305602E+0000
  1.922479E+0000  6.284718E-0002
  9.292289E-0002  9.919915E-0001
 -8.369531E-0001 -2.728028E-0001
 -1.126836E+0000  7.007101E-0001
 -4.061763E-0001 -2.096477E-0001
 -9.839044E-0001  6.407414E-0001
 -7.483916E-0001 -2.927354E-0001
 -5.279664E-0001  2.850574E-0001
  2.288022E-0001 -1.120888E+0000
  4.957088E-0001  1.096231E+0000
  5.216523E-0001  1.808023E+0000
  1.684920E+0000 -4.810430E-0001
  1.340696E+0000  1.090879E+0000
 -1.007795E+0000  5.473764E-0002
  7.007046E-0001  1.188218E+0000
  4.979287E-0001 -7.829127E-0002
  3.858880E-0001 -1.490111E+0000
  6.430950E-0001 -2.420488E+0000
  1.593950E+0000  2.796648E-0001
  4.061234E-0001  6.622526E-0001
 -1.112508E+0000 -4.296765E-0002
 -9.538978E-0001 -7.118553E-0001
  9.425294E-0002  1.015030E+0000
 -1.122097E+0000  3.426444E-0001
  9.123630E-0001 -7.551514E-0001
  3.295859E+0000 -1.124986E+0000
  1.014733E+0000 -9.826374E-0002
 -5.947736E-0001 -2.709176E-0001
 -2.376401E+0000  9.207245E-0001
 -1.274890E+0000  3.588325E-0001
  7.799735E-0001 -4.054724E-0001
  1.396055E+0000 -3.248584E-0001
 -8.244302E-0002 -3.787351E-0001
 -1.080002E-0002 -1.742031E+0000
  2.670025E-0001 -7.114078E-0001
 -4.631252E-0001  7.882401E-0002
 -1.784176E-0001 -2.131523E+0000
  7.675012E-0001 -2.652540E+0000
 -4.476187E-0001 -7.356331E-0001
 -1.591688E+0000  1.260800E+0000
 -1.028589E+0000  1.071345E+0000
  8.255796E-0001  1.303808E+0000
  8.350138E-0001  1.618196E+0000
  3.928567E-0002 -2.236934E-0001
  1.558746E+0000 -2.354178E+0000
 -1.408015E+0000 -2.560838E+0000
 -6.385267E-0001 -3.804855E+0000
  6.938578E-0001 -2.648129E+0000
  2.102912E-0001 -2.164502E-0001
 -2.343884E+0000 -2.854855E+0000
  5.101464E-0001 -1.288991E+0000
  7.679496E-0001 -2.499296E-0001
 -2.184354E-0002 -4.414501E-0001
 -1.801426E+0000 -1.277043E+0000
 -1.519087E+0000 -1.735308E+0000
 -1.180155E+0000 -1.022160E+0000
  1.342263E+0000  3.124631E-0003
  2.925736E-0001  7.266483E-0001
  4.695818E-0001  7.861781E-0001
 -6.515483E-0001  4.090578E-0001
 -2.245103E-0001  1.464731E-0001
 -6.971906E-0001  1.211784E+0000
  5.256799E-0002 -6.881373E-0001
  1.148051E+0000 -1.538677E-0001
 -7.490036E-0001 -1.209598E+0000
  1.560288E+0000 -2.235569E+0000
  5.833664E-0001 -2.609948E+0000
 -8.911709E-0001 -2.033155E+0000
 -6.783332E-0001 -2.417412E+0000
  1.263568E+0000 -1.937688E+0000
  1.552031E-0001  6.143984E-0001
 -9.319058E-0001  1.256699E+0000
 -1.759302E+0000 -6.203663E-0001
  1.213492E+0000 -1.287180E+0000
 -1.394721E-0001  9.421114E-0001
 -1.398279E+0000 -1.185572E+0000
  5.812303E-0001 -9.252355E-0001
 -7.028054E-0001  2.151796E+0000
 -2.103500E+0000  7.366807E-0001
 -3.117628E+0000 -4.291962E-0001
 -1.124144E+0000 -7.370897E-0001
  1.228330E+0000 -3.867119E-0001
  1.629466E-0002  7.439270E-0001
 -1.331577E+0000 -1.241150E-0001
 -4.063068E-0001 -1.421761E+0000
 -1.326749E+0000  4.606400E-0001
  2.815156E-0001  6.222547E-0001
  1.066366E+0000  4.900867E-0001
  2.580268E-0001  2.735371E-0001
 -2.679360E-0002 -5.876716E-0001
  1.315726E+0000  7.380016E-0001
 -9.579761E-0001  1.984251E+0000
 -2.757893E+0000  6.786585E-0001
 -1.205026E+0000  1.248875E+0000
  1.941412E+0000  4.652754E-0001
  1.181348E+0000  3.070144E+0000
 -9.733257E-0001  5.487895E-0001
 -3.029023E+0000 -2.225695E+0000
  1.727748E+0000 -3.989146E+0000
  1.573754E+0000 -2.227088E+0000
  1.027454E+0000 -4.922026E-0001
 -6.192929E-0001 -9.043168E-0001
  4.778979E-0002 -3.939126E-0001
  1.840207E+0000 -1.951439E+0000
  8.812289E-0002 -6.350812E-0001
 -2.886909E+0000 -2.518538E+0000
 -2.093174E+0000 -2.828158E+0000
 -8.200458E-0001 -2.573466E-0001
 -1.289583E+0000  1.626243E-0001
  1.506426E+0000  8.999437E-0001
  2.903117E+0000  1.137642E+0000
 -9.986396E-0001 -4.952831E-0001
  1.254698E+0000  1.387116E+0000
 -9.035505E-0001  2.372198E+0000
 -9.636619E-0002 -5.170532E-0001
  1.265385E+0000 -4.374078E-0001
  3.694194E-0001  3.550012E-0001
 -9.897338E-0001  5.698227E-0002
  1.332161E-0001 -2.379103E-0001
  9.492212E-0001  6.947732E-0001
  7.076817E-0001  5.401093E-0001
  1.024570E+0000  4.237513E-0001
 -2.527299E+0000 -3.489799E-0001
 -1.457154E+0000 -1.868420E+0000
 -6.270114E-0001 -1.351390E-0001
  1.069462E+0000  1.412387E+0000
 -1.619246E+0000  3.385875E+0000
  4.711100E-0001  1.150911E+0000
 -7.952194E-0001  3.412359E+0000
 -1.771352E+0000  2.643135E+0000
  1.197136E-0001  1.855144E+0000
  1.757879E+0000  2.465754E+0000
 -9.554203E-0001  7.290755E-0001
 -2.045419E+0000  3.952988E-0001
 -1.339223E+0000  4.942458E-0002
  1.325551E+0000  3.222175E+0000
 -7.344939E-0001  1.776567E+0000
 -1.356856E+0000 -7.470619E-0002
  8.104602E-0001  2.245817E-0001
  2.039878E+0000  7.499908E-0001
  1.629784E-0001  2.808847E+0000
 -1.657524E+0000  1.506571E-0001
 -1.428096E-0001 -3.475523E-0001
  7.687077E-0002  7.378418E-0001
 -2.532134E+0000  9.336885E-0001
 -1.697547E+0000 -3.896318E-0001
  8.057139E-0001 -1.901796E-0001
  2.093113E+0000  6.808879E-0001
  1.281317E+0000  8.100443E-0001
 -1.682890E-0001  1.225388E+0000
 -2.393693E+0000  5.866632E-0001
  2.481676E-0001  1.236478E+0000
 -6.311873E-0001  1.405702E-0001
  2.443752E+0000 -3.227959E-0001
  1.023214E+0000  7.396962E-0001
 -8.290732E-0001  1.013626E+0000
  5.203181E-0001 -3.103796E-0001
  1.119460E+0000  1.680386E+0000
  7.013447E-0001  2.082965E+0000
  6.132764E-0001  1.643318E+0000
  1.148131E+0000  2.303408E+0000
  2.835094E-0001  2.940069E-0001
  2.384913E+0000  1.145744E+0000
  2.542635E-0001  1.023727E+0000
 -2.965190E-0001  9.141375E-0001
 -3.534324E-0001  6.248389E-0001
  1.161903E+0000 -7.089048E-0001
  2.923156E+0000  6.978816E-0001
 -1.312668E+0000  7.720845E-0001
 -1.990128E+0000 -5.822456E-0001
 -8.660048E-0001 -2.122691E-0001
  6.400971E-0001 -2.667810E-0001
  2.286922E+0000 -4.308141E-0001
  1.023634E+0000 -5.137358E-0001
 -7.682785E-0001  5.774318E-0001
 -2.283669E+0000  2.613679E-0001
 -1.632070E+0000  7.238357E-0001
  5.073406E-0001  5.536143E-0002
  1.229996E+0000  8.315169E-0001
 -2.612565E+0000  2.721108E-0002
 -2.065840E+0000 -2.072861E+0000
 -8.410884E-0001  6.174461E-0003
 -2.485222E-0001  1.659345E+0000
  6.874717E-0001  1.182687E+0000
  7.738843E-0001  5.642775E-0001
  1.825906E+0000  1.684465E+0000
  1.949983E+0000  1.762359E+0000
  6.464717E-0001  2.099624E+0000
 -5.073313E+0000  7.278711E-0002
 -2.080471E+0000 -2.427532E-0001
  6.945733E-0001 -5.720881E-0001
 -2.537557E-0001  5.578165E-0001
 -7.955229E-0001  2.299178E+0000
 -1.195489E+0000  2.901386E+0000
 -6.431053E-0001  2.103278E+0000
  4.816807E+0000  1.108593E+0000
  1.563644E+0000  2.627318E+0000
 -7.910200E-0001 -9.146705E-0002
  1.018784E-0001  1.967527E-0001
  2.666498E+0000 -3.504464E-0001
  1.477846E+0000 -7.003257E-0001
 -5.988235E-0001 -2.259296E+0000
 -6.758463E-0001 -1.886489E+0000
 -1.187682E+0000 -1.754894E+0000
  1.364409E+0000 -1.343464E+0000
  3.165956E-0001 -2.034037E-0001
  3.238205E-0001 -4.935923E-0001
 -4.261189E-0001 -5.050237E-0001
  2.009541E-0001  4.208163E-0001
 -3.639112E-0001 -1.745562E+0000
  1.162542E+0000 -2.449595E+0000
 -1.917510E-0002 -7.677404E-0001
  8.758107E-0001 -8.794103E-0001
  8.729145E-0001 -1.221212E+0000
 -2.749805E+0000  1.558972E-0001
 -9.689820E-0001 -1.944219E+0000
  7.973938E-0001 -9.205747E-0001
  9.634183E-0002  1.114410E+0000
 -4.593445E-0002  1.174204E+0000
 -2.798631E+0000  1.487271E+0000
  4.697696E-0002 -5.861909E-0001
  3.404181E+0000  1.836758E+0000
  6.888689E-0001  2.880526E+0000
 -2.512538E+0000 -1.059980E-0002
  1.473097E+0000 -1.804017E+0000
  2.141558E+0000  1.525233E-0001
  3.482553E+0000  1.342487E+0000
  1.140161E+0000  1.079635E+0000
  1.039418E-0001  8.436877E-0001
 -5.479206E-0001 -1.422009E-0001
 -1.439444E+0000 -6.924686E-0001
  1.908462E+0000  1.618701E-0001
 -1.311396E-0001  1.143239E+0000
 -2.431196E+0000  9.016293E-0001
  3.735895E-0001  8.701814E-0002
 -1.096311E+0000 -2.472825E-0001
  1.989832E+0000  1.160091E-0002
  1.489066E+0000  1.856903E+0000
 -9.869852E-0001  7.033308E-0001
 -1.235058E+0000 -7.500341E-0001
  1.746317E+0000  2.971582E-0001
  2.598531E-0002  6.663876E-0001
 -2.880880E+0000  1.038736E+0000
 -2.023357E+0000 -2.586050E-0001
 -6.288836E-0001 -2.298856E+0000
 -3.353835E-0002 -1.537149E+0000
 -7.256435E-0001  4.900640E-0001
 -2.105981E+0000 -8.778281E-0001
  5.400823E-0001 -2.203181E+0000
  2.153394E+0000  4.970952E-0001
 -5.706837E-0001  1.545159E-0001
 -1.611255E+0000 -1.037560E+0000
  7.364088E-0001  1.199283E-0001
  1.007324E-0001  1.163350E+0000
  3.452288E-0002  1.002486E+0000
  5.089415E-0001  1.196382E-0001
 -1.475418E-0001 -4.983279E-0001
  4.238265E-0002 -8.240927E-0001
 -1.815915E-0001 -1.837827E+0000
 -9.808961E-0001 -1.729479E+0000
 -1.616491E+0000 -1.263966E+0000
 -1.430635E+0000  8.045111E-0001
  4.456969E-0001  1.521686E-0001
  1.054666E+0000  1.140134E+0000
  6.748975E-0001  5.466287E-0001
  1.314872E+0000 -1.512176E+0000
  1.163544E-0001 -1.342817E+0000
 -9.326995E-0001 -9.333486E-0001
  3.194787E-0001 -2.924763E-0001
  7.909743E-0002  1.969185E-0001
 -1.411766E+0000  2.170354E-0001
 -1.489754E+0000  1.948196E-0001
  1.596634E+0000 -2.775477E-0001
  1.253583E-0001  1.129951E+0000
 -4.756007E-0001 -2.503419E-0001
  2.646341E-0001 -4.483881E-0001
 -2.018090E-0001  3.009294E-0001
 -6.558236E-0001  9.144993E-0001
 -1.428603E+0000  5.944921E-0001
 -1.113902E+0000  2.097398E+0000
 -2.242568E+0000  1.404918E+0000
  1.057428E-0001 -6.369544E-0001
 -6.046720E-0001 -2.098812E-0001
 -1.971345E-0001 -1.331676E+0000
  1.601259E+0000 -3.654550E-0001
 -1.585083E-0001  2.150265E+0000
 -2.005194E+0000  1.820374E+0000
 -1.390374E+0000  2.094010E+0000
  1.264754E+0000  6.083410E-0001
  1.293655E+0000  1.117806E-0001
  2.097776E+0000  2.114005E+0000
  1.573956E-0001  1.257623E+0000
  1.143821E+0000  8.592902E-0001
  2.051074E+0000  2.220739E+0000
 -4.341607E-0001  6.035322E-0001
 -1.646452E+0000  3.374568E-0001
 -8.317935E-0001 -1.555651E-0001
  1.886854E-0001  6.800068E-0001
  1.482640E+0000 -5.184608E-0001
 -5.987111E-0001 -1.263656E+0000
 -4.528766E-0001 -1.621516E+0000
 -4.501718E-0001 -2.045659E+0000
 -3.035872E-0002 -1.018164E+0000
  3.653332E-0001 -1.249104E+0000
  1.468632E+0000 -1.450265E+0000
  2.758716E-0001  2.790157E-0001
 -2.216118E+0000  9.373945E-0001
 -1.012435E+0000 -5.020281E-0001
  1.795668E-0002  6.221171E-0001
 -9.681881E-0001  1.107141E+0000
  1.904411E+0000  1.195083E+0000
  1.092912E+0000  3.549534E-0001
  9.321668E-0001  4.764050E-0001
  7.111095E-0001 -2.838349E-0002
 -7.174895E-0001 -1.929324E+0000
 -6.260857E-0001  7.344055E-0001
 -4.373009E-0001  8.572525E-0001
 -1.575142E+0000  1.440389E+0000
  3.119683E-0002  1.161511E-0001
  5.470361E-0001 -1.404485E+0000
  1.242987E+0000 -1.061609E+0000
 -6.131934E-0001 -1.870965E+0000
 -9.604783E-0001 -1.090974E+0000
 -1.116967E+0000 -4.110307E-0001
 -1.562622E+0000  2.825877E+0000
 -2.856734E+0000  2.216180E+0000
  3.640399E+0000  9.560037E-0001
  3.111715E+0000  4.891412E-0001
  1.174270E+0000  1.329033E+0000
 -2.497197E+0000  4.535362E-0001
 -1.784574E+0000  7.679646E-0001
  1.483180E+0000  2.478668E-0001
  3.477093E+0000  4.104080E-0001
  2.528240E+0000  2.671583E-0001
  4.534086E-0001 -2.233452E+0000
 -4.975212E-0001 -3.934896E+0000
  1.404314E-0001 -2.215977E+0000
 -1.205858E+0000 -1.730264E+0000
 -5.534379E-0001 -1.868478E+0000
  8.244902E-0001  5.930944E-0002
 -9.659525E-0001  4.927658E-0002
 -1.047778E+0000 -6.925234E-0002
  6.516376E-0001 -1.647287E+0000
  3.175027E+0000 -1.332179E+0000
 -3.317061E-0001 -4.514059E-0001
 -4.528620E+0000  5.277914E-0001
 -2.113422E+0000  2.413976E-0001
  3.548082E+0000  1.319705E+0000
  4.249188E-0001  1.778016E+0000
 -7.549140E-0001  9.288855E-0002
 -5.027759E-0001  1.332478E+0000
  3.933536E-0001  7.198440E-0001
  6.889673E-0001  1.045763E+0000
  3.943189E-0001  2.518729E+0000
 -1.710555E+0000 -7.166410E-0001
  1.899485E-0001 -1.195313E+0000
  3.335500E-0001 -4.680348E-0003
 -1.066062E+0000  3.965810E-0001
 -2.263853E+0000  1.217224E+0000
 -6.725038E-0001 -2.068535E-0001
  2.046748E-0001  1.355778E+0000
  1.684014E-0001  5.010224E-0001
 -1.894465E+0000  3.441509E-0001
  7.486215E-0001 -6.308521E-0001
  1.166198E+0000 -1.950457E+0000
 -7.203591E-0001 -1.002483E+0000
 -1.133857E+0000 -8.962773E-0001
  5.442566E-0001  1.135318E-0001
  5.049418E-0001  1.602566E+0000
 -1.583523E+0000  1.071740E+0000
  1.654469E+0000  2.875395E+0000
  1.238108E+0000  1.661406E+0000
 -5.889074E-0001  9.982670E-0001
 -1.618218E+0000  8.333230E-0001
  3.747354E-0001  3.453794E-0001
  2.572058E+0000  3.165882E+0000
 -7.410958E-0001  8.731423E-0001
 -4.858380E-0002  3.546021E-0001
 -1.667680E+0000  2.911484E-0001
 -2.746489E+0000  8.961550E-0001
 -2.091960E-0001 -3.183580E-0001
  1.621795E+0000 -1.220982E+0000
  1.376636E+0000 -2.185182E+0000
  2.118116E+0000 -1.733855E+0000
  1.060958E+0000 -2.323470E+0000
 -1.194767E+0000 -1.141901E+0000
 -9.588172E-0001 -3.191519E-0001
 -4.158378E-0001 -7.893550E-0001
 -7.448648E-0001 -2.831458E+0000
 -8.155739E-0001 -2.157292E+0000
 -1.741632E+0000 -1.811440E+0000
 -1.997800E+0000 -1.964684E+0000
 -1.400888E+0000 -3.183380E-0001
  2.037044E+0000  9.290816E-0001
  1.331231E+0000  1.398879E+0000
 -1.109454E+0000  8.216510E-0001
 -1.499526E+0000  1.982762E+0000
 -1.406356E+0000  1.526157E+0000
 -1.092776E+0000  2.096646E+0000
  1.775417E+0000  1.307854E+0000
  2.507517E+0000  7.038849E-0001
  6.520997E-0001  1.281473E+0000
  6.215095E-0001  8.772581E-0001
 -1.295461E+0000 -4.782609E-0001
  1.469364E+0000 -1.435927E+0000
  1.605725E+0000  2.567419E-0001
 -1.621547E+0000  5.656090E-0001
  7.776445E-0001  2.139055E+0000
  2.882844E-0001  1.614862E+0000
 -5.166013E-0001  2.475350E-0001
  3.088346E-0003 -5.549484E-0001
  2.650510E-0001  1.168241E-0001
  1.521273E+0000  1.539779E+0000
 -2.202817E+0000  1.934822E+0000
 -1.189515E+0000  1.823426E+0000
  1.320696E+0000  2.347951E+0000
  7.839538E-0001  1.954937E+0000
 -1.491269E+0000  5.927680E-0002
 -4.567138E-0001 -1.201672E+0000
 -1.322983E+0000 -2.217987E+0000
  3.942539E-0001 -1.776451E+0000
  3.067583E-0001 -4.885863E-0001
 -7.809067E-0001  2.348996E+0000
 -2.410577E+0000  7.721427E-0001
 -2.598875E+0000 -3.184690E-0001
  2.195927E+0000 -1.320003E+0000
  1.819970E+0000  1.375974E+0000
  5.474204E-0001  7.063394E-0001
  3.959729E-0001  5.767212E-0001
  3.570144E-0001 -1.337667E+0000
  5.364902E-0001 -2.424616E+0000
  1.695788E+0000 -1.846078E+0000
  7.713357E-0001 -2.444319E+0000
  8.719285E-0001 -1.801879E+0000
  2.789769E-0001 -1.193998E+0000
 -1.288736E+0000 -1.031238E+0000
 -4.446979E-0001  1.130462E+0000
 -2.037248E-0001  1.410557E+0000
 -1.097280E+0000  1.166381E+0000
 -1.136608E+0000 -9.844570E-0001
 -4.650634E-0001  3.214799E-0001
 -8.424253E-0001 -1.297469E+0000
 -1.140090E+0000 -1.132339E+0000
 -1.380736E-0002  2.330501E-0001
  1.294621E+0000  3.702178E-0001
  2.742018E+0000 -1.872813E+0000
 -5.546546E-0001 -7.089944E-0001
 -3.892046E-0001  4.306552E-0001
 -1.389274E+0000  5.657758E-0001
 -1.506970E+0000  5.027626E-0001
 -6.220946E-0001  1.741123E+0000
  4.824456E-0001  1.017582E+0000
  1.325693E+0000  8.608941E-0001
  8.349472E-0001  1.037870E-0001
 -1.690509E+0000  2.179638E-0001
  9.208477E-0001 -1.656235E-0001
 -7.165430E-0001  3.514056E-0001
  2.024735E-0001  2.276593E+0000
 -1.287666E+0000  2.024805E+0000
  1.248932E+0000  1.235654E-0002
  1.385596E+0000  6.564972E-0001
 -1.872665E+0000  7.152957E-0001
 -1.701069E+0000  5.150597E-0001
 -2.962295E+0000  8.480240E-0001
 -8.285525E-0001  1.032230E+0000
  3.093155E+0000  8.298415E-0001
  2.126074E-0001  2.162758E+0000
 -2.788605E+0000  3.005225E+0000
 -6.132071E-0001  5.961440E-0001
 -2.720538E-0001 -5.638838E-0001
  5.663816E-0001 -2.335137E+0000
  5.954906E-0001 -2.481425E-0001
 -2.652944E+0000  7.493693E-0002
 -1.325285E+0000 -1.959619E+0000
 -2.764295E-0001  7.677094E-0001
 -3.052438E+0000  1.766581E+0000
 -2.592256E-0001  1.385392E+0000
 -2.659790E+0000  3.310882E-0001
 -2.590794E-0002  6.547289E-0001
 -1.724727E+0000 -7.782312E-0001
  6.647219E-0002 -1.029790E+0000
  3.431642E+0000 -6.480681E-0001
  1.414013E+0000  1.425711E+0000
 -8.971461E-0001  4.498787E-0002
 -1.253837E-0001 -1.646212E+0000
  2.369998E+0000  1.423357E+0000
 -2.103999E+0000  4.061640E-0001
 -2.754343E+0000 -4.859082E-0001
 -3.955589E-0002 -1.440480E+0000
  9.379814E-0001 -1.439417E+0000
  1.781183E+0000  6.379134E-0001
  6.377128E-0001  1.957054E+0000
 -1.341830E+0000  6.167739E-0001
 -2.138891E-0002 -7.985867E-0001
 -1.792430E+0000  8.628496E-0001
 -1.600651E+0000 -1.832509E+0000
 -2.960555E-0001  1.695877E+0000
 -2.293619E+0000  2.407559E+0000
 -2.586213E+0000  2.286504E+0000
  1.668299E+0000  1.116641E+0000
  4.392472E+0000  5.979996E-0001
  6.038470E-0001  2.023970E-0001
 -7.137111E-0001 -6.651803E-0001
 -1.593232E+0000 -1.648275E-0001
  1.379987E+0000 -5.596359E-0001
  1.345704E+0000  1.070992E+0000
 -7.633168E-0001  1.813289E-0001
 -2.411573E+0000 -5.604802E-0001
 -4.585947E-0001  1.617382E-0001
  6.441651E-0001  1.236072E-0001
  1.432516E+0000 -1.296509E+0000
  6.553379E-0002  8.018856E-0002
 -2.057632E+0000  2.281028E-0001
 -8.454575E-0001  2.230044E-0001
  3.323611E-0001 -2.001105E+0000
  1.247745E+0000 -2.813906E-0001
 -1.083531E+0000  1.846378E-0001
 -1.715774E+0000  8.951247E-0001
 -3.023005E+0000 -6.941884E-0001
  1.871783E-0001 -8.299799E-0001
  1.894376E+0000  3.858561E-0001
  1.072562E+0000  2.825098E-0001
 -3.965431E-0001  2.776764E+0000
 -1.643498E-0001  9.272144E-0001
  3.621503E-0001 -8.770572E-0001
  1.025592E+0000  7.110714E-0001
 -6.664791E-0001  5.721985E-0001
 -1.813744E+0000 -1.160556E+0000
  4.436502E-0001 -2.439810E-0001
 -9.837661E-0002  7.414476E-0001
  9.503067E-0001  1.672408E-0002
 -4.054980E-0001  2.123293E+0000
 -5.549459E-0001  1.529569E+0000
  9.177220E-0001  5.228605E-0001
 -1.512491E-0001  2.645711E-0001
  4.782340E-0001  1.526900E-0001
 -2.285076E+0000  8.844388E-0001
 -2.007191E+0000 -1.058452E-0001
  6.429838E-0001  6.139108E-0001
  1.371894E-0001 -2.100388E-0001
 -3.236469E-0001 -1.357713E-0001
 -5.666898E-0002 -1.800844E+0000
  1.136168E+0000 -1.494059E+0000
 -7.742518E-0001  7.985438E-0001
  3.088510E-0001  7.768308E-0001
  3.087687E-0001  7.020076E-0001
 -1.677219E+0000  7.697946E-0001
 -1.464645E+0000 -2.065408E-0001
 -1.397187E+0000  3.404431E-0001
 -3.715190E-0001  1.660936E+0000
  1.880865E+0000  3.241534E+0000
  2.227681E+0000  1.373269E+0000
  1.727199E+0000 -1.101899E+0000
  2.417458E+0000  3.239009E-0001
 -1.667145E+0000  7.980563E-0001
  7.401695E-0001 -7.351187E-0001
  1.089457E+0000 -3.000640E-0001
 -5.519905E-0001  1.408714E-0001
 -1.992045E+0000  4.934341E-0001
 -1.413924E+0000  1.397386E+0000
 -1.353822E-0001  3.406616E-0001
  3.457090E-0001  1.662821E+0000
 -3.706302E-0001  8.156326E-0001
 -1.330551E+0000 -5.985153E-0001
  1.026598E+0000 -1.428935E+0000
 -4.666056E-0002 -6.838689E-0001
  6.962375E-0001  9.615127E-0001
  6.779221E-0001  1.386597E+0000
  2.142876E+0000  9.819736E-0001
 -1.394775E+0000  3.854601E-0001
 -1.137725E+0000 -3.457555E-0002
  4.041533E-0001  1.455092E+0000
 -3.549805E-0002  4.778982E-0001
 -2.471584E-0001  5.017097E-0001
  9.325155E-0001 -1.967585E+0000
  3.706850E-0001 -6.444032E-0001
  1.229342E+0000 -1.552680E+0000
  3.605894E-0001 -1.656333E+0000
 -3.927858E-0001 -1.597395E+0000
 -1.500489E+0000 -1.000681E+0000
  1.178872E+0000  3.586961E-0002
  4.476366E-0002 -3.357739E-0001
 -6.547669E-0001  1.033026E+0000
 -2.020351E+0000  2.970633E+0000
 -2.660504E-0001  3.399007E-0002
  9.477761E-0001  8.199747E-0001
  8.273752E-0001  1.330007E+0000
 -4.922668E-0003  1.541983E+0000
  6.243031E-0001 -8.919876E-0001
  7.331907E-0001 -2.350421E+0000
 -2.220186E-0001  1.590650E-0001
 -4.707475E-0001 -1.119022E+0000
  1.112914E+0000  5.577934E-0001
  2.935435E-0001  5.343144E-0001
 -1.558260E+0000  7.855566E-0001
 -1.328002E+0000  1.279663E+0000
 -7.788274E-0002  1.520902E+0000
  8.262296E-0002  7.064831E-0001
  1.031234E+0000  1.187167E+0000
  2.408631E+0000  7.234057E-0001
 -8.222856E-0001 -1.206057E+0000
 -1.788342E+0000 -2.739167E+0000
 -8.292710E-0001 -1.656684E+0000
 -7.617788E-0001  1.724543E-0001
 -6.207849E-0001  6.619318E-0001
 -1.118230E+0000 -2.295872E-0001
  1.482711E-0001 -2.453616E+0000
  4.250320E-0001 -3.037986E+0000
  3.351723E+0000 -1.061478E+0000
  2.772671E+0000 -3.101776E-0001
 -1.867765E+0000  2.619997E-0001
 -3.680512E+0000 -1.653055E+0000
 -8.309319E-0001 -2.112858E+0000
  7.743067E-0001  5.125245E-0001
 -1.233514E+0000  3.567179E-0001
  8.860688E-0001  2.090221E+0000
 -9.810970E-0001 -1.680482E-0001
 -1.721767E-0001 -7.409065E-0001
  4.360514E-0001 -1.360111E+0000
  2.685674E+0000 -9.571933E-0001
  1.401746E+0000  7.354032E-0001
 -1.450875E+0000  3.123303E+0000
 -7.918296E-0001  1.241707E+0000
  1.190099E+0000  1.714273E-0001
  4.780431E-0001  6.665971E-0001
  1.976430E+0000 -8.949130E-0001
 -8.946601E-0001 -8.306404E-0002
 -1.004261E+0000 -2.216824E-0003
 -4.487759E-0002  4.351511E-0001
  9.931591E-0002  5.890357E-0001
 -1.226172E+0000  3.656041E-0001
  1.719759E+0000  1.342953E+0000
  1.322772E+0000  6.324899E-0001
 -1.188295E+0000 -8.662320E-0001
 -2.387603E-0001 -6.587942E-0001
  9.391005E-0002 -5.064867E-0001
 -1.374752E+0000 -3.045383E-0001
  1.244335E+0000 -7.271140E-0001
  5.245077E-0001 -8.591321E-0002
 -1.971701E+0000  1.580750E-0002
 -2.460239E+0000  6.316855E-0001
 -1.116104E+0000 -3.465554E-0002
 -5.355430E-0004  1.994917E+0000
 -2.918195E-0001  2.148117E+0000
  7.261576E-0001  2.018902E+0000
 -7.854737E-0001  2.381769E+0000
 -3.345570E-0001  1.722242E+0000
  2.773116E+0000  3.569775E+0000
  3.397762E-0001  1.385550E+0000
 -7.971977E-0003 -9.250846E-0001
  8.424018E-0001  1.610123E-0001
  3.287672E-0001  1.756148E-0001
 -1.867866E-0001 -1.415556E-0001
 -4.002327E-0001 -1.923804E+0000
 -2.255761E-0001 -9.550521E-0001
  1.538620E+0000 -1.173129E+0000
 -5.299897E-0001  6.284330E-0001
  1.926994E-0001 -1.919333E+0000
 -8.817365E-0001 -1.064894E+0000
  2.449092E-0001 -1.575977E+0000
  2.168885E+0000 -1.194718E+0000
  1.298765E+0000 -8.317726E-0001
  1.651357E-0001  8.388004E-0001
  3.767759E-0001  7.776332E-0001
 -2.133238E+0000  2.893276E-0001
  1.425824E+0000 -2.992747E-0001
 -1.375756E+0000 -3.132317E-0002
 -3.130114E+0000 -1.433291E+0000
 -1.475023E+0000 -7.968938E-0001
  1.808003E+0000 -1.334984E+0000
  3.107919E+0000 -5.111644E-0001
  1.215240E+0000  6.746818E-0001
 -1.231547E-0002  3.077050E-0001
 -2.140883E+0000 -9.377203E-0001
 -2.009630E+0000 -1.664838E+0000
  7.711739E-0001 -1.564033E+0000
  1.808268E+0000 -1.113737E+0000
  1.496607E+0000 -3.996125E-0001
 -2.497191E+0000 -8.481157E-0002
 -2.380198E+0000  5.629286E-0001
  2.368307E+0000  1.489391E+0000
  2.345388E+0000  1.614295E+0000
 -2.283242E+0000  9.797805E-0001
 -3.436952E+0000 -1.648849E-0001
 -9.420327E-0001 -8.987868E-0001
  1.409465E+0000 -5.336594E-0001
  1.767553E+0000 -1.034481E+0000
 -1.460623E+0000 -6.450744E-0001
 -8.633993E-0001 -6.765426E-0001
  2.041424E-0001  5.694569E-0001
 -1.881611E+0000  3.023783E+0000
 -2.895372E+0000  1.573098E+0000
 -7.937130E-0001  1.243370E+0000
  3.391144E+0000 -2.433256E-0001
  3.128797E+0000 -7.707769E-0001
  5.473313E-0001 -1.739704E+0000
 -1.260885E+0000 -2.079452E+0000
 -1.433841E+0000 -2.088447E+0000
  1.291827E+0000 -8.050749E-0002
  1.204658E+0000  7.358423E-0001
  9.404681E-0001  1.575433E-0002
  9.100783E-0001 -2.662018E-0002
  2.883876E-0001 -5.417470E-0001
  1.188990E+0000 -1.020097E+0000
  1.381079E+0000 -1.989864E+0000
  5.079410E-0001 -2.247070E+0000
 -1.964920E-0001 -1.672985E+0000
 -1.203895E+0000 -7.600504E-0001
  2.106553E+0000 -2.204849E-0001
  8.460534E-0001  2.034607E-0001
 -1.839228E+0000 -5.035500E-0002
  1.582232E-0001 -2.018088E-0002
  1.445923E+0000 -3.930339E-0001
  1.714628E+0000 -1.526172E+0000
  4.549338E-0002 -2.928027E-0001
 -1.312588E+0000  9.454582E-0001
 -2.378934E+0000  2.748658E+0000
 -1.172522E+0000  1.919074E+0000
  1.534667E-0001 -9.675165E-0001
  1.329322E+0000 -7.894241E-0001
  2.355925E+0000 -7.134276E-0001
  2.496986E+0000 -1.851522E+0000
 -1.296556E+0000  2.739268E-0001
 -1.627075E+0000 -3.256559E-0001
 -5.480347E-0001  5.724700E-0002
 -1.454244E-0001 -1.939514E-0001
  1.390111E+0000  2.052454E-0001
 -1.615162E+0000  9.785954E-0001
 -1.798349E+0000 -1.762252E+0000
 -5.750881E-0001  9.017137E-0001
 -5.856087E-0001  1.354000E+0000
 -6.701056E-0001 -3.779002E-0001
  4.487752E-0001  3.874726E-0001
 -1.847675E+0000  8.845195E-0001
 -5.574399E-0001 -1.744164E-0001
  9.002841E-0001  7.948793E-0001
 -2.391517E-0001 -5.503348E-0001
 -6.292471E-0001  7.802115E-0002
  1.545389E+0000 -1.407532E+0000
  3.228984E+0000  1.941578E-0002
  1.670765E+0000  1.923984E+0000
 -3.242108E-0001  1.996371E-0001
  4.290536E-0001  4.275366E-0001
  1.404293E-0001  4.944200E-0001
  5.375889E-0001  1.770816E-0001
  1.414101E+0000  5.337434E-0001
  1.672172E-0001  5.440969E-0001
 -1.870305E+0000 -8.331234E-0001
 -2.165077E+0000 -2.255379E-0001
  1.084786E+0000 -7.166570E-0001
 -9.075706E-0001 -5.523943E-0001
 -6.931101E-0001  1.603107E-0001
  1.121884E+0000  1.908656E+0000
  1.264777E+0000  1.117844E+0000
  2.491394E+0000  1.041205E-0001
  5.466300E-0001  5.120404E-0001
 -1.725115E+0000 -1.468106E+0000
  8.470865E-0002 -2.820488E+0000
  3.328505E+0000  6.282618E-0001
 -7.318860E-0002  2.760123E+0000
 -1.579817E+0000  1.017639E+0000
 -6.400544E-0002  4.372681E-0001
  6.581966E-0001 -3.574090E-0001
  1.213117E+0000  1.143365E+0000
 -1.083273E+0000  1.018342E+0000
 -2.098584E+0000  1.563624E+0000
 -3.052827E+0000  7.507076E-0001
 -1.097018E+0000  6.126416E-0001
  3.257093E-0001  1.104440E+0000
 -1.544014E+0000  1.278031E-0001
 -1.126804E+0000  6.616507E-0001
 -5.966064E-0001 -4.521280E-0001
  1.627123E+0000  2.437699E+0000
  2.430814E-0002  1.966359E+0000
 -1.754801E-0002  9.651637E-0001
 -2.685965E+0000  9.452572E-0001
  6.137398E-0001 -7.779504E-0002
  6.241384E-0001 -1.511152E+0000
 -1.037244E+0000 -4.770910E-0001
 -1.197698E+0000 -9.002346E-0001
 -5.917938E-0001 -1.012380E+0000
  1.486035E-0001 -1.733934E+0000
 -6.208620E-0001 -2.550716E-0001
 -9.363108E-0001 -1.403773E+0000
 -1.501056E+0000 -8.712036E-0001
 -1.286899E-0001  1.306710E+0000
 -9.606786E-0002  1.701153E+0000
  9.495275E-0001  9.313476E-0001
  1.334379E+0000 -1.869832E+0000
  2.030916E+0000 -1.461344E-0002
 -1.127278E+0000 -1.057836E+0000
 -4.717047E-0001 -3.338071E-0001
  5.893695E-0001  1.398097E+0000
 -7.710121E-0001 -4.433247E-0001
  5.159932E-0001  3.471760E-0001
 -1.597290E-0002  7.639909E-0002
  1.202705E+0000 -2.222141E-0001
 -3.869219E-0002 -1.241089E+0000
  4.329448E-0001 -8.405639E-0001
  4.437570E-0001 -5.055607E-0001
 -6.678148E-0002  1.052668E+0000
  5.582263E-0001  1.465835E+0000
 -1.486649E+0000  7.134400E-0001
  1.986116E+0000 -6.493091E-0001
  3.842187E+0000 -1.281980E+0000
  1.225203E+0000  5.160119E-0001
 -2.573756E+0000 -6.776212E-0001
 -1.790719E+0000 -3.467546E-0001
 -2.816724E+0000  7.636801E-0001
 -2.289547E+0000  8.661263E-0001
 -2.443452E+0000 -1.716362E+0000
  1.365321E+0000  9.837733E-0001
  1.460083E+0000  8.349953E-0001
  6.540199E-0001 -1.023542E+0000
  4.830223E-0001 -2.430915E+0000
 -3.865650E-0001 -1.085891E+0000
  1.175128E+0000 -4.800835E-0001
  1.849792E+0000  2.721238E+0000
 -2.924003E-0001  2.242189E+0000
 -4.628999E+0000  3.610625E-0001
 -1.008409E+0000  4.329093E-0001
  9.529691E-0001 -3.680514E-0001
  2.013144E+0000  8.775823E-0001
 -3.604950E-0001  1.717252E+0000
 -1.734769E+0000  3.088318E-0001
  3.165106E-0001 -6.281278E-0001
  1.210036E+0000 -1.057747E-0002
 -2.705571E-0001  2.260541E+0000
 -9.557570E-0001  1.167409E+0000
 -2.143892E+0000  3.114705E-0001
 -1.138159E+0000  8.261221E-0001
  2.222331E+0000  1.384516E+0000
  1.761842E+0000  1.840892E+0000
 -1.657308E-0001 -3.497188E-0001
 -1.154580E+0000 -1.160034E+0000
  8.102489E-0002 -2.200181E+0000
  1.095011E+0000  5.348087E-0001
 -8.720406E-0001  9.061354E-0001
 -1.130602E+0000 -1.766200E+0000
  6.012537E-0001 -1.054722E+0000
  9.932078E-0001 -8.099555E-0001
 -3.418773E+0000  1.243795E+0000
 -8.732539E-0001  5.854280E-0001
  1.925932E+0000 -5.750577E-0001
  1.751840E+0000 -1.100470E+0000
  1.144641E-0001  9.723370E-0001
 -1.976372E-0001  3.376347E-0001
  6.806566E-0001  1.648712E-0001
  4.275411E+0000 -3.283152E-0001
  2.945348E+0000  1.010505E+0000
 -2.457839E+0000 -1.062648E-0001
 -1.512237E+0000 -9.363534E-0001
 -1.002287E+0000 -2.109470E+0000
  1.419957E+0000 -1.959809E+0000
  1.172787E+0000 -1.637001E+0000
  1.133339E+0000 -7.849824E-0001
  8.864739E-0001  3.732891E-0001
  4.495405E-0001 -3.350175E-0002
 -1.092940E-0001 -5.685124E-0002
 -9.206067E-0001  6.252000E-0001
  1.704242E+0000  1.427714E-0001
 -1.184401E+0000 -6.767250E-0001
  7.930771E-0002 -2.193405E+0000
  5.892533E-0001 -2.233517E+0000
  4.531297E-0001 -2.678580E+0000
 -1.758442E+0000 -1.456082E+0000
 -1.762552E+0000 -1.000397E+0000
  1.686805E+0000 -1.336500E+0000
  1.916459E+0000 -1.224214E-0001
 -2.617267E+0000 -1.356760E-0001
 -1.966542E+0000 -1.231304E+0000
  1.599120E+0000  1.161348E-0002
  2.818619E-0001  6.023761E-0001
 -1.231987E+0000  6.158530E-0001
 -2.700678E+0000 -8.381414E-0001
  1.812891E+0000 -1.149560E+0000
  3.344784E+0000  1.942400E+0000
 -1.721867E+0000  1.644392E+0000
 -3.685055E+0000 -1.346264E+0000
  8.210217E-0002  3.612155E-0002
  1.167540E+0000  6.260133E-0001
  1.759716E+0000  5.759530E-0001
 -1.172402E+0000  1.924302E+0000
 -3.018793E-0001  1.031538E+0000
  9.145226E-0001  5.603980E-0001
  1.213618E+0000 -1.294641E+0000
  1.472873E+0000 -2.014852E+0000
  9.424622E-0001 -2.244932E+0000
 -8.165314E-0001 -1.948605E+0000
  9.476840E-0001 -3.009678E-0001
 -4.524148E-0001  5.382334E-0001
 -8.477304E-0001  5.274380E-0001
 -9.165952E-0001  5.872622E-0001
 -4.435193E-0001  1.889131E-0001
  9.000803E-0001  8.042285E-0001
  6.035124E-0001 -4.950974E-0001
 -2.728664E-0001 -4.118876E-0001
  2.481751E-0001 -1.763386E-0001
  2.170244E+0000  2.800920E-0001
  1.069746E+0000  8.382021E-0001
 -2.614332E+0000 -7.874669E-0002
 -1.305963E+0000 -5.321369E-0002
  4.927932E-0001  9.903025E-0001
 -1.793566E+0000  1.416952E+0000
 -2.068660E+0000  3.955235E-0001
  1.280665E+0000  1.098411E+0000
  2.378915E+0000 -1.963477E-0001
 -3.859578E-0001 -4.020182E-0001
 -1.700793E+0000  2.496149E-0001
  5.320731E-0002  5.043103E-0001
  1.729141E+0000  9.779701E-0001
  4.799967E-0001 -8.040373E-0002
 -6.817067E-0002 -6.439526E-0001
 -7.498929E-0002  7.803535E-0001
 -1.549719E+0000 -9.004213E-0001
  8.598620E-0001 -5.361687E-0002
  2.449302E+0000  5.340988E-0001
  6.442737E-0001 -9.720927E-0001
 -2.229081E+0000  3.821177E-0001
 -7.902321E-0001  1.463648E-0001
 -5.137845E-0001  1.449955E+0000
  2.256460E-0001  2.177225E+0000
  7.869415E-0001  1.780988E-0001
  2.718716E+0000  2.203657E+0000
 -3.465453E-0003  4.486255E+0000
 -2.267459E+0000  3.679098E+0000
 -8.974092E-0001  1.039266E+0000
  1.205159E+0000 -3.866602E-0001
  2.266608E+0000  8.954582E-0001
 -9.064629E-0001  7.171816E-0001
 -4.220155E+0000 -7.149145E-0001
 -3.398969E+0000 -1.383480E+0000
  3.381307E+0000 -2.071869E+0000
  2.202037E+0000  5.205754E-0001
  2.832222E-0002  6.386680E-0001
 -2.400628E+0000 -1.004410E-0001
 -1.035293E+0000 -1.709999E-0001
  1.407763E-0001  2.769006E-0001
 -1.453205E+0000  2.332954E+0000
 -5.264609E-0001  1.971723E+0000
 -1.566719E+0000  3.331999E-0001
  8.303728E-0001 -1.237689E+0000
  1.480649E+0000  1.611276E+0000
 -2.579605E-0002  1.759393E+0000
 -2.132546E+0000  1.647539E+0000
 -6.840615E-0001  3.616200E-0001
 -3.642905E-0001 -9.226339E-0001
 -2.167025E+0000 -5.763879E-0001
  2.175883E+0000  7.689121E-0001
  6.535559E-0001  2.642415E+0000
 -6.668172E-0003  2.835529E+0000
 -8.560917E-0001  7.303231E-0002
  1.470645E+0000  1.140660E+0000
 -1.382951E+0000  1.246423E+0000
 -2.512038E+0000 -6.062737E-0002
  7.573856E-0001 -8.404941E-0001
  2.474515E+0000 -1.702483E+0000
  2.218896E-0001  1.413910E-0001
 -2.836025E+0000  8.016345E-0001
 -1.595369E+0000 -1.387623E+0000
  1.859755E-0001 -1.472021E+0000
 -5.224235E-0002  7.232942E-0001
 -4.737280E-0001  1.497721E+0000
 -1.421944E+0000  1.026391E+0000
  6.131713E-0001  4.599516E-0001
  7.367050E-0001  2.101803E-0001
  1.664773E+0000  1.314617E+0000
 -8.689951E-0002  6.563156E-0002
 -1.037615E+0000  4.193366E-0001
 -1.190367E+0000 -1.187345E+0000
  1.810786E+0000  5.782501E-0001
 -1.419156E+0000 -5.273576E-0001
 -1.311220E+0000 -8.805530E-0001
 -1.639567E+0000  6.015622E-0001
 -1.667388E+0000  3.427807E-0001
  8.997610E-0001  3.633927E-0001
  5.875855E-0001  1.726105E-0001
 -4.755475E-0001  4.447301E-0001
 -6.363879E-0002  1.238874E+0000
 -9.819785E-0001 -4.404624E-0001
 -5.414509E-0001  9.036575E-0001
 -8.024378E-0001  7.306267E-0001
 -1.968526E+0000  1.139497E-0001
 -1.048904E+0000  9.750227E-0001
 -1.377928E+0000 -1.362531E+0000
  6.083703E-0001 -4.338627E-0001
  1.453425E+0000  5.540141E-0001
 -7.363555E-0001  4.879683E-0001
 -2.368410E+0000 -1.375107E+0000
  1.083484E+0000 -8.308484E-0001
  1.380891E+0000 -1.461249E-0001
  9.045093E-0001 -6.754564E-0001
 -2.921887E-0001  1.658634E+0000
 -9.710132E-0001  7.527627E-0001
 -2.976909E-0001 -1.009072E+0000
  2.822216E-0001  6.496561E-0002
 -7.193171E-0001  1.181053E+0000
 -2.728266E+0000  1.357660E+0000
 -9.185454E-0002  8.910280E-0001
  3.603825E+0000  1.023207E+0000
 -3.516756E-0001  5.514117E-0001
 -2.718872E+0000 -2.346027E+0000
 -5.592618E-0001 -2.829129E+0000
  1.444941E+0000 -1.412595E+0000
 -7.490211E-0001  3.044065E-0001
 -6.661215E-0001  1.228222E+0000
  1.396082E+0000  9.103634E-0001
  3.494556E-0002 -4.391247E-0001
  7.365879E-0001 -1.731804E+0000
  2.957891E-0001 -1.974572E+0000
 -7.488327E-0001 -9.660170E-0001
 -8.229519E-0001 -6.557338E-0001
 -1.251107E+0000 -7.919199E-0001
 -1.081719E+0000 -1.774605E-0002
 -8.473954E-0001 -4.666563E-0001
 -1.899525E-0001 -1.255867E+0000
 -9.199887E-0001 -7.574901E-0002
 -1.119580E+0000 -1.069873E+0000
  1.058245E+0000 -1.523576E+0000
  3.058317E+0000 -1.190010E+0000
 -4.982563E-0001 -4.463628E-0002
  9.877253E-0002 -1.168990E-0001
  5.375592E-0001  9.838916E-0001
  1.131745E+0000  1.224621E+0000
 -8.669702E-0003  5.607244E-0001
 -6.829655E-0001 -7.883482E-0001
 -2.153473E-0001  1.035828E+0000
 -1.520864E+0000  1.082183E+0000
 -2.099106E+0000  6.369630E-0001
 -1.083431E+0000  7.619242E-0001
  1.132860E+0000  1.856142E-0001
  1.458267E+0000  8.720302E-0001
 -3.739413E-0001 -7.464320E-0001
 -5.572770E-0001 -2.732231E-0001
 -8.791566E-0001  5.783879E-0001
  1.098859E+0000  7.727848E-0001
  1.878535E+0000  1.513306E+0000
 -4.389625E-0001  2.000257E+0000
 -1.907247E+0000  1.660902E+0000
 -1.404843E+0000  1.820739E+0000
 -1.850865E+0000  1.628069E+0000
  1.291139E+0000  2.933407E-0001
  8.598173E-0001  1.514600E+0000
 -2.104160E+0000  1.951199E+0000
 -2.245478E+0000  4.090916E-0002
  1.664796E+0000 -7.011525E-0002
  3.582954E-0001  1.726735E+0000
  8.762728E-0001  1.433756E+0000
  8.162747E-0002  5.304520E-0001
 -8.604454E-0001 -3.031570E-0001
 -1.503381E+0000 -2.143407E+0000
 -5.357112E-0001 -9.365340E-0001
  1.316561E+0000  6.920063E-0001
  4.750803E-0001  2.139036E+0000
  1.033287E+0000  8.700685E-0001
 -4.105083E-0002  5.332828E-0001
 -5.237089E-0001 -9.821914E-0001
 -2.611985E+0000 -4.036979E-0001
 -9.800539E-0001 -2.210427E+0000
  1.660963E+0000 -3.455851E+0000
  2.173566E+0000 -1.454401E+0000
 -1.028523E+0000 -1.403174E-0001
 -1.750812E+0000 -8.558687E-0001
 -1.340995E+0000 -2.833555E-0001
 -1.136012E+0000 -1.044022E+0000
  1.911711E+0000 -9.648014E-0001
  1.971399E+0000  3.947335E-0001
  1.023139E+0000  2.174859E+0000
 -1.339692E+0000  1.627534E+0000
 -1.676442E+0000  5.668876E-0001
  4.615472E-0001 -2.110716E-0001
  1.597394E+0000  4.805005E-0001
  1.787083E+0000 -3.671680E-0001
 -6.283033E-0002 -4.949139E-0002
  3.842558E-0004 -4.575312E-0001
 -1.282991E-0001  4.279284E-0001
  4.859917E-0001 -1.546981E-0001
  3.128118E-0001 -1.230457E+0000
  7.229696E-0002 -2.745549E+0000
  7.681918E-0001 -1.324776E+0000
  3.539387E-0002 -8.696496E-0001
 -1.789741E+0000 -2.106359E+0000
 -1.143873E+0000 -1.401892E+0000
 -5.766152E-0001 -3.151285E+0000
  1.921955E+0000 -6.161009E-0001
 -1.354320E+0000 -5.034285E-0001
  5.596564E-0001 -5.240232E-0001
  2.181920E+0000 -1.018573E+0000
  9.000102E-0001 -3.152198E-0001
 -1.953764E+0000  6.007561E-0001
 -1.894332E+0000  3.702099E-0001
  4.388981E-0001 -9.377535E-0001
 -1.532247E-0001  2.784075E-0001
 -1.257517E+0000  1.355833E+0000
  1.117062E+0000  1.675864E+0000
  1.371008E+0000  2.541211E-0001
  1.770816E+0000 -2.771931E+0000
  8.914829E-0001 -1.040431E+0000
 -9.232820E-0001 -5.942024E-0001
  1.527611E-0001  1.295347E+0000
 -1.163863E+0000  3.585221E-0001
  1.815936E+0000  1.411559E+0000
  1.966337E+0000  1.109101E+0000
  5.571876E-0001  5.962937E-0001
  4.522973E-0001 -4.100887E-0001
 -1.583622E-0001 -3.138303E-0001
  5.033056E-0001 -1.087252E+0000
 -5.887847E-0001 -7.302336E-0001
 -4.804110E-0001 -2.020478E+0000
 -1.327953E+0000 -1.141005E+0000
 -7.841538E-0001 -2.767053E-0001
 -1.006046E+0000  5.707099E-0001
  4.298883E-0002  5.804653E-0001
  8.159467E-0001 -4.947360E-0001
  5.554600E-0001 -1.135310E+0000
 -3.932320E-0002 -1.207475E+0000
 -2.336490E+0000 -2.770293E-0001
 -2.727865E+0000 -8.795372E-0001
 -5.582693E-0001 -2.406536E+0000
  1.705205E+0000 -2.613423E+0000
  3.064423E+0000  9.873443E-0001
  1.751698E-0001  1.348921E+0000
 -4.555153E-0001  1.062797E+0000
 -1.513209E+0000  7.177088E-0001
  1.922326E-0001 -1.411854E-0001
  9.397991E-0001 -4.253357E-0001
  1.516690E+0000  1.312666E+0000
 -5.149831E-0002  1.757347E+0000
 -1.753190E+0000  2.574598E+0000
 -1.139618E+0000  7.630569E-0001
  1.804479E+0000  1.201025E+0000
  1.706818E+0000 -1.653936E-0001
  1.005979E-0001 -1.150788E+0000
 -1.757576E+0000 -1.674847E+0000
  1.727314E-0001  9.184955E-0001
 -5.057736E-0001  1.425890E+0000
 -1.029070E+0000 -2.737775E-0001
  6.361252E-0001  9.236321E-0001
 -1.097693E+0000  2.262379E+0000
 -1.958585E+0000  2.553903E+0000
  9.977629E-0001 -8.415998E-0002
  3.209924E+0000 -7.117495E-0001
 -2.606551E-0001  5.536781E-0001
 -2.572827E+0000 -1.234657E+0000
 -1.597866E+0000 -1.361845E+0000
  7.330269E-0001  3.105063E-0001
 -8.034636E-0001  1.458034E+0000
 -2.710233E+0000  1.099552E+0000
  1.415529E-0001 -7.432335E-0001
  1.324842E+0000 -1.022232E+0000
  8.308637E-0001 -2.042338E+0000
 -4.806577E-0001 -2.303157E+0000
 -1.178356E-0001 -1.966772E+0000
  8.295930E-0001 -8.550708E-0001
 -2.448597E-0001 -4.683402E-0001
  7.722493E-0001  2.007074E-0001
  1.266936E+0000  1.466136E+0000
  1.736032E-0002  2.529793E+0000
 -2.211704E+0000  1.824663E+0000
 -2.182603E+0000  1.329103E-0001
 -7.201285E-0001 -5.871348E-0001
 -1.806746E+0000  2.512321E+0000
 -5.463285E-0001  1.586387E+0000
  1.495865E+0000 -1.222498E-0001
  1.329480E+0000 -3.880964E-0002
  4.671016E-0001  1.195036E+0000
 -3.367782E+0000  2.238418E+0000
 -2.639382E+0000  1.728869E+0000
 -1.848460E+0000  1.505484E+0000
  6.675173E-0001  6.024443E-0001
  1.234275E+0000  1.018468E+0000
  7.581287E-0001  3.505248E-0001
  2.507188E-0001 -2.554216E-0001
  1.420612E+0000 -5.383545E-0001
  9.862060E-0001 -1.218859E-0001
 -3.737725E-0001 -1.065234E-0001
 -1.987741E+0000 -5.284361E-0001
  1.925978E+0000 -1.617280E+0000
  4.418281E+0000 -9.262002E-0001
 -2.071858E-0001 -1.962129E-0001
 -1.915411E+0000 -9.088621E-0001
 -3.461070E-0001 -5.928651E-0001
  1.095053E+0000 -3.730963E-0001
  4.623842E-0001  4.947875E-0002
 -6.979495E-0001  1.089134E+0000
 -1.616771E+0000 -3.534089E-0001
 -2.783122E+0000  4.284717E-0001
  5.612104E-0001  1.491432E+0000
  1.563724E+0000  4.461619E-0001
 -6.811929E-0001  1.988765E+0000
 -3.166901E+0000  2.263175E+0000
 -1.626837E+0000  5.267975E-0001
  3.322979E+0000  9.407393E-0001
  2.852649E+0000  4.866509E-0001
  1.441147E-0001  1.763364E-0001
 -7.112145E-0001  1.099615E+0000
 -6.161236E-0001 -2.946128E-0001
  5.820022E-0001  1.027069E+0000
 -9.311923E-0002  1.949804E-0001
 -6.357193E-0001 -4.500570E-0001
  1.516307E+0000  5.908818E-0001
 -2.821485E-0001 -9.870190E-0002
 -1.632840E+0000 -2.022342E+0000
  1.169320E+0000  2.484816E-0001
  6.856059E-0001  2.233219E+0000
 -6.885955E-0001  1.845106E+0000
  8.369314E-0001  9.032442E-0001
  2.483528E+0000  9.772921E-0001
  4.319542E+0000  1.534573E+0000
  1.142257E+0000  1.642049E+0000
 -1.861845E+0000 -1.384765E+0000
 -3.778463E-0001 -1.058384E+0000
  2.727536E+0000 -2.372632E+0000
  2.202118E+0000 -1.908398E+0000
  1.951994E+0000 -8.061612E-0001
 -7.312019E-0001 -5.502389E-0001
 -7.579380E-0001 -3.141386E-0001
  7.153163E-0001 -5.956046E-0002
  1.794352E+0000  1.679299E+0000
  1.993451E+0000  1.570960E+0000
 -1.559823E+0000  2.044976E+0000
 -2.409003E+0000  2.861845E+0000
 -1.611253E+0000  1.628882E+0000
 -1.285652E+0000 -1.218771E+0000
  1.291429E+0000 -9.463094E-0001
  1.396707E+0000  2.397218E-0001
 -9.564022E-0001 -1.202629E-0001
 -1.464463E+0000  3.844765E-0001
 -5.629267E-0001  1.409705E+0000
 -1.100106E+0000  1.327308E+0000
 -1.409348E+0000 -6.270085E-0001
  3.000256E-0001 -8.382377E-0001
  8.947054E-0001  7.326802E-0001
  4.333708E-0002  1.228109E+0000
 -1.544585E+0000  9.399365E-0001
 -2.572635E+0000 -7.294914E-0001
  2.237648E+0000  5.526716E-0001
  1.488049E+0000  1.622926E+0000
 -1.620362E+0000  1.350312E+0000
 -3.621232E-0001  2.363185E-0001
  9.975273E-0001  2.592703E+0000
 -3.187709E-0001 -2.180359E-0002
  1.666718E+0000 -2.834145E-0001
  6.248487E-0001 -3.240938E-0001
 -1.255327E+0000 -6.183804E-0001
 -2.427327E-0001  4.722287E-0001
  1.896583E+0000  1.044987E+0000
  2.828125E-0001  5.512660E-0001
  1.467789E+0000  7.136082E-0001
 -3.395197E-0001 -1.814391E+0000
  1.142906E+0000 -9.570361E-0001
  8.034373E-0001 -8.506080E-0001
  6.581303E-0001 -7.412654E-0001
  1.208465E-0001 -1.047762E+0000
 -1.059309E+0000 -1.253981E+0000
  1.276487E-0001 -1.412921E-0001
 -5.709404E-0001 -1.221695E+0000
 -1.693436E+0000 -1.067379E+0000
 -1.321141E+0000  5.928836E-0001
  3.193756E+0000  4.994167E-0001
 -2.567869E-0001  3.676376E-0001
 -2.580115E+0000  7.560364E-0001
 -1.027409E+0000  2.722519E-0001
 -2.871436E-0001  1.320443E+0000
 -2.419825E+0000  1.137502E+0000
  3.061084E-0001  5.152268E-0001
  2.575789E-0001 -9.632548E-0001
 -3.666288E-0001 -2.097285E-0001
 -5.064761E-0001 -1.891686E+0000
  6.917099E-0001  1.736859E+0000
 -1.960121E+0000  3.019465E+0000
 -1.746033E+0000  2.573165E+0000
 -5.279538E-0001  2.993522E+0000
 -7.906829E-0001  1.067634E+0000
  2.333882E+0000  1.435458E-0001
  9.385598E-0001 -1.382985E+0000
  8.232987E-0001 -3.380155E-0001
  3.538174E-0001 -1.860669E+0000
  7.132590E-0001 -2.088120E+0000
 -4.742073E-0001  6.888521E-0002
 -2.137725E+0000  9.972907E-0001
 -2.133007E+0000 -4.890125E-0001
 -1.929535E+0000 -3.556798E-0001
 -4.082013E-0001  5.711181E-0001
  1.095617E+0000  9.867087E-0001
  9.300214E-0001  1.743319E+0000
 -1.082846E+0000 -1.043016E+0000
 -1.708234E+0000  1.771387E-0001
 -1.069189E+0000  3.385722E-0001
  9.345074E-0001  1.157366E+0000
  1.114184E+0000  3.375611E-0001
  3.931390E-0001 -9.776036E-0001
  1.370544E+0000 -8.139445E-0001
 -1.161457E+0000 -1.676989E-0001
 -1.504737E+0000  3.910939E-0001
  2.934092E+0000 -1.259033E+0000
  3.060011E+0000  9.055426E-0001
 -1.031337E+0000 -1.847751E-0001
 -2.520720E+0000 -1.696696E+0000
 -1.386052E+0000 -1.915631E+0000
 -1.539789E+0000 -3.821335E-0001
  2.808272E-0001  6.755468E-0001
  8.420065E-0001 -9.524423E-0001
 -8.144582E-0001  1.444409E+0000
 -1.400079E+0000  1.213085E+0000
  5.219688E-0001 -2.778855E-0001
  2.446216E+0000  6.867523E-0001
  2.113289E-0001  1.701689E+0000
  2.689503E-0001  2.214509E+0000
 -2.556845E+0000  1.311296E+0000
 -2.745062E-0001  1.079530E+0000
  1.923616E+0000  1.815879E-0001
  3.144592E-0001 -1.267930E+0000
 -5.812406E-0001 -1.271628E+0000
  6.279747E-0001  8.614122E-0001
 -9.818303E-0001  5.178909E-0001
 -8.181652E-0001  2.949947E-0001
  7.911464E-0001 -2.293803E+0000
  2.755066E+0000 -3.521402E-0001
  1.296484E-0001  6.809054E-0001
 -3.192109E+0000 -7.571278E-0001
  8.552431E-0001 -1.315384E+0000
  3.066971E-0001 -5.700567E-0001
 -4.843795E-0001 -1.963127E+0000
  6.124792E-0001 -2.037187E+0000
  9.243869E-0001 -6.334245E-0001
 -1.919655E-0001 -3.520602E-0001
 -5.670011E-0001  2.002565E+0000
 -1.294517E+0000  4.312439E-0001
  1.059645E-0001  5.158639E-0001
  1.267311E+0000  3.798532E-0001
  1.831147E+0000 -1.749882E-0001
  1.238045E+0000  1.698817E-0002
  6.623378E-0002  5.947738E-0001
 -2.287210E-0001 -1.539077E+0000
  9.224794E-0001  9.247223E-0002
  1.138294E-0001 -3.051431E-0001
 -6.968206E-0001 -4.938811E-0001
 -1.692804E-0001 -9.521988E-0001
 -1.120581E+0000 -2.459220E+0000
  1.709233E+0000  9.220436E-0002
 -1.263236E+0000 -5.054141E-0001
 -1.054666E+0000 -4.375269E-0001
  4.154508E-0001 -1.945445E+0000
  2.405654E+0000 -1.250271E+0000
 -1.009665E+0000 -1.225392E+0000
 -2.860226E-0001  3.573133E-0001
 -1.631946E+0000 -8.982517E-0002
  1.464336E-0001  3.476824E-0001
 -1.258749E+0000  1.216424E+0000
 -5.456351E-0001  4.553299E-0001
 -6.175753E-0002 -1.472164E+0000
  8.966341E-0001 -7.653245E-0002
 -4.441024E-0001 -4.770185E-0001
 -1.167570E+0000 -7.935306E-0001
 -1.227552E+0000  3.879765E-0001
 -5.631210E-0001  9.348801E-0001
 -1.437240E+0000  2.986669E+0000
 -8.814021E-0001  1.131907E+0000
  1.115920E+0000  2.745861E+0000
 -1.280214E+0000  8.235765E-0001
 -4.971027E-0001 -6.746579E-0001
  1.155366E+0000 -6.807254E-0001
 -9.074436E-0001 -1.620041E+0000
  1.188395E+0000 -5.104394E-0001
  1.024846E+0000  1.823697E+0000
 -2.021016E+0000  6.443624E-0001
 -2.734276E+0000 -3.270692E-0001
 -1.196208E-0001 -2.130581E+0000
  1.543634E+0000 -2.615387E+0000
  7.647511E-0001 -3.040176E+0000
 -2.122164E+0000 -1.126839E+0000
  3.289179E-0001 -3.595966E-0001
  4.529384E-0001 -1.341868E+0000
 -6.879777E-0001 -4.856925E-0001
 -1.605714E+0000 -3.738561E+0000
  7.416583E-0001 -2.697329E+0000
  5.727160E-0001 -1.207790E+0000
 -1.626473E-0001 -1.724983E+0000
 -2.545844E-0001  8.811564E-0001
 -1.851396E+0000  5.525935E-0001
  1.242836E-0001 -1.203854E+0000
 -1.014748E+0000 -2.190178E+0000
  4.569335E-0001 -2.342040E-0001
  2.006085E-0001 -4.569969E-0002
  9.053174E-0002 -5.182940E-0001
  1.762003E+0000  5.268353E-0001
  1.934509E+0000  1.552166E+0000
 -5.262221E-0001 -3.883359E-0001
  1.080347E+0000 -1.230368E+0000
 -3.811364E-0002 -1.679098E+0000
  1.989626E+0000  1.975159E-0001
  4.410124E-0001  4.158395E-0001
 -1.675424E+0000 -1.047457E-0001
 -1.428653E+0000  5.242896E-0001
  1.104259E-0001  2.051215E-0001
  2.253963E+0000 -3.411051E-0002
  9.543892E-0001  4.532828E-0001
  1.197868E+0000 -2.250531E-0001
  2.624675E-0001 -7.999087E-0001
 -7.843522E-0001  1.385174E-0001
  8.589700E-0001  1.225972E+0000
 -2.759473E-0002  1.417932E+0000
 -6.743168E-0001  1.101993E+0000
 -7.641828E-0001  1.590889E+0000
 -1.603526E+0000  1.653370E+0000
  1.253697E-0001  2.664405E-0001
  8.494989E-0001 -8.983973E-0001
  6.486923E-0001  4.791531E-0001
 -6.078015E-0001  1.263247E+0000
 -7.243424E-0001  1.149730E+0000
  1.234785E+0000  2.067752E-0001
  1.303001E+0000 -5.086704E-0001
 -2.919131E-0001  9.653741E-0001
 -1.628888E+0000  2.859513E-0001
 -8.220688E-0001  8.083200E-0001
 -2.323527E-0001 -4.225367E-0001
  1.726547E+0000 -1.943370E+0000
  2.429807E-0001 -1.845180E-0001
 -1.385660E+0000 -6.375382E-0001
 -5.738146E-0001  3.143104E-0002
  2.235540E+0000  1.027909E-0001
  8.126145E-0002  1.451212E+0000
 -1.381974E+0000  5.344796E-0001
 -1.833810E-0001 -5.704673E-0001
 -5.664940E-0003 -2.624874E+0000
  1.446324E+0000 -1.180115E+0000
  4.301593E-0001  5.838493E-0001
 -1.129350E+0000  6.706308E-0001
 -2.710721E+0000  3.973442E-0001
  7.753883E-0001  6.097070E-0001
  1.246436E+0000  6.364679E-0001
  1.076853E+0000 -2.495079E-0001
  6.893514E-0002  9.548790E-0001
 -9.902849E-0001 -1.667038E-0001
  1.867060E+0000  9.107392E-0001
 -1.739670E-0001  5.717332E-0001
 -1.391040E+0000  2.929088E+0000
 -4.143184E+0000  1.288759E+0000
 -1.640246E+0000 -8.143929E-0001
  3.014795E+0000 -9.783751E-0001
  3.350692E+0000  1.610089E+0000
 -2.432829E-0001  4.771804E-0001
 -5.179261E-0001 -1.437789E+0000
  2.119231E+0000 -8.485346E-0001
  2.194700E+0000 -7.103450E-0001
  2.857845E-0001 -6.646985E-0001
  1.923585E-0001 -1.242531E+0000
 -3.378296E+0000 -2.616356E+0000
  5.341370E-0001 -1.041352E+0000
  2.553051E+0000 -2.031093E-0001
  5.341993E-0001  5.893081E-0001
 -2.592935E+0000  1.354708E+0000
 -1.968553E+0000  1.646472E+0000
 -1.803563E-0001  1.728037E+0000
  3.713146E-0001  1.442151E+0000
 -1.872197E-0001  2.340269E+0000
 -2.089269E+0000 -1.807565E-0001
 -9.906282E-0001  1.032792E-0001
  2.572368E-0001 -7.670353E-0001
  1.155016E+0000 -2.185187E-0001
  8.518507E-0001  2.091451E+0000
 -7.450578E-0001  1.004184E+0000
 -1.332222E+0000  2.689356E-0001
 -4.611188E-0001  9.719970E-0003
  1.419859E+0000 -1.695672E+0000
  2.801792E+0000  1.172498E-0001
 -4.709459E-0001 -7.377492E-0001
 -4.687597E-0002 -1.424654E+0000
  1.361667E+0000 -1.019696E+0000
  2.072874E-0002  1.282326E-0001
 -1.701747E+0000  2.174202E-0001
  1.425439E+0000  5.896681E-0001
  1.435109E+0000  1.568823E+0000
  5.310714E-0001  2.004798E+0000
 -2.769685E+0000  1.540793E+0000
  4.164227E-0001  3.232264E-0002
  1.720053E+0000  4.550583E-0001
  2.951020E+0000 -8.213930E-0001
  1.745839E-0001 -4.618554E-0001
 -7.158697E-0001 -1.193501E+0000
 -8.814329E-0001 -1.237056E+0000
  8.831571E-0001  4.594717E-0001
  6.727019E-0001  6.871684E-0001
 -9.087789E-0001 -2.930615E-0001
 -1.653065E+0000 -4.544970E-0001
 -1.207583E+0000 -6.727573E-0001
  4.513908E-0002 -1.188232E+0000
  5.772351E-0001  5.508253E-0001
 -1.845323E-0001  3.860309E-0001
 -2.341815E+0000 -5.856787E-0001
  1.411663E+0000 -1.310454E+0000
  9.635937E-0001 -1.064613E+0000
 -1.417600E-0001 -8.009462E-0001
 -9.160422E-0001  1.303385E-0001
 -8.005497E-0001  9.877618E-0001
 -5.200773E-0001  7.900251E-0001
  2.381664E+0000  1.034894E+0000
  2.505626E+0000  9.425885E-0001
  1.748357E+0000  1.276833E+0000
  1.211601E+0000  1.987372E+0000
 -1.583565E+0000  2.799693E+0000
 -1.895791E+0000  1.223005E-0001
 -6.437166E-0002  4.947668E-0001
 -1.965329E-0001 -6.002444E-0002
  3.470339E-0001 -1.202778E+0000
 -1.205737E+0000 -9.114453E-0001
 -1.157765E+0000 -9.453770E-0001
 -1.188276E+0000  1.678700E-0001
 -1.650117E+0000 -2.316895E-0001
  1.012317E-0001  8.924460E-0001
 -3.038788E+0000  2.112615E+0000
 -3.219344E+0000  4.669232E-0001
  1.688486E-0001 -2.669229E-0001
  1.717771E+0000 -2.920814E+0000
  2.017312E+0000 -1.648408E+0000
  4.086898E-0002 -3.145226E+0000
 -1.403729E+0000  6.465871E-0002
 -2.683397E+0000 -3.562043E-0001
  5.101269E-0001 -1.244802E+0000
  2.456230E+0000  1.388870E-0001
 -2.708709E-0001  7.583847E-0002
 -1.120109E+0000 -2.642783E+0000
  8.198515E-0001 -2.139565E+0000
 -6.177314E-0003 -1.156873E+0000
 -1.687980E+0000 -9.246911E-0001
 -1.793350E+0000 -2.548918E-0001
  1.514659E+0000  4.601424E-0001
  1.217503E+0000  1.674136E+0000
 -2.088149E-0002  1.852370E+0000
 -2.543860E+0000 -3.296604E+0000
  1.419515E+0000 -2.560279E+0000
 -5.292073E-0002 -5.701248E-0001
 -6.657087E-0002 -9.626960E-0002
  7.478834E-0001 -1.373236E+0000
 -8.727925E-0001 -2.651707E-0001
 -1.231535E+0000 -6.618374E-0001
  8.280455E-0001  3.136925E-0001
  2.444788E+0000 -4.446018E-0001
  2.001000E+0000 -1.147121E+0000
  1.394138E+0000 -1.464182E+0000
 -2.073238E-0001 -1.625451E+0000
  1.054371E+0000 -1.845386E+0000
  3.299165E+0000 -1.460204E-0001
  2.296589E+0000  1.594659E+0000
  3.612360E-0001  8.041874E-0001
 -1.040590E+0000  1.626179E+0000
 -1.759711E+0000  1.391761E-0001
 -5.498841E-0001 -1.487341E-0001
  6.675596E-0001  1.824407E-0001
  8.171896E-0001 -1.788920E+0000
  4.983100E-0001 -3.346883E-0001
  5.831525E-0001  1.105445E+0000
  1.090440E+0000  1.304834E+0000
  1.359752E+0000  2.595689E-0001
  2.232757E-0001 -1.210072E+0000
  9.047760E-0001 -4.897444E-0001
 -6.967272E-0001  1.094751E+0000
 -1.236821E+0000  1.132336E+0000
 -1.727609E+0000 -1.149680E+0000
 -3.050560E-0001 -1.412709E+0000
  6.832099E-0002  5.668370E-0001
 -2.104149E+0000  1.594569E+0000
 -6.880656E-0001  1.668578E+0000
 -4.437657E-0001  3.278859E+0000
  3.383144E-0002  4.735835E-0001
  1.629969E+0000 -9.933653E-0001
  9.278436E-0001 -2.326119E-0001
  6.062603E-0002  7.346218E-0001
  1.580367E-0002  1.488107E+0000
 -2.617143E+0000  1.799787E+0000
 -3.600922E-0001  1.139122E+0000
 -4.990390E-0001  2.050245E+0000
 -1.862726E-0001  1.037566E+0000
 -2.300725E-0001  1.603213E+0000
  9.322713E-0001  7.843065E-0001
 -1.242893E-0001  3.677996E-0001
  5.783314E-0001 -4.021816E-0001
 -7.855933E-0001 -9.685912E-0001
  3.851065E-0002  1.430466E+0000
 -3.230266E-0001  4.660356E-0001
 -5.520848E-0001 -2.308875E-0002
  7.381556E-0001  6.281496E-0001
  2.107713E+0000  2.255487E+0000
  1.211279E+0000  8.804032E-0001
  1.276510E+0000 -5.209353E-0002
 -6.951862E-0001 -3.677958E-0001
 -3.376586E+0000 -3.712459E-0001
  1.369082E+0000 -2.152732E+0000
  8.863518E-0001 -2.428379E+0000
 -8.269324E-0001 -1.326882E+0000
  3.875353E-0001 -9.368233E-0001
 -3.111846E-0001 -3.445245E+0000
  1.095035E-0001 -1.386129E+0000
 -1.415638E+0000 -2.172284E+0000
 -9.643775E-0001 -1.833473E+0000
  5.434525E-0001  9.400627E-0001
 -1.337979E+0000 -1.806282E-0001
 -1.675834E-0001  1.210578E+0000
  2.458880E+0000  9.232269E-0001
  1.407451E+0000  3.120737E-0001
 -1.262961E+0000  4.616526E-0001
 -1.807957E+0000  2.176326E+0000
 -6.861329E-0001  1.491295E+0000
  1.340062E+0000  1.138233E+0000
  1.333460E+0000  1.358004E+0000
 -2.786924E-0001  4.333150E-0001
  1.472447E-0001 -9.828991E-0001
 -8.320921E-0001 -7.406052E-0001
  6.709693E-0001 -1.052813E+0000
  8.653860E-0001 -1.469604E+0000
 -5.971423E-0001 -1.361524E+0000
 -2.455662E-0001 -1.161801E+0000
 -7.621595E-0001  4.994803E-0002
 -1.040452E+0000 -1.008042E+0000
  9.191245E-0001 -1.060026E+0000
  1.439627E+0000 -6.496441E-0001
 -6.929494E-0001  9.561442E-0001
  3.023533E-0001  2.523951E-0001
  9.003065E-0001  8.443319E-0001
  1.753420E+0000  2.272291E+0000
 -1.799566E+0000  1.893314E+0000
 -1.759120E+0000 -5.260175E-0001
  1.520335E-0001 -6.281775E-0001
  1.145983E+0000  1.447571E+0000
 -5.845258E-0001 -7.245672E-0001
 -5.015887E-0001 -9.365832E-0001
  1.641739E+0000 -2.974860E-0001
  5.981606E-0001  4.816883E-0001
 -2.386053E+0000  1.944131E+0000
 -1.324474E+0000 -1.659341E+0000
  3.249058E+0000 -1.340333E+0000
  2.168826E+0000 -2.519546E-0001
 -1.249862E+0000  1.254957E+0000
 -2.712948E+0000 -5.357668E-0002
 -6.678145E-0001  1.029133E-0001
  2.335795E+0000  1.387037E-0001
  3.730592E-0001 -1.352054E-0001
 -1.051996E+0000  4.210134E-0001
 -9.338891E-0001 -9.990620E-0001
 -4.308953E-0001 -7.192994E-0001
  1.286732E+0000 -2.270837E+0000
  1.306904E+0000 -2.613118E-0002
 -1.637638E-0001  1.555146E-0001
 -1.787088E+0000  8.548943E-0001
 -1.360774E+0000  1.506133E-0001
 -2.047553E+0000 -4.322878E-0001
  1.442842E+0000 -3.647302E-0001
  2.337513E+0000 -3.703380E-0002
 -6.680128E-0001 -9.874407E-0001
 -9.576275E-0002 -1.470522E+0000
 -3.443339E-0001 -1.362117E+0000
 -2.348473E+0000 -1.111319E+0000
  1.353976E+0000 -6.535997E-0001
 -1.108236E+0000  4.044031E-0001
  3.912825E-0001 -4.102823E-0001
  1.410487E+0000 -1.027428E+0000
 -2.491547E+0000 -1.091284E+0000
 -1.320988E+0000 -4.805792E-0001
 -2.397546E+0000 -1.993367E-0003
 -1.892231E-0001 -3.293036E-0001
  2.379525E-0001  2.208990E-0001
 -1.322091E-0001  3.821778E-0001
 -3.159038E+0000 -1.866077E+0000
 -2.187404E-0001 -2.141377E+0000
  2.244028E+0000 -1.151062E+0000
 -3.695470E-0002  4.667727E-0001
  6.035550E-0001  1.360909E+0000
  5.811866E-0001  1.888277E+0000
 -9.692496E-0001  5.989760E-0001
 -1.209305E+0000 -1.040231E+0000
  1.390421E+0000 -1.163289E+0000
  2.086746E+0000 -3.773085E-0001
 -1.029987E+0000 -1.297942E+0000
  1.366202E+0000 -5.134475E-0001
  1.645394E+0000 -2.155216E-0001
 -8.721748E-0001  9.194126E-0001
 -2.324500E-0002 -8.052649E-0001
  1.717549E+0000 -4.705832E-0001
  1.556437E+0000 -1.002033E+0000
 -2.226677E+0000 -5.698377E-0001
 -1.713398E+0000 -7.427650E-0001
  1.063805E-0001 -1.749065E+0000
  3.457339E+0000  7.945501E-0001
  3.538313E+0000 -1.116696E-0001
 -1.902941E-0001  5.245279E-0001
 -1.438924E+0000 -9.754398E-0001
 -1.161561E+0000 -2.928705E-0001
  1.698969E+0000 -9.363941E-0001
  3.561672E-0001  5.562529E-0001
 -2.434631E+0000  8.643587E-0002
 -2.061455E+0000 -3.983663E-0001
  2.641903E+0000 -1.711723E+0000
  3.021882E+0000 -5.565970E-0002
 -1.493553E+0000 -4.004824E-0001
 -9.865997E-0001  4.508082E-0002
 -5.896919E-0001 -5.218601E-0001
  4.539413E-0001 -1.852367E-0001
  8.515044E-0001 -1.069698E+0000
  1.374419E+0000 -6.944439E-0003
 -6.633637E-0001  5.881086E-0002
  3.143261E-0001 -2.747552E-0001
  8.250955E-0001 -5.164098E-0001
  2.844006E+0000  1.124685E-0001
  2.483991E+0000 -1.334855E-0001
 -2.070505E+0000  1.604740E-0001
 -4.254686E-0001 -3.643223E-0001
  1.859883E+0000 -1.229946E+0000
  2.464909E+0000  4.885799E-0001
 -8.211516E-0001  8.444148E-0001
 -3.387272E+0000  3.725439E-0001
 -1.325726E+0000  1.915851E-0001
  1.153889E+0000  2.376772E-0001
  5.374495E-0001  8.339732E-0001
 -1.890394E+0000  1.847141E-0001
 -1.156031E+0000 -1.126674E+0000
 -5.723136E-0001 -2.863766E+0000
  1.583325E+0000 -3.613279E-0001
  4.152308E-0002 -5.288654E-0001
 -2.509165E+0000 -5.420913E-0001
 -1.528006E-0001  3.324217E-0001
  1.973863E-0001  1.856740E+0000
  1.242742E+0000 -4.241024E-0001
  8.289870E-0001 -7.931128E-0001
  8.801624E-0001  6.843784E-0001
 -3.858805E-0002  2.069539E-0002
 -2.693790E-0001  3.226364E-0001
 -1.179868E+0000 -4.299046E-0001
 -3.296635E-0001  1.924329E+0000
 -7.714068E-0002  3.326437E+0000
  7.368158E-0001  2.321569E+0000
 -9.954664E-0003  1.457182E+0000
 -1.332757E+0000  2.544988E-0001
 -1.196617E+0000 -3.774419E-0001
 -4.761465E-0001  1.120454E+0000
 -6.302552E-0001  8.811170E-0001
  3.214920E-0001  3.724791E-0001
  8.070417E-0005  2.429100E+0000
 -6.196520E-0001  9.011495E-0001
 -1.078887E-0003  9.342683E-0002
  2.157170E-0002 -1.050172E+0000
  1.494147E-0001 -9.771359E-0002
 -1.077939E+0000  4.130123E-0001
  1.865246E+0000  5.711267E-0001
  9.224226E-0002  1.464982E+0000
  7.413089E-0001  1.354617E+0000
 -1.257795E+0000 -1.733983E+0000
 -1.618444E+0000 -1.032195E+0000
  6.865621E-0002 -1.365721E-0001
  1.675170E+0000  3.637353E-0001
 -5.734066E-0001 -3.811356E-0002
 -5.103783E-0001 -1.793943E+0000
 -4.618277E-0001 -3.060922E-0001
  8.726656E-0002 -1.013236E+0000
  1.615433E+0000 -3.308518E-0001
  3.460926E-0001 -3.789110E-0001
 -1.266669E+0000  7.099301E-0001
 -2.570812E+0000 -1.407150E-0001
  5.413738E-0001 -4.230137E-0002
  3.225644E+0000  6.734864E-0001
 -1.896490E+0000  2.359018E+0000
 -1.693041E+0000 -5.457458E-0001
  1.067202E+0000 -6.032833E-0001
  2.457943E+0000 -8.137190E-0001
  9.081297E-0001 -3.094302E-0001
 -1.119372E+0000 -8.978033E-0001
 -9.824725E-0001 -2.411838E+0000
 -5.075155E-0001  4.862822E-0001
  5.785224E-0001 -1.198485E+0000
 -1.451387E-0001 -1.470798E-0001
 -1.920029E+0000  1.462157E+0000
 -1.334436E+0000  2.352738E-0001
  1.469130E+0000  8.716796E-0001
  1.993187E+0000  1.428711E+0000
  7.304107E-0002 -1.125391E+0000
 -1.314637E+0000 -3.582763E-0001
 -1.954186E+0000  3.514471E-0001
 -1.478811E+0000  3.228712E-0001
 -2.692921E-0001  2.288809E+0000
  4.822361E-0001  6.251361E-0001
  8.013593E-0001 -9.235184E-0001
  3.499476E-0002 -1.138457E+0000
 -1.369415E+0000 -6.985165E-0001
  4.677412E-0001 -1.347368E+0000
  5.548130E-0001 -5.162797E-0002
  1.022027E+0000  1.781275E+0000
  2.746439E-0001  1.670132E+0000
 -1.385675E+0000  6.920679E-0001
  8.403422E-0001 -7.879537E-0001
  1.663364E+0000 -1.900558E+0000
  1.707226E+0000 -1.221032E+0000
 -8.202660E-0001 -1.233316E+0000
 -1.536645E+0000 -5.084404E-0001
 -7.981374E-0001  7.160386E-0001
  5.383370E-0001  3.469566E-0001
  5.821462E-0001 -1.227186E+0000
 -9.878111E-0001 -1.801341E+0000
 -2.496010E+0000 -3.059130E-0001
 -1.963891E+0000 -7.556978E-0001
  2.013671E+0000  1.659926E-0001
  6.708376E-0001  6.112078E-0001
 -1.023113E+0000  4.818856E-0001
  3.111925E-0002  1.696966E+0000
 -3.717348E-0001 -3.466889E-0001
  4.288003E-0001 -5.635120E-0001
 -3.320207E-0001 -2.233121E-0001
 -1.004302E+0000  6.483150E-0001
  1.236861E+0000  1.170924E-0001
  3.543274E+0000 -1.549023E-0001
  2.359765E-0001  3.885609E-0001
 -1.520842E+0000  1.077341E+0000
 -2.074654E+0000  5.250674E-0001
 -1.404015E+0000  6.519418E-0001
  2.105747E+0000  2.027110E+0000
  3.888795E+0000  2.475061E+0000
 -4.524793E-0001  9.575000E-0001
  1.234682E-0001 -1.041813E+0000
 -9.863318E-0001 -5.019847E-0002
  1.229539E+0000 -6.518966E-0001
  3.021433E-0001 -1.034072E+0000
 -5.037496E-0001 -1.567945E+0000
  1.625996E+0000 -8.882819E-0001
 -5.791151E-0001 -6.486655E-0001
 -9.957903E-0001 -2.035835E+0000
 -2.361649E-0001 -1.962128E-0001
  8.362136E-0001  5.943326E-0001
  7.032683E-0001  3.096763E+0000
  7.473699E-0001  5.245719E-0001
  7.468687E-0001 -1.326908E+0000
  9.680674E-0001 -1.939177E+0000
  5.087138E-0001 -1.307048E+0000
 -1.081507E+0000  2.271333E-0001
 -1.556369E+0000 -9.995915E-0001
  6.361471E-0001 -5.236826E-0001
 -2.486641E-0001 -6.771629E-0002
 -9.783133E-0001 -3.532013E-0001
 -1.536933E+0000 -1.298691E+0000
 -1.611230E+0000 -3.307160E+0000
  7.892620E-0001 -2.183432E+0000
  9.682972E-0001  4.630725E-0001
 -8.401502E-0001  6.603896E-0001
 -1.801768E+0000 -2.307968E+0000
 -7.650273E-0001 -1.839737E+0000
 -7.900401E-0001 -1.553123E+0000
 -6.304738E-0001 -1.226914E+0000
  1.429683E+0000 -6.984379E-0001
 -7.655990E-0001 -3.124739E-0001
  8.541694E-0001 -2.131966E+0000
  1.847374E+0000 -2.216170E+0000
  1.270324E+0000 -9.637066E-0001
 -9.218591E-0001 -2.146351E+0000
 -1.804598E+0000 -5.132964E-0001
 -3.208234E+0000 -8.994496E-0001
 -7.893640E-0002 -1.678015E+0000
  3.997241E-0001 -7.947770E-0001
 -6.128137E-0001  1.678172E+0000
 -2.094944E+0000  2.284157E+0000
 -1.800197E-0001  2.193376E+0000
  2.259226E+0000  7.108019E-0001
  2.205348E+0000  1.459880E+0000
  1.955674E+0000 -7.819346E-0002
  1.033199E+0000 -1.219092E+0000
 -6.018055E-0001 -5.704427E-0002
 -1.165515E+0000  1.435758E-0001
  4.188732E-0002  1.306270E+0000
 -8.466142E-0002 -1.022771E-0001
  1.570706E+0000  6.773015E-0001
  1.077820E-0001  2.963081E-0001
 -1.443301E+0000 -3.192672E-0001
 -1.225965E-0001  1.035541E+0000
 -1.978861E-0002  1.535824E+0000
  1.320228E+0000  1.534817E-0001
  2.156325E+0000 -2.216396E-0001
 -8.513594E-0001 -1.070930E+0000
 -2.276388E+0000 -1.621431E+0000
 -3.090708E-0001 -1.759912E+0000
 -1.885238E+0000 -1.661304E+0000
  7.274410E-0001 -1.801780E+0000
  1.251569E+0000  5.929930E-0001
 -1.946250E+0000  1.302579E+0000
 -1.361951E+0000 -2.045730E+0000
 -1.603538E+0000 -8.824244E-0001
 -1.443103E+0000 -6.548364E-0001
  1.683512E+0000 -1.495095E+0000
 -1.280767E-0001 -1.134280E-0001
 -2.825233E+0000  7.376799E-0001
 -2.496252E+0000 -1.912839E-0001
 -5.408305E-0001 -2.319374E-0001
  1.395363E+0000 -1.968522E+0000
  1.049764E+0000 -9.951510E-0001
 -2.419197E+0000 -1.545037E+0000
 -2.182952E+0000 -2.254636E+0000
 -1.466970E-0001 -6.053339E-0001
  1.282874E-0001 -3.610663E-0001
 -1.310292E+0000  1.270727E+0000
 -8.620248E-0001  1.705082E-0001
 -1.830682E+0000 -5.884867E-0001
  1.805410E+0000 -1.544183E+0000
  1.683891E+0000 -1.080612E+0000
 -2.406069E+0000  6.246319E-0001
 -1.597970E+0000 -2.410541E-0002
 -5.370539E-0001  1.038289E-0001
  1.444691E+0000  8.396985E-0001
  1.077712E+0000  1.605309E+0000
 -3.861897E+0000 -1.361546E+0000
 -1.650207E+0000 -2.077090E+0000
 -1.073202E-0001  7.753639E-0002
  1.944390E+0000  5.366746E-0001
  5.544907E-0001  1.482958E+0000
 -2.098827E+0000  1.209405E+0000
 -1.379661E+0000  2.984826E-0001
 -3.810879E-0001  1.754078E+0000
  8.764613E-0001  2.313152E+0000
  1.004814E+0000  2.762420E+0000
 -1.876575E-0001  1.860821E-0001
 -6.293223E-0001 -4.745756E-0001
 -1.730024E-0001  2.765380E-0001
 -1.459993E+0000 -1.015252E+0000
  4.671311E-0001 -8.324750E-0001
  7.834071E-0001 -1.888402E-0001
  2.521914E-0001  7.580878E-0001
 -1.619435E+0000 -4.450757E-0001
 -9.407747E-0001 -3.318582E+0000
  8.489108E-0001 -1.208533E+0000
  1.081975E+0000  1.081378E+0000
 -2.990484E-0001  5.679767E-0001
 -1.019622E+0000 -3.974818E-0001
 -6.733719E-0001 -8.218467E-0001
  1.906382E-0001 -1.652175E-0001
  5.143793E-0001  8.762452E-0001
 -6.090166E-0001  2.170159E+0000
 -2.671276E+0000  1.099649E+0000
 -3.279749E-0001  5.660958E-0001
 -1.329606E+0000  1.023185E+0000
  1.709375E+0000 -2.621217E-0001
  2.352609E+0000  6.925258E-0001
  6.926237E-0001  1.720909E+0000
 -1.350693E-0001  2.995697E+0000
 -1.002012E+0000  2.343063E+0000
 -5.318737E-0001 -1.521496E-0001
 -1.563455E-0001  2.204291E-0001
  6.068774E-0001 -1.156525E+0000
  1.663807E+0000  6.577928E-0001
 -1.494786E+0000  1.016522E+0000
 -1.195348E+0000  9.847870E-0001
 -1.648402E+0000  1.142547E+0000
  9.348069E-0001  1.873585E+0000
 -1.467937E+0000  3.355933E+0000
 -1.203721E+0000 -2.604209E-0001
 -6.175151E-0001 -3.187363E-0001
  1.195886E+0000  2.622925E-0001
  1.947198E+0000  8.391599E-0001
 -1.338527E+0000  3.706237E-0001
 -1.560787E+0000 -3.940787E-0003
  6.839126E-0002 -9.993633E-0001
  1.686288E+0000  2.958936E-0001
  1.609982E+0000  9.864302E-0001
  8.150786E-0001  1.492961E+0000
  5.497388E-0001  2.867188E-0001
 -1.166797E+0000  2.369344E-0001
  3.839808E-0001 -8.336471E-0001
 -2.318690E+0000  2.546762E-0002
 -2.929966E+0000 -7.120108E-0001
 -2.344373E-0001 -1.234338E-0001
  7.365366E-0001  6.020360E-0001
 -1.793865E-0001  1.891652E+0000
 -1.936029E+0000  7.549733E-0001
 -2.384202E-0001  9.486002E-0001
  1.731056E+0000  1.999853E-0001
  7.335448E-0001 -2.366593E-0001
 -1.634825E+0000  5.333806E-0002
 -1.205507E-0001 -2.803669E+0000
  2.464328E+0000 -6.145077E-0001
 -5.981157E-0001  1.942542E+0000
 -3.078054E+0000  1.777293E+0000
 -2.275297E+0000 -3.503910E-0001
  2.056974E+0000 -6.798819E-0001
  2.261117E+0000  1.067291E+0000
  1.958354E+0000  3.048375E-0001
 -3.825492E-0001  6.348797E-0002
  3.273963E-0002 -1.075277E+0000
  7.991368E-0001  1.188243E+0000
 -8.908053E-0001  2.995149E+0000
 -1.155824E+0000  2.211183E+0000
 -1.798916E+0000  1.066867E+0000
  5.302521E-0001  9.118961E-0002
  6.342759E-0001 -3.072943E-0001
 -9.066559E-0001  5.022864E-0001
 -1.948696E+0000 -1.019359E+0000
  1.615774E+0000 -1.451262E+0000
  3.067087E-0001 -5.557255E-0001
 -6.325311E-0001 -9.001983E-0002
  8.793353E-0001 -8.204834E-0001
  1.973267E+0000 -1.778407E+0000
  1.406529E+0000 -2.658805E+0000
  9.004376E-0001 -1.347778E+0000
 -8.388825E-0001 -1.775322E+0000
 -2.863042E+0000 -2.842898E-0001
 -3.096568E+0000 -6.514554E-0001
 -7.715532E-0001 -5.548654E-0001
  1.587572E+0000  6.946673E-0001
  1.198730E+0000  2.434464E+0000
 -2.767034E+0000  1.030560E+0000
 -2.431094E+0000 -1.537355E-0001
  7.846989E-0001 -8.277871E-0001
  1.970274E+0000  8.609400E-0001
  7.296346E-0001  1.253497E+0000
 -2.468890E+0000  1.839617E-0001
 -1.137365E+0000 -2.010715E+0000
  1.993650E+0000 -1.983614E+0000
  2.068993E+0000 -2.525113E-0001
 -5.586821E-0001 -7.796018E-0001
 -2.247248E-0001  8.187997E-0003
 -8.305221E-0001  1.861965E-0001
  3.818623E-0001 -1.368594E+0000
  1.836382E+0000 -5.228562E-0001
  3.079878E-0001  1.494397E+0000
 -1.002392E+0000  2.526121E+0000
 -3.205564E+0000  5.173770E-0001
 -1.494621E+0000 -1.006278E+0000
  3.369398E-0002  4.958142E-0001
 -1.830749E+0000 -9.151193E-0001
 -5.858320E-0001 -6.976946E-0001
 -7.579665E-0001 -6.305040E-0001
 -1.443968E+0000 -9.412266E-0001
  7.431411E-0001  3.450292E-0001
 -9.805354E-0001 -6.460287E-0001
  7.144009E-0001 -1.052537E+0000
 -6.027839E-0001  8.406705E-0003
 -2.077830E-0001  3.654616E-0002
 -4.553460E-0001  4.613406E-0001
  1.512365E+0000  3.649125E-0001
 -2.706711E-0001  1.887304E+0000
  1.810933E-0001  7.326890E-0001
  1.045871E+0000  1.443638E+0000
 -8.067331E-0001 -1.057106E-0001
 -3.744591E-0001 -7.610749E-0001
 -3.977245E-0003  2.329634E-0001
 -7.226028E-0001  4.199594E-0001
 -1.134919E+0000 -1.868399E+0000
  5.159129E-0001 -6.822269E-0001
  2.691646E+0000 -2.425830E-0001
  1.614567E+0000  2.050511E+0000
 -2.181929E+0000  9.686743E-0001
 -4.235151E+0000 -2.785461E-0001
  5.022188E-0001  4.718938E-0001
 -1.122637E-0001  2.365839E-0001
  1.668361E+0000 -6.852381E-0001
  2.082899E-0001  2.080814E-0001
 -1.647205E+0000 -4.106821E-0001
 -1.122690E+0000 -2.719962E-0001
 -9.187327E-0001 -1.265000E+0000
  6.026046E-0001  9.019625E-0001
  1.463508E-0002  8.770257E-0001
 -7.274693E-0001  1.117093E+0000
 -2.229660E+0000  1.967019E+0000
 -6.332985E-0001  5.129299E-0001
  1.069655E+0000  6.338843E-0001
  1.974063E+0000  1.065040E+0000
  2.799328E+0000 -1.928809E-0003
  9.638074E-0001  1.197732E+0000
 -3.898302E-0001  1.202350E+0000
 -1.331335E+0000  1.389605E-0001
  1.775080E-0002  7.458352E-0001
 -1.497999E+0000 -7.147158E-0001
  1.363104E+0000 -2.927620E+0000
  1.678834E+0000 -2.055596E+0000
  6.453619E-0001 -1.100516E+0000
 -2.814962E-0002  1.291614E-0001
  9.138489E-0001  4.050901E-0001
 -5.024389E-0001  1.023155E+0000
 -1.436644E+0000  1.538203E+0000
 -5.487625E-0001  1.118399E+0000
  5.327438E-0001  1.174879E+0000
  2.268788E+0000  3.467124E-0001
 -9.092892E-0001  5.334755E-0001
 -2.615102E+0000  1.299018E-0001
 -1.061285E+0000 -1.003031E+0000
  6.209119E-0001 -1.146695E+0000
  1.392929E+0000 -5.358175E-0002
  9.890881E-0001  1.946602E+0000
 -8.806437E-0003  1.692269E+0000
 -5.445810E-0001 -6.509194E-0001
  7.928556E-0001 -2.617076E+0000
  1.061381E+0000 -1.597643E+0000
 -1.394836E+0000 -1.183100E-0001
 -1.460901E+0000 -7.738663E-0001
 -1.291438E+0000  9.382771E-0001
 -1.742878E+0000  1.190555E+0000
 -1.612920E-0001  1.204854E+0000
  1.487303E+0000  8.598410E-0002
  1.574029E+0000  1.102310E+0000
 -1.596914E+0000  6.594809E-0002
 -2.676434E-0001 -1.829233E+0000
  1.053838E+0000 -1.592694E+0000
 -2.035295E+0000 -3.521637E-0001
  1.860595E+0000 -2.911875E+0000
  5.586926E-0001 -2.214223E+0000
  1.103006E+0000 -6.830217E-0001
 -3.164525E+0000 -1.040767E+0000
 -2.865970E+0000 -1.342357E+0000
  2.893574E+0000 -6.696649E-0001
  1.952380E+0000  4.513177E-0001
 -4.747501E-0001  7.810489E-0001
 -8.598491E-0001 -8.859675E-0001
  1.509815E+0000  3.363616E-0001
  1.709873E+0000  2.914227E+0000
 -1.719368E+0000  1.215760E+0000
 -4.859816E-0001  2.013303E+0000
 -9.826483E-0001  3.561128E-0001
  1.742185E+0000 -1.630519E+0000
 -4.406613E-0001 -5.371929E-0002
 -2.937019E+0000  1.479101E+0000
 -2.265478E+0000 -9.342223E-0001
  1.976329E+0000  7.635365E-0002
  1.686961E+0000 -6.713494E-0002
 -3.744732E-0001  9.751189E-0001
 -8.788337E-0001  7.121275E-0001
  2.374408E-0002 -1.879567E+0000
  8.666517E-0001 -5.546708E-0001
 -1.163232E+0000 -3.237400E-0001
 -1.882614E+0000 -5.431305E-0001
 -3.682359E-0001  9.014149E-0001
  1.260356E+0000  4.855057E-0001
  2.913060E+0000  1.961020E+0000
  3.073892E-0001  4.122901E-0002
 -9.623103E-0002 -2.468415E+0000
  1.891105E+0000 -2.468992E+0000
  3.017593E+0000  6.290942E-0001
 -2.216946E+0000  1.319447E+0000
 -1.035654E+0000  6.332571E-0001
  1.837371E+0000 -5.108975E-0001
  2.363636E+0000  6.558832E-0001
 -9.684475E-0001  2.245150E-0002
 -2.843623E+0000  1.083183E+0000
 -9.540247E-0001 -2.929720E-0001
  1.333220E+0000 -1.417882E+0000
  2.251901E+0000  1.868143E-0001
 -1.137027E+0000  1.455639E+0000
 -2.170304E+0000 -7.484963E-0001
 -1.540577E+0000 -1.735207E-0001
  4.918515E-0002 -1.030959E-0001
 -8.152722E-0001  7.466906E-0001
 -3.810413E-0001 -8.284510E-0001
  2.296938E-0001  8.849305E-0002
  9.417607E-0001  1.456080E+0000
  5.336732E-0001  1.716001E+0000
  1.590051E+0000  1.398658E+0000
  1.793295E-0001 -1.637315E+0000
  1.502111E+0000  1.496083E+0000
  9.568041E-0001  1.023719E+0000
 -1.638918E-0001 -9.670658E-0002
 -1.178036E+0000 -4.727143E-0001
 -4.152221E-0002  1.399280E+0000
  1.323325E+0000 -4.694250E-0001
  2.003599E+0000 -1.116364E+0000
 -2.627326E-0001 -2.085160E+0000
 -1.501515E+0000 -1.437344E+0000
 -7.106666E-0001 -9.871227E-0001
  1.676714E+0000 -6.620139E-0001
  2.490160E+0000  1.285993E+0000
  3.274091E-0001  3.093872E-0001
  1.312214E+0000  9.231663E-0001
 -5.068303E-0001  3.909576E-0001
  1.279461E+0000  4.814010E-0001
 -4.768500E-0001  7.277273E-0001
  1.884892E+0000 -2.487148E-0001
 -1.513698E-0001  7.226630E-0001
 -1.447828E+0000  1.110690E+0000
 -2.150529E+0000  2.390302E+0000
 -2.607739E+0000  6.352867E-0002
  2.086453E+0000  1.152819E+0000
  1.465156E+0000  1.144092E+0000
 -4.131910E-0001  1.713181E-0001
 -1.328775E+0000 -7.978855E-0001
  9.327654E-0001 -6.745702E-0001
  2.233481E+0000  1.142369E+0000
 -1.221893E-0001  4.897448E-0001
 -3.742631E-0001 -1.255201E-0001
  1.602697E+0000 -1.031990E+0000
  2.210067E+0000 -9.198324E-0001
  2.209980E+0000 -6.235605E-0001
 -5.942306E-0001 -7.309008E-0001
 -9.528330E-0001 -2.028276E+0000
 -1.248963E+0000 -9.940839E-0001
 -2.014737E+0000 -1.415870E+0000
 -3.664701E-0001  9.522796E-0002
  1.695269E+0000  9.341272E-0001
  7.433605E-0001 -1.085682E+0000
  7.467604E-0001 -1.925436E+0000
  2.593351E+0000 -1.106440E+0000
 -1.821567E+0000 -1.022730E+0000
 -4.669247E-0001 -1.907237E+0000
  2.448875E+0000 -1.229728E+0000
  4.207245E-0001 -3.027767E-0001
  6.038515E-0001 -4.081591E-0001
 -4.307628E-0001 -1.031035E+0000
  1.578622E-0001 -6.439448E-0001
  1.172808E+0000 -1.795595E+0000
  2.931834E-0001 -8.364092E-0001
 -9.488421E-0001 -6.207167E-0001
 -1.898032E+0000 -1.266496E+0000
  8.041195E-0001 -1.886837E-0001
  3.670319E-0001  2.850328E-0002
 -2.102154E-0001 -5.426172E-0001
 -3.162895E+0000  9.092962E-0001
 -1.469043E+0000  1.765865E+0000
  8.851753E-0001  2.959507E+0000
  5.530489E-0001  5.618040E-0001
 -9.537613E-0001 -1.208679E+0000
 -1.331239E+0000 -1.671030E+0000
 -2.569189E+0000 -2.730269E+0000
 -4.460355E-0001 -2.551161E+0000
  1.731336E+0000 -9.329091E-0001
  1.240714E+0000  9.006591E-0001
  4.985746E-0001  4.756580E-0001
 -1.897579E+0000 -2.853644E-0003
  3.480598E-0002 -6.522558E-0001
  5.592252E-0001 -7.932377E-0002
  5.151586E-0001  1.360325E+0000
 -6.650305E-0001 -4.480058E-0001
 -2.529236E+0000 -2.784551E+0000
 -1.520569E+0000 -2.704244E+0000
  1.080432E+0000 -1.153733E+0000
 -8.618004E-0001  1.193243E+0000
 -3.327852E-0001 -9.805776E-0001
  8.093145E-0001 -1.663827E+0000
  1.235853E-0001  7.660368E-0001
  5.253426E-0002  1.310077E+0000
 -1.624100E+0000  1.755675E+0000
 -1.365591E+0000 -2.551841E-0001
  1.238163E+0000 -1.068959E+0000
  1.526058E+0000  2.022496E+0000
 -1.145101E+0000  1.414655E+0000
 -1.717174E+0000 -1.085395E+0000
  3.245313E-0001 -1.688922E+0000
  4.557386E-0001 -2.995652E+0000
 -8.112699E-0001  1.478895E-0001
 -1.583310E+0000  1.082314E+0000
 -1.890220E+0000  1.498655E+0000
  4.820846E-0001  9.466257E-0001
  1.666342E+0000  2.253075E-0001
  1.316442E+0000 -3.755040E-0001
 -8.732532E-0001 -8.982620E-0001
 -1.158542E+0000 -2.203640E+0000
  5.350863E-0001 -4.996890E-0003
  1.522408E+0000  8.583112E-0002
  1.992102E+0000  2.405112E-0001
  8.313466E-0001  5.356045E-0001
 -2.968284E-0001  1.421552E+0000
 -7.240002E-0001  3.134714E-0001
  9.931291E-0001 -8.044404E-0001
 -9.445776E-0001  8.191595E-0002
  9.383217E-0001  1.103996E+0000
 -1.982697E+0000 -3.794974E-0001
 -1.549107E+0000 -1.480758E-0001
  5.527564E-0001 -3.879451E-0001
  2.034258E+0000  4.225787E-0001
 -6.419560E-0002  5.086277E-0001
  1.687617E+0000  9.160212E-0001
 -1.185425E+0000  1.749417E+0000
 -2.026101E+0000  9.826845E-0001
  5.113290E-0001  2.096078E+0000
  7.370168E-0001 -8.743360E-0002
 -1.817327E-0001 -2.807282E+0000
  8.770988E-0001 -2.017388E+0000
 -1.780783E-0001 -2.298903E+0000
  3.236175E-0001 -3.606989E+0000
 -6.578181E-0002 -2.341593E-0001
 -2.752556E+0000 -4.854692E-0001
 -1.004870E+0000 -2.144406E+0000
  8.401352E-0001 -2.956960E-0001
  8.430995E-0001  7.350797E-0001
 -2.092418E+0000  1.662911E+0000
 -3.121293E+0000  6.384884E-0001
  4.090537E-0002  4.599482E-0003
 -3.720102E-0001  6.112334E-0001
  1.033133E+0000  1.875016E-0001
  5.613295E-0001 -1.799111E-0001
 -1.763157E+0000  8.687722E-0002
 -1.850274E+0000 -6.987166E-0001
  1.051924E+0000 -1.087169E+0000
  1.642699E-0001  1.980046E+0000
  4.143531E-0002  2.610485E+0000
 -9.919507E-0001  1.436602E+0000
  6.193655E-0001 -2.138791E+0000
  7.763167E-0001 -9.450919E-0001
 -2.016984E+0000 -1.546417E+0000
 -6.855755E-0001 -1.605095E+0000
  1.174150E+0000 -1.385827E+0000
 -1.022855E+0000  6.024982E-0001
  2.185245E-0001 -1.877428E+0000
 -5.980297E-0001 -1.360242E+0000
 -8.862559E-0001  2.543928E-0001
 -2.395607E+0000 -1.515817E+0000
  1.307825E+0000 -1.323743E+0000
  2.519998E+0000  8.274740E-0001
 -9.261379E-0001  1.067160E+0000
 -1.392581E+0000 -7.867241E-0001
  1.998317E+0000 -1.639629E+0000
  2.664449E+0000  3.250686E-0001
 -5.361147E-0001 -9.405435E-0001
 -3.794445E+0000 -2.142695E+0000
 -2.768621E+0000 -2.430877E+0000
  3.064429E+0000 -1.797078E+0000
  3.732559E+0000 -3.535118E-0002
 -1.215304E+0000 -4.439214E-0001
 -1.634057E+0000 -1.667313E+0000
 -1.207136E+0000 -2.418163E+0000
  2.501996E+0000 -3.263337E+0000
  1.884928E+0000  4.986249E-0001
  8.630864E-0001 -5.229678E-0001
  1.473094E+0000 -3.723674E-0001
 -2.690288E-0001 -1.547383E-0001
  6.365968E-0001  1.354437E+0000
  1.212400E+0000 -3.771209E-0002
  1.685957E-0001  1.540334E+0000
 -3.910290E+0000  1.006423E-0001
 -7.952372E-0002 -1.771724E+0000
  3.431347E+0000 -1.927442E-0001
 -3.264047E-0001  1.198981E+0000
 -1.621512E+0000  8.316434E-0001
 -2.977034E+0000  1.692981E+0000
  2.807277E-0001  2.534109E-0001
 -1.405448E+0000  1.846098E+0000
 -7.320483E-0001 -5.284394E-0001
  2.098195E-0001 -2.894515E-0002
 -8.295616E-0001 -6.364326E-0001
  3.662071E-0001 -1.057292E+0000
  1.641530E+0000 -2.479936E+0000
  2.231387E+0000 -1.324134E+0000
 -2.451017E-0001  1.126112E-0001
 -1.733731E+0000  4.584997E-0001
  7.792971E-0001 -2.199511E+0000
  8.163720E-0002 -1.017962E+0000
 -1.251125E+0000 -2.890319E-0001
 -1.060292E+0000  4.733636E-0001
 -3.399229E-0001 -2.040800E+0000
  3.629712E-0001  6.063066E-0001
 -4.159697E-0001  3.123763E-0002
 -1.681695E+0000  3.090144E-0001
  2.697185E-0001  3.114594E-0001
 -1.689380E-0001  3.422920E-0001
 -6.498058E-0001  3.468606E-0001
 -7.166000E-0001 -2.164119E+0000
  2.041732E+0000 -2.142233E+0000
  3.271495E-0001 -4.330010E-0001
  2.742867E-0001 -5.907050E-0003
 -5.025848E-0001  2.490719E-0001
 -2.112295E+0000  7.718460E-0001
 -1.457351E+0000  2.260426E+0000
  5.042889E-0001  9.487584E-0001
  3.401725E+0000  1.735245E+0000
  2.509240E+0000  1.691356E+0000
 -1.506274E+0000  1.265702E+0000
 -9.671134E-0001  1.835896E-0001
  1.369455E+0000 -4.044648E-0001
  2.248753E+0000 -9.395391E-0001
  1.470763E+0000  1.139258E+0000
 -1.938118E+0000  1.605190E+0000
  7.885926E-0001  6.460293E-0001
  2.593639E+0000  6.114639E-0001
  2.702632E+0000 -9.865966E-0001
 -1.635788E+0000 -2.410703E-0001
 -3.053070E+0000 -8.252116E-0001
 -1.404398E+0000 -3.295317E-0001
  2.890920E-0001  3.516378E-0001
  1.012880E+0000 -1.413081E+0000
  1.151487E+0000 -1.445927E+0000
  2.509294E-0001 -1.329751E+0000
 -1.382306E+0000  1.078026E+0000
 -2.857517E+0000  5.314917E-0001
 -1.942524E+0000 -1.162119E+0000
  5.032508E-0001 -1.407801E+0000
 -1.379420E+0000 -9.984337E-0001
 -2.575995E-0002 -2.414692E+0000
  5.011896E-0002 -2.013106E+0000
 -2.435387E-0001 -4.653124E-0001
  1.277378E+0000 -4.243063E-0001
  1.715760E+0000  6.690541E-0001
  6.153605E-0001 -2.747669E-0001
  4.381097E-0001 -1.804751E+0000
  1.862702E+0000 -1.366941E+0000
  1.639167E+0000  1.403493E-0001
  2.499229E-0001 -2.818302E-0001
 -3.325569E-0001 -3.817933E+0000
  1.232733E+0000 -7.729399E-0001
 -1.379169E+0000  7.933019E-0002
 -6.351457E-0001 -6.024110E-0001
  1.574613E+0000 -8.050997E-0001
  1.476951E+0000 -1.076207E+0000
 -1.112673E+0000 -1.314626E-0001
 -1.745218E+0000  1.237038E-0001
 -6.637253E-0001 -3.483545E-0001
  1.485048E+0000 -1.333229E+0000
  1.756665E+0000  5.746447E-0001
  3.602278E-0001  9.143498E-0002
 -2.853388E-0001 -1.275806E+0000
  6.738537E-0002 -2.340769E+0000
  4.803584E-0001 -1.616426E+0000
 -9.917411E-0001 -8.400885E-0001
  1.897156E-0001 -1.812248E+0000
  2.126052E+0000 -1.103355E+0000
  3.611666E+0000 -1.749991E+0000
  5.516610E-0001 -1.136162E+0000
 -3.183778E+0000 -1.438537E+0000
 -4.104441E+0000  3.835429E-0001
 -2.395443E-0001  1.012753E+0000
 -8.738841E-0001  2.582770E-0001
  1.922193E+0000  2.388369E+0000
 -9.870909E-0001  9.740881E-0001
  1.295500E-0001  2.560538E-0001
 -3.694830E-0001 -9.730615E-0001
 -1.858827E+0000 -2.411444E+0000
 -1.084883E+0000 -9.711381E-0001
  2.547125E+0000 -6.242288E-0001
  1.253965E+0000  6.522815E-0001
 -2.519122E+0000  1.399323E+0000
 -4.848544E+0000 -8.570615E-0003
 -1.243470E+0000  1.351285E+0000
  1.265106E+0000  2.401587E+0000
  6.861467E-0001  2.555406E+0000
  6.417220E-0001  6.722194E-0001
  2.116893E+0000  1.460662E+0000
  4.981719E-0001  1.929797E+0000
 -3.112004E+0000  3.041016E+0000
 -1.544496E+0000  1.274895E+0000
  1.206757E+0000 -8.770405E-0001
  5.280000E+0000  2.272512E-0001
 -1.834008E+0000 -2.292289E-0001
 -1.757079E+0000 -2.521411E+0000
  1.439943E-0002 -2.375685E+0000
  1.838855E+0000 -5.355847E-0001
  2.179653E+0000  7.034973E-0001
 -1.211252E+0000 -5.734242E-0001
 -1.377245E+0000 -1.703371E+0000
 -2.186034E+0000 -2.742670E+0000
 -1.128513E+0000 -1.297259E+0000
  3.686845E+0000  8.057047E-0002
  1.804772E+0000  1.005069E+0000
 -1.442537E+0000  1.002223E-0001
 -1.052844E+0000 -3.013236E-0001
  6.026479E-0001  4.115792E-0001
  5.382037E-0001  3.407850E+0000
 -2.111196E-0001  1.698527E+0000
  1.602188E+0000  2.576079E+0000
 -2.764716E-0002  1.870658E+0000
 -1.630863E+0000  2.497698E+0000
 -1.447985E+0000 -6.693103E-0002
  3.342520E+0000 -3.495929E-0001
  4.266026E-0001  8.151562E-0001
 -3.740444E+0000  8.521433E-0001
 -1.332921E+0000  9.469668E-0001
  2.207324E+0000  1.075379E+0000
  5.033105E-0001  2.507944E+0000
 -7.677959E-0001  1.509086E+0000
 -2.557284E+0000 -1.456403E-0001
  4.199715E-0001 -1.254429E+0000
  2.256572E+0000 -1.022969E+0000
  2.484333E+0000 -1.206233E+0000
  4.056896E-0001 -8.228487E-0001
  2.753769E-0001 -1.063562E+0000
  9.031880E-0001 -5.464331E-0001
  1.089641E-0001  5.733819E-0001
 -7.082434E-0001  7.679703E-0001
 -7.135855E-0002 -2.452689E-0001
  6.848552E-0001 -1.599290E+0000
 -4.499919E-0002 -2.293354E+0000
 -1.125154E+0000 -2.943843E+0000
 -2.103474E-0001 -1.425766E+0000
  3.855317E+0000 -8.963041E-0001
  1.256671E+0000  1.779252E-0001
 -2.482861E+0000 -9.976025E-0001
  2.347805E-0001  5.124505E-0001
  2.249638E-0001 -2.783462E-0002
  1.947209E+0000  2.756649E-0001
 -7.973831E-0001 -1.014420E+0000
 -4.093171E-0001 -1.461806E-0001
 -9.076217E-0001 -1.469598E+0000
  2.948800E+0000  7.680510E-0001
  2.157880E+0000  2.008000E+0000
 -1.162979E+0000  1.996192E+0000
 -1.932796E+0000  5.274904E-0001
 -7.331316E-0001 -7.924771E-0002
  2.705874E+0000  3.753647E-0001
  6.860769E-0001  6.043193E-0001
 -1.753118E+0000 -2.543409E-0001
 -1.528368E+0000 -7.154187E-0001
 -2.539667E-0001 -9.338258E-0001
  6.676293E-0001  1.089094E+0000
  1.840077E+0000  9.542994E-0002
 -1.850329E-0001  3.417924E-0001
  2.037367E+0000  5.595594E-0002
  1.000268E+0000  3.590441E-0001
  4.467512E-0001 -5.527794E-0001
  1.293765E+0000 -1.480803E+0000
 -1.924298E-0001 -1.674750E+0000
 -1.646187E+0000 -1.604692E+0000
  3.073814E-0001 -1.062530E+0000
 -2.026000E+0000 -9.161983E-0001
  2.237559E-0001 -1.323593E+0000
  4.160227E-0001 -3.909797E-0001
  3.450392E-0001  1.939070E+0000
  5.075589E-0001  1.513614E+0000
  5.797233E-0001  3.758561E-0001
  8.400421E-0001  5.492111E-0001
  2.022394E+0000 -6.304960E-0001
 -8.680753E-0001  8.544104E-0002
 -5.408804E-0001  4.437113E-0001
  1.593313E+0000 -1.635898E+0000
  2.432500E+0000  5.044566E-0001
  2.803798E-0001  5.928535E-0001
 -2.571348E+0000  7.308550E-0002
  2.238716E-0001 -6.071022E-0001
  3.023755E+0000 -9.352879E-0001
  9.571031E-0001 -3.324656E-0001
 -2.063079E+0000 -6.205830E-0001
 -2.571641E+0000 -9.114784E-0001
 -9.514002E-0002 -9.521972E-0001
  3.471213E+0000 -6.814192E-0001
  1.851091E-0001 -1.126874E+0000
 -1.971462E+0000 -2.167999E+0000
 -1.559458E+0000 -2.815972E-0001
 -1.298157E+0000 -3.301032E-0001
  2.901517E-0001 -1.034172E+0000
  9.555041E-0001 -1.954961E+0000
 -1.001410E+0000 -6.320638E-0001
 -1.412557E+0000 -4.530541E-0001
 -6.686541E-0001 -5.707171E-0001
  5.853275E-0001  3.639929E-0001
 -2.634330E-0001  4.247986E-0001
 -9.220474E-0001  1.408402E+0000
  1.243921E+0000  1.285671E+0000
  2.326615E+0000  2.016908E+0000
  9.054950E-0001  2.280699E+0000
  1.470150E+0000  1.272229E+0000
  1.811454E+0000  3.814482E-0001
  2.205709E+0000 -2.122722E-0001
 -1.685154E-0001  1.475267E-0002
 -1.354079E+0000 -6.111222E-0001
 -6.348293E-0001  2.601059E+0000
 -1.470070E-0001  9.264272E-0001
  1.699560E+0000 -9.969823E-0001
  6.576532E-0001  2.647892E-0001
 -9.144200E-0001  9.701380E-0001
 -1.685139E+0000 -2.584484E-0001
  6.646354E-0002 -1.186461E+0000
  9.705058E-0001 -1.339991E+0000
 -1.148798E-0001  1.950190E-0001
 -5.086018E-0001 -2.529282E+0000
  7.729832E-0001 -8.260311E-0001
 -1.273570E+0000  1.303067E+0000
 -1.247880E+0000  1.000476E+0000
  1.401495E+0000 -3.425023E-0001
  3.717779E-0002 -9.631711E-0001
 -9.990062E-0001 -2.377189E-0002
 -1.232059E+0000 -5.978820E-0001
 -9.455499E-0001 -2.581150E-0001
  1.716029E+0000  1.188119E+0000
  1.703503E+0000  1.202220E+0000
 -5.682132E-0002  5.927306E-0001
 -5.109857E-0001  8.996455E-0001
 -2.790156E-0001 -6.078256E-0001
  2.374340E+0000 -1.526965E-0001
  2.054135E+0000  7.990932E-0001
  1.257004E+0000  9.165480E-0001
 -2.156975E+0000  2.191570E+0000
 -2.350771E+0000  1.206001E+0000
 -9.534484E-0001  2.280358E+0000
 -9.243503E-0001  4.388150E-0001
  3.818688E+0000  3.439956E-0001
  1.870098E+0000  1.784560E-0001
 -6.783559E-0001 -1.081392E+0000
 -3.600471E+0000 -2.839767E+0000
 -1.080777E-0002 -7.092208E-0001
  1.740709E+0000 -2.067998E+0000
 -2.402626E-0002 -2.370538E+0000
 -1.906729E+0000 -2.021457E+0000
 -2.581825E+0000  6.406078E-0001
 -2.186882E+0000  1.110709E+0000
 -2.429260E+0000  2.630857E+0000
 -1.250475E+0000  1.319866E+0000
 -2.455450E-0001 -2.427245E+0000
  3.998208E+0000 -1.410947E+0000
  1.441102E+0000 -2.340589E-0001
 -1.180856E+0000 -3.326949E+0000
  1.112703E+0000 -1.815150E+0000
 -1.421582E-0001 -2.463625E-0001
  4.452127E-0001 -1.514469E+0000
 -2.006660E-0001 -4.213598E-0001
 -6.072624E-0001 -8.000420E-0001
  4.996224E-0001 -6.612864E-0001
  4.606417E-0001 -6.758677E-0001
  1.268271E+0000 -1.863798E+0000
  3.309095E+0000 -5.627410E-0001
 -1.800271E+0000  2.123612E-0001
 -3.365708E+0000  5.114394E-0001
 -1.594202E+0000 -1.351074E+0000
  1.192458E-0001  1.479896E+0000
 -4.416085E-0001 -5.120699E-0001
  2.161563E+0000  4.640186E-0001
 -2.502199E-0002 -7.569868E-0001
 -2.770662E+0000 -8.029141E-0001
 -3.369431E-0001 -2.976886E+0000
  7.371369E-0001 -3.241375E+0000
  8.084660E-0001 -2.251867E+0000
  3.227952E-0001 -1.245757E+0000
  5.619993E-0001  3.522212E-0001
 -2.088296E+0000  8.317705E-0002
  7.391523E-0001 -3.528542E-0001
 -4.948199E-0002  9.542241E-0001
 -2.349102E+0000 -2.222618E-0001
 -1.463281E-0001 -1.206033E+0000
  5.422252E-0001 -2.111596E-0001
  1.750256E+0000  2.560310E-0001
 -3.404850E+0000  2.035513E+0000
 -2.809536E+0000  6.095056E-0001
  3.102103E-0001  5.250218E-0001
  1.392815E-0001  1.729603E+0000
  2.453585E+0000  3.623544E-0001
  1.900248E+0000 -1.535821E+0000
  1.804332E+0000 -1.326274E-0002
 -8.623387E-0001  2.808775E+0000
  2.319733E-0001  1.968607E+0000
  5.966120E-0001  1.276937E+0000
  2.789817E+0000  1.527103E+0000
  8.500617E-0001  8.508501E-0001
 -2.100525E+0000 -8.107194E-0001
 -5.181494E-0001  5.042567E-0001
 -2.398269E+0000  8.632531E-0002
 -2.248103E+0000 -1.452227E+0000
  5.521916E-0001 -1.749525E+0000
  1.787681E+0000  2.032577E+0000
 -7.873426E-0001  6.524791E-0001
 -1.292219E+0000  5.013558E-0001
  6.284385E-0001  8.497163E-0001
  1.185592E+0000  1.261777E+0000
  4.345285E-0001  2.647127E+0000
 -1.370175E+0000  1.949787E+0000
 -2.121877E+0000  8.504661E-0001
 -4.589223E-0001  2.961524E-0001
  7.738116E-0001 -8.083029E-0002
  1.953293E+0000  2.065480E+0000
 -1.549950E+0000  7.100326E-0001
 -2.489207E+0000 -2.612448E-0001
 -2.233018E-0001 -8.569821E-0001
  4.458749E-0002 -8.903442E-0001
  6.174998E-0002  5.641104E-0001
 -1.123872E+0000  9.377403E-0001
 -1.392110E+0000  1.855891E+0000
 -2.426388E-0001  1.219016E+0000
 -2.191694E+0000  1.797379E+0000
 -4.262085E-0001  4.986155E-0001
 -6.919115E-0001  5.100084E-0001
  9.487400E-0001 -5.115721E-0002
  7.408256E-0001  1.670760E+0000
  6.434859E-0002  5.548039E-0001
  1.310276E+0000  2.183994E+0000
  1.465813E-0001  6.522767E-0001
  5.801891E-0001  1.687292E+0000
  9.054459E-0001  8.900286E-0001
 -6.240175E-0001  1.076686E-0001
 -1.206087E+0000 -1.098129E+0000
  2.847126E-0001 -7.859891E-0001
  1.732293E+0000 -1.061109E+0000
  2.164711E-0002 -8.705686E-0001
 -2.849522E+0000 -9.118000E-0001
 -1.586427E+0000  8.451772E-0001
  4.501722E-0001  8.594274E-0001
  6.986386E-0001 -1.670741E-0001
  1.559578E+0000 -1.204363E+0000
  8.572181E-0002 -9.282776E-0001
 -1.638364E+0000 -1.799097E+0000
  4.728758E-0001 -1.641568E+0000
 -3.388333E-0001 -1.053398E-0001
 -1.066312E+0000  4.851313E-0001
 -1.656962E+0000 -9.785713E-0001
  1.103837E+0000  3.552983E-0001
  1.925335E-0001  1.044308E+0000
 -1.136141E-0002  2.904167E-0001
 -1.230182E+0000 -7.100585E-0001
  1.573195E+0000 -1.369999E+0000
  3.595221E+0000  1.841140E+0000
 -1.364130E-0001  1.748008E+0000
 -1.604867E+0000  5.591781E-0001
  1.140012E+0000 -1.962128E+0000
  1.907428E+0000 -1.514498E+0000
  6.285758E-0001 -1.571031E+0000
 -8.342740E-0001 -1.635652E-0001
 -2.304838E+0000 -7.289263E-0001
 -2.360641E+0000  1.853420E-0001
  6.563955E-0001 -2.827317E-0002
 -7.075859E-0002  7.048185E-0001
 -1.567731E+0000 -1.430339E+0000
  1.414811E-0002 -3.681860E-0002
  1.732122E-0001  7.386349E-0001
  2.907794E+0000  1.997278E+0000
 -1.061692E+0000  1.610111E+0000
 -1.692724E+0000  1.871683E+0000
  8.047159E-0001  3.204431E-0002
  1.492564E+0000 -8.542062E-0001
  1.284428E+0000 -4.046795E-0001
  6.447187E-0002 -1.423211E+0000
  2.336617E+0000 -2.761498E+0000
  1.007865E+0000 -1.244311E+0000
  1.042948E+0000  6.657090E-0001
 -6.301214E-0001  6.898287E-0001
 -2.644953E+0000  2.518861E-0001
 -5.741139E-0001 -3.685586E+0000
  2.586864E+0000 -2.267957E+0000
  2.413714E+0000  1.017367E+0000
 -9.165189E-0001  2.169312E+0000
 -2.760434E+0000  3.728136E-0001
  8.292870E-0001 -9.694708E-0001
  1.093741E+0000  1.468242E+0000
  1.940013E-0001  1.615016E+0000
 -3.579229E-0001  3.124443E-0001
  3.841047E-0001 -6.681579E-0001
  1.544715E+0000 -9.546553E-0001
  1.167074E+0000 -1.500257E+0000
 -6.139221E-0001 -1.679244E+0000
 -7.740757E-0001 -3.034655E+0000
 -7.081334E-0002  6.458364E-0001
 -2.260009E+0000  1.882066E+0000
 -6.900628E-0001  4.563912E-0001
  1.363412E+0000  1.341276E+0000
  1.069376E+0000  7.515745E-0001
 -7.100594E-0001 -1.363756E+0000
 -9.837423E-0001  1.633275E-0001
 -4.311750E-0001 -2.171064E-0001
  3.855587E-0001  2.457826E-0001
  3.755408E-0001  3.645977E-0001
  1.592686E-0001  1.502087E+0000
  1.974946E+0000  2.168526E+0000
 -3.934902E-0001  1.872001E+0000
 -2.471792E+0000  2.006857E-0001
 -5.608640E-0001  4.936572E-0001
  8.649436E-0001  6.440664E-0001
 -9.338244E-0001  5.100954E-0001
 -1.849232E+0000 -7.861575E-0001
 -5.428002E-0001 -1.183731E+0000
  1.941629E+0000 -1.498146E-0002
 -8.088617E-0001 -4.808258E-0001
 -2.948719E-0001 -2.506584E+0000
  2.088543E+0000 -1.976337E+0000
  1.603847E+0000 -1.709907E+0000
  4.912215E-0001  1.682606E+0000
 -4.346075E+0000  1.373634E+0000
 -2.558702E+0000 -1.130413E+0000
  1.952475E+0000 -5.913555E-0001
  3.523114E+0000  1.458584E+0000
  4.901914E-0001  2.264829E+0000
 -1.689826E+0000 -1.999639E+0000
  1.142239E+0000 -1.846013E+0000
 -4.795094E-0001 -1.494264E-0001
 -1.004338E+0000 -8.113214E-0002
 -1.530609E+0000 -1.173474E+0000
  1.883421E+0000 -1.512305E+0000
  1.656963E+0000 -4.601198E-0001
 -1.827394E+0000  8.648968E-0002
 -1.999621E+0000  4.781830E-0002
 -4.544347E-0001  7.868771E-0001
  1.331588E+0000 -9.751249E-0001
  1.305675E+0000 -1.287233E+0000
  1.175714E+0000  3.829501E-0001
 -8.452173E-0001  7.790845E-0001
  8.315480E-0001  1.028767E+0000
  1.957298E+0000  2.933464E-0001
 -1.641261E-0001  1.497312E+0000
 -1.382881E+0000  1.017336E+0000
 -1.002390E-0001  5.715814E-0001
 -6.095506E-0001  2.440535E+0000
  5.300348E-0002  2.231999E-0001
 -1.685191E-0001  1.711797E+0000
 -9.887630E-0001  4.365719E-0001
  7.519909E-0001  8.100604E-0001
 -1.212570E-0001  8.396306E-0001
 -4.922661E-0001  1.422883E-0002
 -5.114900E-0001 -2.422247E-0002
  6.183936E-0001 -1.182228E+0000
 -1.186730E-0001 -3.462287E-0002
  5.381265E-0001 -1.083143E+0000
  2.299894E+0000 -1.474156E-0001
  1.575097E+0000  3.021122E+0000
 -2.087197E+0000  1.711703E+0000
 -4.800738E-0001  1.034684E+0000
  3.652056E-0001  1.591119E+0000
  3.117089E-0001  7.148885E-0001
  1.450426E-0001  5.511178E-0001
  5.349103E-0001 -1.784515E-0002
 -7.340064E-0001  4.797302E-0001
 -2.074292E+0000 -6.256640E-0001
 -2.649425E-0001 -3.064288E+0000
  5.309595E-0001 -2.286044E+0000
 -2.508308E-0001 -1.766289E+0000
 -9.053884E-0001 -1.166451E+0000
 -4.972202E-0002 -1.239112E+0000
 -9.214986E-0001 -3.256597E-0001
 -1.323665E+0000 -1.618380E-0001
  1.091497E-0001 -3.190198E-0001
 -2.010187E-0001 -9.078760E-0001
  1.312759E+0000 -4.341487E-0001
  7.902566E-0001 -1.174209E+0000
 -2.631035E+0000 -3.703591E-0001
  1.474573E-0001 -2.050160E+0000
  1.454030E+0000 -1.769399E+0000
  1.435030E+0000 -1.447678E+0000
 -7.768619E-0001 -2.304735E+0000
 -1.427476E+0000 -1.760132E-0001
 -1.011299E+0000 -3.535692E-0001
  3.757520E-0001 -1.855391E+0000
  1.413798E+0000 -3.758089E-0001
  6.350040E-0001  8.020401E-0001
  9.601407E-0001  6.811854E-0001
  2.165742E+0000  1.801132E+0000
 -4.771081E-0001  2.750299E+0000
 -3.094581E+0000 -3.078289E-0001
 -2.463013E+0000 -5.935584E-0001
  1.092878E+0000 -5.368791E-0001
  1.658550E+0000  1.657591E+0000
 -7.614047E-0001  2.075613E+0000
 -1.560446E+0000 -4.135852E-0002
  5.912047E-0001 -5.154300E-0001
  7.482414E-0001  9.185523E-0001
 -1.645713E+0000  1.197079E+0000
 -1.184166E+0000 -3.861233E-0001
 -5.164746E-0001 -1.373070E+0000
 -4.612727E-0001  3.778956E-0001
 -2.932960E-0001  4.347623E-0001
  1.813711E-0002  1.309077E+0000
  1.381868E-0001  1.157933E+0000
 -1.429435E+0000  1.160245E+0000
 -4.772293E-0001 -1.087490E+0000
 -2.055995E+0000 -1.130757E+0000
 -3.132608E-0001 -2.260741E+0000
  4.235635E-0001  2.857871E-0001
  6.477655E-0001  1.307964E+0000
  6.519851E-0001  2.116938E+0000
  8.899119E-0001  2.438930E+0000
 -1.446880E+0000  8.450910E-0001
  5.951730E-0001 -1.496580E+0000
  3.988921E+0000  8.973599E-0001
  1.547267E+0000  8.811354E-0001
 -2.689065E+0000 -1.056541E+0000
 -2.938600E+0000 -5.411783E-0001
 -8.458032E-0001  2.074118E-0002
  4.647605E-0001 -1.163007E+0000
  7.523779E-0001 -2.266156E-0001
 -1.992895E-0001  5.522116E-0001
 -1.263152E+0000 -8.158285E-0001
  4.109181E-0001 -4.249399E-0001
 -1.590211E-0001  1.881670E-0001
 -1.510521E+0000 -4.870925E-0001
 -1.663785E+0000 -4.135964E-0001
 -2.893094E+0000 -8.425748E-0001
  2.105279E-0001  4.202472E-0001
  1.731550E+0000  4.551747E-0002
  2.391498E+0000  3.217984E+0000
 -2.503372E-0001  2.730058E+0000
 -7.753125E-0001 -1.729498E-0001
 -1.126729E+0000  1.740687E+0000
 -9.921302E-0001  4.226977E-0001
  8.346622E-0001  7.172226E-0001
  1.245538E+0000  2.053525E-0001
  3.454901E-0001  2.054379E+0000
  1.697179E+0000  1.810092E+0000
 -8.279062E-0001  1.842414E+0000
 -1.667775E+0000  2.850585E-0001
  1.872374E-0001 -4.814604E-0001
  5.966713E-0001 -1.178585E+0000
  1.108257E+0000  1.399548E+0000
 -3.102512E-0001 -5.903436E-0001
  5.748141E-0001  1.356860E-0001
  1.199604E+0000  8.639166E-0001
  7.212142E-0001  1.046209E+0000
  7.049099E-0001  1.631963E+0000
 -1.344134E-0001  9.608615E-0001
 -1.310203E+0000  6.266997E-0001
  1.895425E+0000  1.608724E-0001
  1.503246E+0000 -9.542330E-0001
  1.836439E+0000  1.741026E-0001
 -1.339905E+0000  1.135686E+0000
 -1.295541E+0000  1.303231E+0000
 -2.325566E+0000  1.896329E+0000
  2.959536E-0001  1.179493E-0001
  4.079899E+0000 -7.366884E-0001
  2.061702E+0000 -1.493771E-0001
 -2.286858E+0000  1.174419E+0000
 -1.372947E+0000  8.758254E-0001
 -1.343140E-0001 -9.258521E-0001
 -3.718592E-0001  6.680059E-0002
  2.992154E-0001  8.323715E-0001
  1.825856E-0002  1.790212E+0000
 -1.046140E+0000  1.867695E+0000
 -1.207987E+0000 -1.512112E+0000
  1.547081E+0000 -2.326456E+0000
  1.140381E+0000 -3.831880E-0001
 -6.976795E-0001  6.254463E-0001
 -9.677471E-0001 -1.179504E+0000
  8.766425E-0002 -8.398663E-0001
  1.513858E+0000  1.774537E+0000
  7.649906E-0001  8.792570E-0001
  2.743054E-0001  8.667554E-0001
 -1.382110E+0000  2.140750E+0000
 -9.776989E-0001  6.131236E-0001
  3.001014E-0001 -9.304038E-0001
  1.917781E-0001 -6.938808E-0001
  2.134463E-0001  6.340109E-0001
 -7.289264E-0001 -3.634505E-0002
  1.315066E+0000 -9.991450E-0001
 -2.777101E-0002  1.205995E+0000
 -3.122311E-0002  6.842009E-0001
  1.475188E+0000 -3.709634E-0001
  1.648529E+0000  8.389754E-0001
  5.886576E-0001  1.258188E+0000
 -7.160566E-0001  7.365902E-0001
 -8.476037E-0001 -2.352296E+0000
  1.284512E+0000  8.206845E-0001
 -8.984063E-0001  1.270303E+0000
 -2.534015E+0000 -4.680907E-0001
 -2.505431E+0000 -3.618185E-0002
 -1.321321E+0000  6.842820E-0001
  1.532167E+0000 -1.297757E+0000
  3.786141E-0001 -1.703545E+0000
  7.074110E-0001 -2.155349E+0000
  2.859315E-0001 -1.399057E+0000
 -1.059652E+0000 -1.706322E+0000
 -1.496081E+0000  1.312968E-0002
  4.658106E-0001  5.635459E-0001
  1.566725E+0000  7.748835E-0001
  4.415498E-0001  9.695575E-0001
 -1.082240E+0000  8.117414E-0002
 -2.101809E+0000 -9.921024E-0001
 -5.074446E-0001  2.123963E-0001
  5.228873E-0001 -7.291183E-0001
  1.476427E+0000  1.490616E+0000
  5.372253E-0001  3.037874E+0000
 -8.904037E-0001  9.325864E-0001
 -1.378385E+0000 -1.220984E+0000
 -3.592995E-0001 -3.214795E-0001
  5.478675E-0001  1.678081E+0000
 -5.478648E-0001  4.840715E-0001
 -6.058924E-0001  1.096377E-0001
 -2.715050E-0001  6.204704E-0001
  1.999783E+0000  2.812269E+0000
  1.844956E+0000  2.771076E+0000
 -1.712395E-0001  4.002860E-0001
  1.171010E+0000  2.621599E-0002
 -7.673773E-0001  1.325006E+0000
 -1.554799E-0002  2.973302E-0001
  1.956914E+0000 -1.357467E+0000
  6.494556E-0001 -1.872149E+0000
 -1.837091E+0000 -2.909573E+0000
  1.889854E+0000 -6.437807E-0001
  1.557084E-0002  1.444194E+0000
 -2.901544E+0000  2.305139E+0000
 -1.295885E+0000  2.699284E+0000
  1.810463E+0000  3.199133E-0001
  1.141033E-0001 -1.699648E+0000
  1.512431E+0000 -5.195101E-0001
 -5.457623E-0001 -3.486136E-0001
 -9.929506E-0001 -6.584551E-0001
  9.459420E-0001  7.681864E-0001
 -1.696763E+0000  1.381562E+0000
 -4.315831E-0001  3.993557E-0001
 -2.437998E+0000  7.698493E-0001
 -2.143109E+0000 -2.382727E-0001
  1.102506E+0000 -8.379637E-0001
  1.167064E+0000 -9.338262E-0004
 -1.597330E+0000 -1.575567E+0000
 -1.087108E-0001 -8.017085E-0001
  2.497185E+0000 -2.187275E-0002
  4.650900E+0000  1.040958E+0000
  1.442510E+0000  1.447725E+0000
 -6.873438E-0001 -1.911390E+0000
 -4.544694E-0001 -3.802671E-0001
 -3.581220E-0002 -1.804733E+0000
  8.550032E-0002 -2.174009E+0000
 -2.377568E+0000 -1.899068E+0000
 -2.434215E+0000  6.051730E-0001
  4.342438E-0001  2.787904E-0002
  5.435492E-0001 -3.365063E-0001
 -1.739609E-0001  1.352426E-0001
 -1.651116E-0001  3.056043E-0001
 -1.637004E+0000 -2.958670E-0001
 -9.404403E-0001 -1.408371E+0000
  1.255178E+0000 -1.185386E+0000
 -1.580093E-0001  3.963643E-0001
  1.238065E+0000 -2.395189E-0001
  5.386763E-0001  3.800940E-0001
 -4.496525E-0001  1.518468E+0000
 -6.475710E-0001  9.883732E-0002
  1.336416E+0000  8.480348E-0001
  9.927066E-0001  1.069358E-0001
  6.438013E-0001  1.382223E+0000
 -1.259659E+0000  7.274978E-0001
 -2.302131E+0000  3.291422E+0000
 -2.147087E+0000  8.621034E-0001
 -4.383657E-0001  9.985161E-0001
  1.407187E+0000  1.174094E+0000
  2.600309E-0001  7.128067E-0001
 -7.353664E-0001  6.182938E-0001
 -1.524736E+0000  2.079025E+0000
 -2.326778E+0000  2.016003E-0001
  9.658837E-0001  1.060825E-0001
  1.256902E+0000  9.024473E-0001
 -1.441083E-0001 -2.320376E-0001
 -1.301838E+0000 -6.839871E-0001
 -1.320565E+0000  3.071755E-0001
  5.137631E-0001  4.813284E-0001
  2.221716E+0000  1.736973E+0000
 -8.945894E-0002 -6.048158E-0002
 -3.357105E-0001 -3.015826E-0001
  7.005998E-0001 -9.977519E-0001
  7.378050E-0001  4.709216E-0001
 -2.230554E-0001 -5.478819E-0001
 -1.315427E+0000 -1.959742E+0000
  8.303278E-0001 -1.561002E+0000
  2.090960E-0001  9.048442E-0002
 -6.558219E-0001 -9.597228E-0001
 -4.589824E-0002  1.449518E+0000
 -1.029198E+0000  9.172482E-0001
 -5.631482E-0001  1.159533E+0000
 -1.094004E-0002 -3.108637E-0001
  2.451026E+0000  9.473286E-0001
  4.582570E+0000  3.624185E+0000
 -5.387613E-0001  3.102604E+0000
 -1.720714E+0000  2.533567E+0000
  1.289531E+0000  3.051775E+0000
 -6.247118E-0001  3.124313E+0000
  8.987107E-0001  1.462192E+0000
  5.640237E-0001  9.681083E-0001
 -2.446731E+0000  8.034337E-0001
 -1.831279E+0000  5.643516E-0001
 -1.022462E+0000  3.468890E-0001
  2.086706E+0000 -3.608896E+0000
  1.638824E+0000 -2.504587E+0000
  6.894815E-0001 -9.609535E-0001
  3.512164E-0001 -2.812493E-0001
 -1.244267E+0000 -1.033367E+0000
 -7.475496E-0001 -3.048633E+0000
  1.366933E+0000 -3.229612E+0000
  2.269836E+0000 -3.747071E-0001
 -2.332021E+0000 -5.298054E-0001
  4.171669E-0001 -3.191291E-0001
  2.128983E-0001  1.956663E+0000
 -2.104214E+0000  3.739102E-0002
 -5.682070E-0002 -3.851996E-0001
 -3.172850E-0001  6.125813E-0001
 -4.058832E-0001  2.181887E+0000
 -2.582970E-0001  5.813450E-0001
  5.406723E-0001 -7.750805E-0001
  4.791035E-0001  3.644868E-0001
  6.718638E-0001  5.960886E-0001
  2.708868E-0001  2.438408E-0001
  5.352108E-0001 -1.300772E+0000
 -1.803012E+0000 -5.474623E-0001
 -6.891688E-0001 -2.362488E+0000
  1.125289E+0000 -4.315331E-0001
 -1.108510E-0003 -1.505930E+0000
 -2.137531E+0000 -3.442328E+0000
 -1.439817E+0000 -3.269365E+0000
  6.669050E-0001 -1.394569E+0000
 -6.686222E-0001 -2.765075E-0001
 -1.376942E+0000  1.856242E+0000
 -3.501222E+0000 -2.874966E-0002
  4.278951E+0000 -1.747658E-0001
  2.775254E+0000  2.525650E-0001
 -6.501822E-0001  4.483919E-0001
 -1.571123E+0000 -1.152452E+0000
  1.992326E+0000 -1.069823E+0000
  2.210536E+0000 -9.362810E-0001
  8.146393E-0001 -4.533296E-0001
 -4.153694E-0001 -3.542757E-0001
 -3.408562E-0001  2.956113E-0001
  7.416220E-0001  3.914648E-0001
  9.261694E-0001  1.223510E+0000
 -4.273673E-0001 -2.459665E+0000
 -1.189075E+0000 -1.132911E+0000
 -3.869529E-0001 -1.706279E+0000
  2.235019E+0000 -7.890269E-0001
 -9.245306E-0001  1.684418E+0000
 -4.264299E-0001  7.940999E-0001
  5.695918E-0001  6.701625E-0001
  1.026923E+0000  1.359950E+0000
 -9.799387E-0001  5.470592E-0001
 -1.242612E+0000 -9.167288E-0001
 -2.458116E-0001 -6.567438E-0002
 -3.997778E-0001 -1.960472E-0001
  1.855746E+0000  4.901412E-0001
 -4.391330E-0002  1.076205E-0001
  1.017377E+0000  1.085684E+0000
 -2.275370E+0000  3.431468E-0001
  1.359285E-0001  1.813796E+0000
  5.123164E-0003  4.720669E-0001
 -4.567693E-0001 -2.692535E-0001
  1.554884E+0000 -2.362192E+0000
  3.042363E+0000 -1.557717E+0000
  1.675861E+0000  4.997102E-0001
 -1.484392E+0000  1.140594E-0001
  7.566086E-0001 -2.997676E-0002
  1.105583E+0000 -1.050331E+0000
 -3.349423E-0001 -1.823550E+0000
 -1.023851E+0000 -1.047019E+0000
 -7.096132E-0001  1.824043E-0001
  1.634763E+0000 -1.257745E-0001
  9.408233E-0001  1.701292E+0000
 -6.653026E-0001 -7.954959E-0001
  2.384008E+0000 -1.499789E+0000
  2.047394E+0000 -2.132464E-0001
 -1.199887E+0000  1.338853E+0000
 -2.067140E+0000  1.948025E+0000
  5.035084E-0001  1.028440E+0000
  1.953784E+0000  6.677821E-0002
 -1.082718E+0000 -3.541068E-0001
 -8.803995E-0001 -9.280499E-0001
  9.370431E-0001 -1.841073E+0000
  1.519692E+0000  1.244759E-0001
 -1.150539E-0002 -4.804057E-0001
 -3.949767E-0002 -9.290943E-0001
  9.796753E-0001 -1.265052E+0000
 -8.371384E-0001 -1.648476E+0000
  3.502579E-0001 -3.748727E-0001
  9.701533E-0001 -7.318269E-0001
 -2.574320E-0001 -1.348523E+0000
  1.605512E+0000 -1.753372E+0000
 -4.787715E-0001 -6.050931E-0002
 -6.766443E-0001  7.682914E-0001
  2.778479E-0001 -1.013483E+0000
  5.634839E-0001  1.467761E+0000
  1.487950E+0000  1.051692E+0000
  7.411073E-0001 -1.233205E+0000
  2.402544E-0001 -9.620339E-0001
 -7.845210E-0001 -1.088255E+0000
 -1.310831E+0000 -2.482788E+0000
 -8.065520E-0001 -1.652817E+0000
 -1.568245E+0000 -2.275080E-0001
  6.993971E-0001  2.561344E-0001
 -3.577571E-0001 -1.019415E-0001
 -7.069407E-0001  9.463559E-0001
 -7.153413E-0001  7.677827E-0001
  1.742621E-0001  6.087614E-0001
 -1.245068E+0000  3.501770E-0001
  4.316476E-0002  1.728580E+0000
  6.163211E-0001  1.140907E+0000
  1.334561E+0000 -1.361082E-0001
 -7.872186E-0001 -2.785469E-0001
 -4.880561E-0001  1.121740E+0000
 -1.839038E-0001  5.878197E-0001
  8.789460E-0001  1.731766E+0000
 -2.962946E-0001  3.842731E-0001
  4.065406E-0001 -1.715535E-0002
  1.625255E+0000  2.188681E-0003
 -1.537129E-0001 -3.390370E-0001
  5.297381E-0001  1.874522E+0000
 -9.024793E-0001  1.013871E+0000
 -8.534179E-0001  9.791632E-0001
  2.808856E-0001  4.894188E-0001
 -8.416366E-0001  1.417126E+0000
  1.910969E-0001  2.179166E+0000
  1.804441E-0001  2.394651E+0000
  1.482919E+0000  1.276066E+0000
 -3.520345E-0001 -1.043455E+0000
  1.283147E+0000 -1.506424E+0000
  1.262944E+0000 -1.906086E-0001
  5.027461E-0001  1.125400E+0000
 -1.107976E+0000  2.232924E-0001
  9.914562E-0001  4.289741E-0001
  7.343386E-0001 -1.049802E+0000
 -6.461191E-0002 -1.326506E+0000
  4.126924E-0002 -1.692790E+0000
  1.484694E+0000 -1.023015E+0000
 -1.279162E-0001 -2.566799E-0001
 -6.059943E-0001 -1.202384E+0000
  1.908093E+0000 -1.731729E+0000
 -7.573001E-0001 -2.617757E-0001
  1.101870E-0001 -2.150327E+0000
  1.122401E+0000 -2.453330E+0000
  3.207255E-0001 -5.396840E-0001
 -2.644037E+0000  2.226490E-0001
  2.966485E-0001 -1.147804E+0000
  2.169589E+0000 -1.226990E+0000
  2.049574E+0000 -1.324441E+0000
 -1.946140E+0000 -4.684564E-0002
 -1.420995E+0000  1.030026E+0000
  1.208069E-0001 -1.224706E+0000
 -8.881328E-0001 -4.538734E-0001
 -1.792992E+0000  2.234809E-0001
 -1.111134E+0000  5.786189E-0001
  4.443892E-0002 -3.833679E-0001
 -6.948479E-0001 -1.053989E+0000
 -5.042267E-0001 -3.098056E+0000
 -1.877306E+0000 -1.845129E+0000
 -1.154286E+0000 -1.018869E+0000
  1.183676E+0000 -3.550369E+0000
  5.282256E-0001 -1.677406E+0000
 -1.925086E-0001 -1.019442E+0000
 -3.505296E+0000  1.212403E+0000
 -4.565329E-0002 -1.107790E+0000
  6.061552E-0001 -1.164766E-0001
  1.017984E+0000 -4.639897E-0001
  8.677844E-0002  1.553080E-0001
 -1.684958E-0001  1.537584E+0000
 -8.759490E-0001 -9.917985E-0001
  4.903620E-0001 -1.439509E+0000
 -3.108960E-0001 -1.231896E+0000
 -1.813106E+0000 -6.473326E-0001
 -5.168976E-0001 -8.494400E-0001
  1.712214E+0000  3.873769E-0001
  2.493150E-0001  8.957113E-0001
 -4.858568E-0001  4.212369E-0001
 -7.733592E-0001  9.555076E-0001
  6.078381E-0001  1.798605E+0000
 -1.600357E+0000  1.172900E+0000
  1.830112E+0000 -1.432315E+0000
  2.225529E+0000 -1.537417E+0000
  2.917478E-0001 -4.170014E-0001
 -1.699503E+0000 -5.241499E-0002
 -7.515001E-0001 -2.065235E-0001
  1.292329E+0000  4.564480E-0001
  5.436007E-0001  1.178920E+0000
  1.196025E+0000  8.266958E-0001
  2.757270E+0000  1.448777E-0001
  7.463411E-0001 -6.396655E-0001
 -1.314892E+0000 -1.537176E+0000
  1.017070E+0000 -5.446369E-0001
 -9.364513E-0001 -6.567915E-0001
 -9.979507E-0001 -1.010206E+0000
 -1.987138E+0000 -2.222656E+0000
  9.658099E-0001 -1.616460E+0000
  2.407891E+0000  6.396744E-0001
  1.148999E+0000 -9.614546E-0001
 -2.287336E+0000 -4.800635E-0001
 -1.349470E+0000 -1.242531E+0000
  2.204334E+0000 -3.223654E-0001
 -3.007044E-0001  3.154878E+0000
 -3.331595E+0000 -9.287185E-0001
  2.574259E-0001 -7.238025E-0001
  1.590799E+0000  6.855908E-0001
  2.818579E-0001  1.762273E+0000
 -2.315740E+0000  1.823118E+0000
 -1.151294E+0000  8.004319E-0002
  8.655154E-0001  1.373151E+0000
  2.125936E+0000  1.768063E+0000
  6.701723E-0001  2.017475E+0000
 -1.504866E-0001 -1.418184E-0001
  4.651608E-0001 -5.077359E-0001
  1.074343E+0000 -9.408088E-0001
 -2.344753E-0001 -1.064024E+0000
  6.943539E-0001 -6.409521E-0001
 -7.687923E-0002 -4.513447E-0001
  1.591466E+0000 -5.202701E-0001
  4.829066E-0001  3.434800E-0001
 -1.603911E+0000  2.042101E+0000
 -1.917880E+0000  1.751174E+0000
  1.452809E+0000  1.646104E+0000
  1.820909E+0000  1.261541E+0000
  1.109241E+0000  2.394481E+0000
  2.780701E-0002  1.146698E+0000
 -4.202022E-0001  1.026727E+0000
 -1.275705E+0000  1.815156E-0001
  6.930102E-0001 -1.170806E+0000
  9.544315E-0001 -3.588403E-0001
 -1.958649E+0000  2.619096E+0000
 -2.353810E+0000  3.018350E+0000
  1.239368E+0000  1.170080E+0000
  1.919610E+0000  1.614162E+0000
 -2.421959E+0000  4.619395E-0001
  5.243617E-0001  1.743964E-0001
  2.087793E+0000 -6.266283E-0001
  2.941918E+0000  1.840612E+0000
 -2.356842E+0000  3.570669E+0000
 -4.375477E+0000  2.229996E+0000
  5.185073E-0001  9.699502E-0001
  2.146927E+0000  1.690170E+0000
 -2.621288E-0002  7.937182E-0001
 -7.058053E-0001 -1.169461E+0000
  8.064022E-0001  1.998496E-0001
 -1.924074E-0001  3.250374E+0000
 -1.486571E+0000 -9.946337E-0002
  1.170686E+0000 -6.515825E-0002
  2.230783E+0000 -7.038718E-0001
 -2.434783E+0000  1.478642E+0000
 -1.897966E+0000  4.512845E-0001
  4.846227E-0001 -1.032868E+0000
  2.036907E+0000 -1.374194E+0000
  8.668470E-0001 -9.645221E-0001
 -3.079331E-0001 -6.383177E-0001
 -9.769290E-0002  6.067984E-0001
 -2.967252E-0001 -1.046635E+0000
 -6.601218E-0001 -1.087281E+0000
  8.770980E-0001  5.485898E-0001
  6.706692E-0001  1.059465E+0000
  7.162123E-0001  1.553308E+0000
 -8.029460E-0001  1.009451E+0000
 -1.843625E-0001 -7.032722E-0001
  8.100290E-0001  5.250628E-0002
 -1.619595E+0000  1.386146E-0001
 -9.315518E-0001  6.474247E-0002
 -1.158075E+0000 -1.828086E+0000
  3.304730E-0001 -1.059305E+0000
  6.515380E-0001 -4.730016E-0001
 -4.127633E-0001 -1.184926E+0000
  3.636456E-0001 -7.154292E-0001
 -8.351137E-0001  1.030351E-0001
 -7.025990E-0002 -4.607130E-0001
  1.268915E+0000 -3.278938E-0001
 -8.305473E-0001  1.065537E+0000
 -8.110909E-0001  2.674290E+0000
  7.978154E-0001  6.163890E-0001
  8.189371E-0001 -5.057256E-0001
  1.364558E+0000 -3.011812E-0001
 -5.821037E-0002  4.747050E-0001
 -1.357676E+0000 -4.415318E-0001
  3.948917E-0001  1.378977E-0001
  5.256224E-0001 -1.817260E-0001
 -4.787844E-0003 -1.928647E+0000
  8.179896E-0001 -1.078249E+0000
  2.476965E+0000 -1.555807E+0000
  3.340174E-0001 -1.591412E+0000
  1.719744E+0000 -1.273777E+0000
 -8.113313E-0002 -1.291676E+0000
  4.983959E-0001 -1.035045E+0000
  1.671858E+0000 -2.582607E+0000
  1.738509E+0000 -3.925560E+0000
  5.629902E-0001 -1.689326E+0000
 -8.289085E-0001 -2.181254E+0000
 -3.925966E-0001 -1.920426E+0000
 -1.020871E+0000 -1.955217E+0000
 -1.632781E+0000  7.591942E-0001
 -2.316285E+0000 -3.691041E-0002
  6.792904E-0001 -1.542680E+0000
 -9.373412E-0001 -1.104533E+0000
  2.627452E-0001 -1.609384E-0001
  1.913046E-0001  1.550111E+0000
  1.112401E+0000  1.782112E+0000
  5.297727E-0001  1.403575E+0000
  1.190540E+0000  5.450471E-0001
  3.857828E-0001 -3.809436E-0001
  1.016865E+0000  6.185381E-0001
  1.757851E-0001  1.898451E+0000
 -1.842631E+0000  7.393342E-0001
 -1.557336E+0000  1.111232E+0000
 -1.264956E-0001  7.369599E-0001
  2.340012E-0001  7.437555E-0001
  1.380772E+0000 -6.448787E-0001
  3.828221E-0001 -2.184286E-0001
  1.309140E+0000 -1.906792E+0000
 -1.233664E+0000 -1.287862E+0000
 -2.063934E+0000 -3.502423E-0001
  9.744827E-0001 -8.080563E-0001
  2.052872E+0000 -4.513452E-0001
  2.109635E+0000 -2.610370E-0001
 -1.162301E+0000  2.156982E+0000
 -7.474486E-0001  7.856357E-0002
 -9.628513E-0001 -7.233026E-0001
  7.054450E-0001 -1.772960E+0000
  2.429473E-0001 -2.145385E+0000
  1.229502E+0000 -3.642800E+0000
  1.398968E+0000 -1.915129E+0000
 -1.497387E+0000  7.598911E-0001
 -2.258415E+0000 -5.536675E-0001
  1.749113E-0001 -2.425674E-0001
  1.263124E+0000  1.242666E+0000
  2.753587E-0001  1.878434E+0000
 -1.938799E+0000  2.859049E+0000
 -4.373078E-0001  3.065040E+0000
  1.862328E+0000  8.246582E-0002
  1.873642E+0000  1.484773E+0000
 -2.511184E+0000  2.022468E-0001
 -2.083994E-0001 -8.803468E-0001
  2.446934E+0000 -1.818103E-0001
  9.923633E-0001  2.157528E+0000
  8.620546E-0001 -1.219636E+0000
  1.635914E+0000 -2.309471E-0001
  3.266659E-0001 -1.952779E-0001
  2.920875E+0000  3.768133E-0001
  1.833586E+0000  1.256565E+0000
  9.940568E-0001  8.118478E-0001
 -1.407450E+0000 -6.357200E-0001
 -4.401231E-0001 -2.671448E-0001
 -5.428129E-0001  1.239540E-0001
 -3.804624E-0001 -8.197148E-0001
 -1.333621E+0000 -3.073352E-0001
  8.967690E-0002 -3.672817E-0002
 -2.580601E-0001 -8.075792E-0002
  9.965598E-0002  8.612703E-0001
  1.216268E+0000  1.182660E+0000
  1.187137E+0000  2.589316E+0000
  7.063995E-0001  2.357395E+0000
 -1.135398E+0000  2.307945E+0000
 -1.392299E+0000 -3.111291E-0001
  6.206849E-0001 -1.357955E+0000
  2.640614E-0001 -1.965232E+0000
  5.178374E-0001 -1.735890E+0000
 -8.356431E-0001 -1.657759E+0000
  6.595300E-0001 -8.001898E-0001
 -3.911887E-0001 -1.055083E+0000
 -2.947447E+0000 -1.311490E+0000
 -1.257851E+0000 -1.359684E+0000
  1.766431E+0000  2.820410E-0001
  8.831959E-0001  2.147468E+0000
 -1.287195E+0000  3.096285E+0000
 -2.170235E+0000  2.230011E+0000
  6.699936E-0001 -1.755018E+0000
  1.563276E+0000  5.013688E-0001
 -9.554791E-0001  1.138481E+0000
 -1.219648E+0000 -2.732387E-0001
  2.116841E+0000 -3.299014E-0001
  1.240564E+0000  2.065559E+0000
 -9.485647E-0001  7.483872E-0001
 -3.641937E-0001 -6.137269E-0001
  6.114338E-0001 -1.427267E+0000
  3.997103E+0000 -1.534304E+0000
  1.922774E+0000 -1.944715E-0001
 -2.768873E+0000 -2.343403E-0001
 -2.277652E+0000 -4.300542E-0001
  8.099314E-0001  1.603627E-0001
  2.761411E+0000  1.306177E+0000
 -7.686553E-0001  1.228316E-0001
 -2.717318E+0000 -4.489166E-0001
 -7.010710E-0001 -2.091409E+0000
 -5.536111E-0001 -1.721436E+0000
  1.358703E+0000 -5.512886E-0001
 -4.287389E-0001  7.564108E-0001
 -1.871403E+0000 -5.052734E-0001
  2.582698E-0001 -3.523244E+0000
  1.439721E+0000 -1.971208E+0000
  1.803719E-0003 -1.963829E+0000
 -4.941770E+0000 -1.607551E+0000
  2.696044E-0001 -2.317793E+0000
  1.631717E+0000 -7.331792E-0001
  1.065732E+0000 -1.224826E+0000
  6.693948E-0001 -1.101328E+0000
 -1.574913E+0000 -2.002465E+0000
  3.113523E-0001 -2.053990E+0000
  8.533121E-0001 -2.450472E+0000
  7.313512E-0001 -9.662243E-0001
  8.455707E-0001  7.177526E-0001
 -2.014415E+0000  1.324990E+0000
 -1.006669E+0000 -9.735582E-0002
 -6.798993E-0001 -8.525617E-0001
 -6.334161E-0001 -1.185566E-0002
 -2.436019E-0001  1.092847E+0000
 -1.914728E+0000 -1.162379E+0000
 -1.497827E+0000 -1.887208E+0000
  6.081965E-0001 -1.096337E+0000
 -2.916638E-0001  8.747359E-0001
 -7.527535E-0001 -5.472901E-0001
 -4.912081E-0001 -1.817611E+0000
  2.505275E+0000 -8.327301E-0001
 -3.225993E-0001  2.296800E-0001
 -6.250074E-0001 -9.043326E-0001
  1.060519E+0000 -9.043508E-0001
  1.333010E+0000  1.471351E+0000
 -8.233210E-0002  2.188454E+0000
  8.206276E-0001  3.651191E+0000
 -1.978124E-0001  2.748193E+0000
 -8.175093E-0001  9.566569E-0001
  7.044084E-0001  8.193581E-0001
  6.632581E-0001  2.071267E-0001
  5.920457E-0002 -2.479635E+0000
 -2.149768E+0000 -2.747107E+0000
  1.069642E+0000 -2.887412E+0000
  1.835169E+0000 -2.036520E+0000
 -2.239387E+0000 -4.492166E-0001
 -2.175394E+0000 -2.124213E+0000
  1.195580E+0000 -1.892572E+0000
  2.837949E+0000  6.630480E-0001
 -1.237801E+0000 -9.467520E-0001
 -5.902675E-0002 -1.790718E+0000
  3.041898E+0000 -1.668120E+0000
 -3.093796E+0000  1.562914E+0000
 -3.094917E+0000 -2.984757E-0001
 -1.184018E+0000  1.670181E+0000
  1.426958E+0000  5.325496E-0001
 -3.088044E-0001  8.448756E-0001
  6.588597E-0002  6.400870E-0001
  2.390662E+0000 -8.226763E-0001
  2.681526E+0000 -9.716488E-0001
 -2.205143E+0000 -1.264067E+0000
 -1.921296E+0000 -2.406864E+0000
 -4.820164E-0001 -3.077876E+0000
  4.829522E-0001 -2.872299E-0001
  8.521327E-0001  3.322693E-0003
  4.937012E-0001 -1.414930E+0000
  1.229677E+0000 -3.724006E-0001
  6.339094E-0001  6.487566E-0001
 -5.594051E-0001  4.848700E-0001
 -5.936090E-0001 -7.534831E-0001
  7.089673E-0001 -3.516956E-0001
  2.519142E+0000 -8.818722E-0001
  2.304006E+0000  1.737335E-0001
 -3.060005E-0002  5.413034E-0001
 -1.264013E+0000 -3.908846E-0001
 -3.868216E-0001 -6.057766E-0001
  6.400839E-0001 -7.021592E-0001
  8.585827E-0001  1.217785E+0000
 -1.619842E+0000  1.196775E+0000
 -2.182828E+0000  1.648736E+0000
  7.029016E-0001  8.780009E-0002
  2.472912E+0000  6.596709E-0001
  1.642551E+0000 -9.933820E-0002
  1.978010E+0000  1.380963E-0001
  1.948008E+0000  6.354452E-0001
 -2.722406E+0000  5.362366E-0001
 -5.220809E-0001 -1.010825E+0000
  1.596839E+0000  1.866659E+0000
  1.048890E+0000 -6.520951E-0001
 -1.576565E+0000 -5.296926E-0001
 -1.139385E+0000 -3.943522E+0000
  4.494743E-0001 -1.599442E+0000
  5.984478E-0001 -3.569658E-0001
 -2.274331E+0000  2.081183E-0001
 -1.152663E+0000 -1.571875E+0000
 -7.416350E-0001  1.367210E+0000
  2.139839E-0001  4.052074E-0001
 -1.997364E+0000 -6.928375E-0001
  9.482247E-0001 -3.341281E+0000
  1.852112E+0000 -6.245243E-0001
 -1.256643E-0001 -5.541311E-0001
 -1.540421E+0000 -1.521907E+0000
 -1.079060E+0000  6.457241E-0001
  3.913191E+0000  3.817369E-0001
  1.772439E+0000  6.051252E-0001
 -2.022546E+0000  6.205059E-0002
 -1.613723E+0000 -9.420510E-0001
  4.334822E-0001 -1.214090E+0000
  2.156251E+0000 -2.725815E-0001
  1.071521E+0000  6.329423E-0001
  1.437693E-0001 -8.711506E-0001
 -1.691636E+0000 -6.842259E-0001
 -2.620795E-0001 -1.131469E+0000
  7.690902E-0001  1.956108E-0001
  8.513475E-0001 -2.558724E-0001
 -4.394626E-0001 -1.509893E+0000
  1.313139E-0001 -1.948691E+0000
 -9.939915E-0001 -2.107077E+0000
 -1.705146E+0000 -1.627269E+0000
 -1.114762E+0000 -9.610522E-0001
  1.778070E-0001 -1.634367E+0000
  4.488912E-0001 -1.429230E+0000
  1.240521E+0000  7.138548E-0001
 -1.111914E+0000  2.285859E+0000
 -9.074141E-0001 -1.542856E-0001
  1.348888E+0000 -6.870653E-0001
  8.257866E-0002 -2.853950E-0002
  1.823058E+0000  7.234679E-0001
  1.034103E+0000 -3.065989E-0001
  1.055452E-0001 -7.710702E-0001
  7.137365E-0001 -1.101775E+0000
  4.271933E-0001  5.907103E-0001
 -2.872457E+0000  1.380061E-0001
 -1.182152E+0000 -1.067086E-0001
 -1.586779E-0001 -1.353775E-0001
  7.638452E-0001  6.894209E-0001
 -1.247717E+0000  2.540560E+0000
 -2.978474E+0000  2.921361E+0000
  2.650299E-0001  1.861709E+0000
  3.442090E+0000  1.901261E+0000
  1.620990E+0000  2.167871E+0000
 -1.496878E+0000  5.249945E-0001
 -1.093842E+0000 -5.840193E-0001
 -7.090104E-0001  2.111885E+0000
 -1.080516E+0000  2.473593E+0000
  4.710403E-0001 -7.738949E-0002
  5.438703E-0001  1.423569E+0000
  1.319891E+0000  7.244706E-0001
  3.466959E-0001  1.922711E+0000
 -1.183358E-0001  1.008296E+0000
  1.486036E+0000  5.810366E-0001
  1.516173E+0000  6.226642E-0001
  1.017324E+0000  1.189043E+0000
 -1.099797E+0000 -5.233319E-0001
 -9.831190E-0001 -1.430923E-0001
 -7.737441E-0001  5.514146E-0001
 -1.279656E+0000 -5.514590E-0001
  7.459913E-0001 -9.943371E-0002
  1.261553E+0000  1.033369E+0000
  1.207320E-0001  2.157461E+0000
 -7.183397E-0002  2.789773E+0000
 -1.877466E+0000  1.262914E+0000
  1.342723E+0000  1.576513E+0000
  2.066077E+0000  3.583677E+0000
 -2.711727E-0001  4.816928E+0000
 -2.354875E+0000  2.275508E+0000
  4.351214E-0001  1.381182E+0000
 -5.539629E-0002 -2.496854E-0001
 -1.189018E+0000 -4.158242E-0002
  5.346827E-0001  7.077842E-0001
  8.504520E-0002  8.518514E-0001
  9.018812E-0001  8.851747E-0001
 -9.846258E-0001 -3.442268E-0001
  2.248817E+0000 -1.855256E+0000
  1.401478E+0000 -7.924593E-0003
 -1.414248E+0000  5.380229E-0001
 -8.169188E-0001 -1.010060E+0000
 -3.104261E-0001  7.452320E-0001
  1.281967E+0000  4.294132E-0001
 -6.158700E-0001  9.583028E-0001
 -2.211390E+0000  1.429921E-0001
 -2.143222E+0000 -2.923097E-0001
  2.662232E+0000 -7.461082E-0002
  2.272062E+0000 -7.897127E-0002
 -4.581699E-0002 -1.806153E+0000
 -1.856304E-0001 -1.211297E+0000
  6.480941E-0001 -1.651901E-0001
  2.348588E+0000  2.114866E-0001
  4.387054E-0001  4.271117E-0001
 -4.908648E-0001  1.039320E+0000
  1.529694E-0001  1.772009E+0000
 -1.463282E+0000  3.864437E-0001
 -1.535557E+0000  1.120468E+0000
  1.736185E-0002 -5.225250E-0002
  1.369126E-0001  1.994537E-0001
  8.787192E-0001  4.699108E-0001
 -5.035461E-0001  9.213257E-0001
 -2.538728E+0000 -2.809669E-0001
 -3.089119E+0000 -2.793596E+0000
  1.280384E+0000 -6.091138E-0001
  1.805006E+0000  1.468042E-0001
 -1.037826E+0000  1.153423E+0000
 -1.551315E+0000  1.927955E+0000
  2.779826E-0001  3.652518E-0001
  1.950448E+0000  4.509615E-0001
  2.909654E+0000 -7.325691E-0001
 -5.754627E-0001 -8.689847E-0001
 -3.116390E-0001  3.274991E-0001
  5.228416E-0001  2.096313E-0001
  1.907361E+0000 -3.676487E-0001
 -1.687655E+0000  5.863218E-0001
  7.365067E-0001 -8.145320E-0001
  7.704613E-0001 -1.101537E+0000
  9.557960E-0001 -3.259560E-0001
  1.981011E-0001  4.232524E-0001
 -9.842855E-0001 -4.405127E-0001
 -2.260431E+0000  9.006247E-0001
 -5.155533E-0002 -1.320756E-0001
  2.519642E+0000  1.604671E+0000
 -2.780532E-0001  3.019680E+0000
 -2.646482E+0000  1.000231E-0001
 -3.969968E-0001 -7.700040E-0001
 -1.724526E+0000  3.352090E-0001
  5.180921E-0001  8.701870E-0001
 -1.306705E-0002  2.041403E+0000
  4.678076E-0001  2.312429E+0000
  1.147627E+0000 -6.052533E-0001
  2.403421E+0000 -1.696022E-0001
 -1.112827E-0001 -1.085260E+0000
 -2.410085E+0000 -1.173804E+0000
 -8.340152E-0001  3.521176E-0001
  2.700152E-0001  7.953600E-0001
  2.189553E-0001  8.457869E-0001
  4.095704E-0001  7.689156E-0001
  7.791488E-0001 -6.981901E-0001
 -1.672310E+0000 -3.520402E-0001
 -3.073539E+0000 -6.753587E-0001
  2.428303E-0001 -9.659008E-0001
  1.991982E+0000 -9.931302E-0001
 -1.212184E+0000  4.887221E-0001
 -2.539764E+0000  1.260179E+0000
 -4.443952E-0001 -3.412573E-0001
  2.031624E+0000 -8.287892E-0001
  1.716723E-0001 -3.253112E+0000
  1.186415E+0000 -7.340890E-0001
 -3.761430E-0001 -1.657386E+0000
 -9.602548E-0001 -4.496303E-0001
  1.842527E+0000 -1.909349E+0000
  2.145732E+0000 -2.993125E-0002
  5.016867E-0001 -2.728708E-0002
 -1.258483E+0000 -1.185492E+0000
 -4.557085E-0001 -2.135590E+0000
  2.717469E+0000 -5.444744E-0001
 -1.458735E+0000  7.650681E-0001
 -1.097433E+0000  1.233371E+0000
  4.208601E-0001  1.013197E+0000
  2.981601E+0000  3.989150E-0001
  2.209455E+0000  3.544123E+0000
 -1.602889E+0000  3.908158E+0000
 -4.553532E+0000  2.379826E-0001
  1.002908E+0000 -1.021660E+0000
  2.968130E+0000 -1.905909E+0000
  1.502000E+0000  3.365588E-0001
 -3.359098E+0000  1.276909E+0000
 -4.767423E+0000 -2.862228E-0001
 -5.205240E-0001 -5.267250E-0001
  1.501470E+0000 -4.350216E-0001
  1.366147E+0000  2.056015E+0000
 -2.193531E+0000  1.432237E+0000
 -9.574191E-0001  5.192700E-0001
 -5.924057E-0001  1.663985E+0000
  3.568013E-0001  2.791187E+0000
  3.846519E-0001  1.324844E+0000
 -5.248940E-0001  9.908979E-0001
 -1.456372E-0001  6.923710E-0001
 -1.577415E+0000 -4.315108E-0001
 -6.929924E-0001 -1.897560E+0000
  9.189527E-0001 -1.640869E+0000
  1.758171E+0000  7.228977E-0002
 -1.959829E+0000 -1.047620E+0000
 -3.590625E+0000 -2.503132E+0000
  1.070642E+0000 -2.412014E+0000
  2.189003E+0000 -4.980329E-0001
 -1.391045E+0000  7.385313E-0001
 -4.626927E+0000  3.886340E-0001
 -1.766157E+0000 -4.123770E-0001
  1.249917E+0000  5.915512E-0002
  2.677191E-0001  9.533958E-0001
 -2.901035E+0000 -4.015956E-0001
  5.750020E-0001 -1.100207E+0000
  1.342174E+0000  8.340916E-0002
 -1.250892E-0002  5.042107E-0001
 -8.495991E-0001  1.375566E+0000
 -4.345316E-0001  2.513374E+0000
  3.208962E-0001 -2.007923E-0001
  1.840836E+0000  2.033062E-0001
  8.988698E-0002  4.175770E-0001
 -1.590246E+0000  1.140727E+0000
 -1.689342E+0000  2.068041E-0002
 -1.521881E-0001 -3.701516E-0001
 -1.783562E+0000 -1.670994E+0000
 -8.804298E-0001 -1.296261E+0000
 -1.510618E+0000 -8.850766E-0001
 -1.589800E-0001  6.855419E-0002
 -2.594736E+0000  5.559929E-0001
 -1.602909E-0001  1.581506E+0000
 -8.369227E-0001  6.131889E-0001
 -2.132645E-0002 -2.415055E+0000
  1.235443E+0000 -9.150973E-0001
 -3.328021E-0001 -3.515722E+0000
 -2.887315E+0000 -1.949173E+0000
 -1.932936E+0000 -1.255357E+0000
  2.496228E+0000 -1.053739E-0001
  3.459304E-0001  2.048192E+0000
 -2.556129E+0000  1.227763E+0000
 -1.455153E+0000 -8.232155E-0001
  1.952380E+0000 -1.252798E+0000
  1.168496E+0000 -8.526991E-0001
 -6.439951E-0002 -6.459217E-0001
 -1.602056E+0000  4.749066E-0001
 -1.624642E+0000  5.022580E-0001
  8.602059E-0001 -7.989970E-0001
  1.428860E+0000 -1.749859E-0001
  5.912157E-0001 -3.504762E-0001
 -2.977686E-0001 -5.802758E-0001
 -9.679310E-0001  1.148195E+0000
 -1.296849E+0000  1.891358E+0000
  1.854115E-0002 -5.483606E-0001
  1.373629E+0000  6.669404E-0002
 -3.198141E-0001  2.106102E-0001
 -2.074764E+0000  1.744798E+0000
 -1.573661E+0000  1.112203E+0000
  8.602311E-0001  8.047256E-0001
  5.743095E-0001  1.004981E+0000
  1.168723E+0000 -1.551556E+0000
  1.836971E+0000 -2.910589E+0000
  1.624433E+0000  2.247482E-0001
 -5.478946E-0001  1.533123E-0001
  3.820731E-0001 -9.703652E-0001
  1.673288E+0000 -5.097534E-0001
  9.361279E-0001  1.775357E+0000
 -1.145212E+0000 -2.110062E-0002
 -2.342858E+0000 -1.066885E+0000
  7.207234E-0001 -4.713721E-0002
 -2.037778E-0002  1.705599E+0000
 -3.861639E-0001 -2.811689E-0001
 -8.568777E-0001 -8.493957E-0001
  6.027628E-0001  1.271025E+0000
 -1.831411E-0001  2.132230E+0000
 -9.079421E-0001  7.218751E-0001
 -1.116619E+0000 -1.102936E+0000
 -1.214250E+0000  6.110043E-0001
 -1.325051E+0000 -1.936775E-0001
 -4.964868E-0001  6.271576E-0001
  5.316361E-0001  1.051632E+0000
  4.279305E-0001  5.115444E-0001
 -2.031373E+0000  1.663569E-0001
  9.686704E-0001 -1.179822E-0001
  1.310993E+0000  1.846742E+0000
 -3.427213E-0001  5.558557E-0001
 -1.931333E+0000  8.725310E-0001
 -1.043914E+0000 -2.835254E-0001
  2.859153E-0001 -1.255833E+0000
  1.038467E+0000 -5.158392E-0002
  2.742316E+0000  9.942393E-0001
 -1.468483E-0001  2.825292E+0000
 -2.107181E+0000  1.318360E+0000
 -3.838791E-0001  8.592812E-0001
  2.276120E-0002 -1.794734E-0001
  1.088182E+0000 -1.143561E-0001
 -5.015155E-0002 -7.762839E-0001
 -5.375466E-0001 -2.426380E+0000
 -8.670226E-0001 -2.733822E+0000
 -2.138348E+0000 -3.419956E+0000
  1.429683E+0000 -3.015526E+0000
  1.176164E+0000  6.665816E-0001
  1.379711E+0000  1.228118E+0000
 -1.748386E+0000  9.245111E-0001
  5.745293E-0002 -1.410981E-0002
 -3.390097E-0001  2.276729E+0000
  1.022931E+0000  2.463117E+0000
 -1.434553E+0000  9.135018E-0001
 -1.684745E-0001  1.062853E+0000
  3.396168E-0001  3.493110E-0001
  9.483031E-0001  3.213078E-0001
 -4.189414E-0001  5.014900E-0002
  5.786027E-0001 -1.968591E+0000
  4.299689E-0001 -2.072017E+0000
  3.800899E-0001 -2.229081E+0000
  2.049015E-0001 -2.472469E-0001
 -1.825910E+0000 -1.343585E-0001
  3.290484E-0001  2.298044E-0001
  1.521809E+0000  1.710752E+0000
  5.299420E-0002  7.798685E-0001
 -6.031829E-0001  1.967098E+0000
  1.075226E+0000  1.151566E+0000
 -2.461661E-0001  2.336977E+0000
 -2.222019E+0000  1.865636E+0000
 -6.408616E-0001 -3.884590E-0001
  2.907980E+0000  9.326588E-0001
 -9.150466E-0002  9.397821E-0001
  6.194448E-0001 -6.336680E-0001
 -8.849879E-0001 -6.435456E-0002
 -1.980255E+0000 -9.217192E-0001
 -3.292480E-0001 -7.736751E-0001
 -9.372100E-0002 -1.324894E+0000
  9.989479E-0001  8.544122E-0001
 -6.254623E-0001  1.078290E+0000
 -2.087393E+0000 -2.029619E-0001
 -1.757599E+0000 -1.038444E+0000
 -3.081666E-0002  8.617248E-0001
  4.043702E-0001 -7.780570E-0002
  1.282067E+0000 -6.593474E-0001
  1.164844E-0001 -2.618046E-0001
  1.864890E+0000 -3.238594E-0001
  1.094090E+0000 -5.297310E-0001
  7.076177E-0001 -1.411019E+0000
 -4.084133E-0002 -3.249370E+0000
  1.718715E-0001 -3.664925E+0000
  2.958809E+0000 -2.315978E+0000
  1.485841E+0000  1.979025E+0000
 -1.452784E+0000  1.620662E+0000
  2.200053E-0001 -7.430415E-0001
  1.913904E+0000 -1.613326E-0001
  1.909240E+0000  5.801230E-0001
 -6.535003E-0001  1.098050E+0000
 -1.258463E+0000 -2.398147E-0001
  2.353292E+0000 -5.877722E-0001
  1.573911E+0000  7.054527E-0003
 -2.578683E-0002  1.620976E+0000
 -8.842558E-0001 -7.127534E-0002
  1.392754E+0000 -1.593066E+0000
  5.950406E-0001 -6.698951E-0001
 -1.691229E+0000  2.732948E-0001
 -8.628417E-0001  5.908588E-0001
  1.066745E-0001 -1.465720E-0001
  5.561933E-0001 -1.214112E+0000
  2.530971E+0000 -2.285102E+0000
  1.119439E+0000  3.847111E-0003
 -4.388222E+0000 -5.724039E-0002
 -8.877936E-0001 -3.419635E-0001
  1.738668E+0000  6.481761E-0001
 -8.261181E-0001  1.068843E+0000
 -4.725052E-0001  7.298975E-0001
  8.875805E-0002  2.985881E-0001
 -1.026678E+0000 -1.477324E-0001
 -9.352311E-0001 -8.640531E-0001
 -6.157610E-0001 -2.074602E+0000
 -1.682285E+0000  5.434298E-0001
 -6.246000E-0001  4.820844E-0001
 -2.405192E-0001  1.161980E+0000
  1.054402E+0000  2.843167E+0000
  4.992785E-0001 -6.023515E-0001
  9.774455E-0001 -1.108328E+0000
 -7.773063E-0001 -1.644690E+0000
  1.077743E+0000 -1.180507E+0000
  1.292951E+0000  5.253319E-0001
  7.068346E-0001  1.097395E+0000
 -1.523074E+0000 -5.052825E-0001
 -7.031732E-0001 -3.768038E-0001
  7.754810E-0001 -6.931555E-0001
 -4.837483E-0004 -2.074378E+0000
  2.651576E-0001 -6.741821E-0001
 -4.042824E-0001  8.005354E-0001
 -1.273504E+0000 -4.960722E-0001
  3.632991E-0001 -1.347469E+0000
  2.160444E+0000  2.290599E-0001
  9.178330E-0001  6.318115E-0001
 -2.637100E+0000 -5.018063E-0001
  3.147049E-0002 -1.173135E+0000
  1.077410E+0000 -8.405773E-0001
  4.917974E-0001 -1.085859E+0000
  6.084008E-0002 -2.250669E-0001
 -1.704593E+0000 -6.159636E-0001
 -1.788196E+0000  5.020473E-0001
  8.803318E-0001 -1.067121E-0001
  1.809767E+0000  8.552779E-0001
 -1.579324E+0000 -3.136005E-0001
 -1.388483E+0000 -2.763611E-0001
  2.570326E+0000 -5.711820E-0002
  1.574320E+0000  1.366635E+0000
 -7.632368E-0002  1.411138E-0001
 -5.449532E-0001 -6.953501E-0001
  3.110993E+0000 -1.907754E+0000
  5.898417E-0001 -7.507574E-0001
 -1.309637E+0000  7.617045E-0001
 -3.284839E+0000 -1.485547E+0000
  8.347987E-0001  1.016996E+0000
  8.886950E-0001  1.324861E+0000
 -1.421924E-0002  3.421924E-0001
 -1.940990E+0000 -1.012279E+0000
  9.112330E-0001 -9.162234E-0001
  2.163502E+0000 -1.250465E+0000
 -1.266740E+0000  6.922888E-0001
 -6.605960E-0001 -8.089453E-0001
  1.355949E+0000 -1.477669E+0000
  1.521135E+0000 -1.685162E+0000
 -1.664792E+0000 -2.996104E+0000
 -1.069687E+0000 -3.097492E-0001
  4.413033E-0001  9.685510E-0001
  3.261901E-0001 -8.999684E-0002
  2.011002E+0000 -1.387558E+0000
  3.032748E+0000 -2.495754E+0000
 -9.656622E-0001 -1.055865E+0000
 -8.477996E-0001 -6.169054E-0001
 -1.867995E+0000  3.778080E-0001
  7.659319E-0002  2.044411E-0001
  2.141563E+0000  6.613818E-0001
 -1.881282E+0000 -3.668418E-0001
 -9.963982E-0001 -4.801046E-0002
 -1.452525E+0000 -4.969109E-0001
 -2.022283E+0000  1.190369E-0001
 -6.234431E-0001  2.262019E+0000
 -5.837493E-0001  1.584681E+0000
  5.564936E-0001 -4.843103E-0002
 -6.880004E-0001  1.546754E+0000
  1.716700E+0000  2.077706E+0000
  9.815355E-0001  2.125125E+0000
  1.230233E+0000  1.920855E-0001
 -1.903070E-0001 -1.334237E+0000
  5.357110E-0001 -1.280760E+0000
 -7.764154E-0002  5.991852E-0001
 -6.324908E-0001  9.877825E-0002
 -7.560233E-0001  5.902468E-0001
 -7.813184E-0001 -2.870402E-0001
  1.525372E+0000  6.741162E-0001
  7.908962E-0001 -4.945649E-0001
  3.482871E-0001 -1.484834E+0000
  8.025488E-0001 -7.237791E-0001
  9.695969E-0001  1.651697E+0000
 -6.785255E-0001  1.850316E+0000
 -5.086852E-0001 -4.592301E-0003
  1.639027E+0000  6.779884E-0001
 -9.549061E-0002 -3.598663E-0001
 -2.821592E-0001 -6.602833E-0001
 -2.087708E+0000  6.610646E-0001
 -8.573421E-0001  1.500154E+0000
 -1.660136E-0002  4.079945E-0001
  1.331693E+0000 -3.548771E-0001
  6.014958E-0002 -5.871140E-0001
 -1.302121E+0000 -1.035845E-0001
  1.537317E-0001  6.026055E-0001
 -1.953077E+0000 -1.417655E+0000
  9.529106E-0001 -1.994129E+0000
  1.906794E+0000  6.050557E-0001
  2.911625E+0000  2.256865E+0000
 -2.800095E-0001  1.280612E-0001
  1.036760E+0000 -2.447989E+0000
  2.470907E-0001 -5.063208E-0001
 -5.652955E-0001 -7.612517E-0001
 -1.161389E+0000  5.722840E-0001
 -3.880168E-0001  6.866187E-0001
 -1.056262E-0001  1.643953E+0000
  1.541966E+0000  9.883658E-0001
  2.042911E-0001  1.363039E+0000
 -4.817415E-0001  2.531507E-0001
 -3.822387E-0001  3.779865E-0001
  1.599435E+0000  1.041605E+0000
  1.896610E+0000  7.145238E-0001
 -1.802104E+0000  1.186280E+0000
 -8.309694E-0001 -9.111082E-0001
  9.842687E-0001 -1.147067E+0000
  1.536653E+0000  1.311628E+0000
 -1.419140E+0000 -1.180721E-0002
 -3.008636E+0000 -9.921114E-0001
 -2.995017E-0001  7.304063E-0003
  9.523857E-0001 -7.794699E-0002
  1.782330E+0000  1.476985E+0000
 -1.484100E-0001  2.075965E+0000
  5.725984E-0001 -1.151508E+0000
  1.891598E+0000 -2.090785E+0000
  1.667769E+0000 -1.877413E+0000
 -2.656351E-0001 -1.673096E+0000
  1.356325E+0000 -1.018455E+0000
  2.355280E-0001 -4.017713E-0001
  7.858656E-0001  4.102106E-0001
 -1.168202E+0000  4.640719E-0001
 -7.068848E-0001 -6.922324E-0001
  4.616381E-0001 -5.929976E-0001
  1.540810E+0000  8.172228E-0002
 -1.515421E+0000 -4.379547E-0001
 -4.092903E-0001  1.767964E+0000
  1.335268E-0003  3.292576E+0000
 -5.153292E-0001  1.983417E-0001
  6.681567E-0001  8.078363E-0001
  2.563849E+0000 -2.806818E-0001
  1.407601E-0002  1.411189E+0000
 -8.526575E-0001 -7.331175E-0001
 -2.640698E+0000 -2.416055E+0000
 -8.497791E-0001 -1.593345E+0000
  7.759351E-0001 -5.062433E-0002
 -4.449787E-0001  4.386482E-0001
 -1.017203E+0000  8.284453E-0001
 -7.238963E-0001  1.540311E+0000
 -2.876083E-0001  6.903181E-0001
  1.013006E+0000  1.529743E+0000
  8.533675E-0001  2.395261E+0000
 -5.834321E-0001  3.635911E+0000
  8.000122E-0001  1.809381E+0000
 -7.004273E-0001  1.663579E+0000
  1.356452E-0001  1.809802E+0000
  1.948250E-0001  2.044909E+0000
 -1.021071E+0000  1.121685E-0001
  9.914550E-0001 -1.385208E+0000
  2.691614E+0000 -1.227142E+0000
 -1.421672E+0000 -7.233642E-0001
  3.722384E-0001 -2.676839E+0000
 -1.423138E-0001 -8.253647E-0001
 -3.694302E-0001 -4.929650E-0002
 -2.353790E-0002 -5.979968E-0002
  6.906533E-0001  3.961154E-0001
  1.504308E+0000 -2.359487E-0001
  2.448574E-0001 -6.152908E-0002
  3.498739E-0002 -1.099569E-0001
 -9.680936E-0001 -1.960804E+0000
 -7.098234E-0001 -1.752589E+0000
  2.245394E+0000 -1.133775E+0000
 -3.681700E-0001  6.656348E-0001
 -1.663840E+0000  6.356363E-0001
 -1.048231E+0000  3.877410E-0001
 -1.563297E+0000  5.432106E-0001
 -5.909469E-0002 -5.305991E-0001
  2.195246E+0000  7.034288E-0002
  2.680579E+0000 -4.848257E-0001
  3.889453E-0001 -1.811409E+0000
  6.361120E-0002  9.648677E-0002
  1.611523E-0001  1.607700E-0001
  2.930841E-0001 -8.779621E-0001
  2.563152E+0000 -2.646507E-0001
  5.013359E-0001  9.539118E-0001
  5.223482E-0001 -1.996733E-0001
 -1.089097E-0001 -3.486257E-0001
  8.027969E-0003  6.370182E-0001
 -1.751214E-0001  5.966920E-0001
  6.544868E-0001  8.188501E-0001
 -5.689375E-0001  4.993024E-0001
 -6.366260E-0001 -9.639163E-0002
 -2.247897E+0000  3.251374E-0001
  3.626533E-0001 -1.466626E+0000
  2.359912E+0000  1.347808E+0000
 -1.053139E+0000 -6.141619E-0001
  2.001529E+0000 -1.270052E+0000
  4.526875E-0001 -2.289774E-0001
 -1.386483E+0000 -2.056555E+0000
 -8.308224E-0001 -2.368147E+0000
  1.157595E+0000  3.234704E-0001
  1.829079E+0000  1.410028E+0000
 -5.423003E-0001  2.010083E+0000
 -1.355265E-0001  1.244216E+0000
  1.330827E+0000  2.443023E-0001
  3.450025E-0001  2.370923E+0000
  3.476254E-0001  1.494749E+0000
 -6.702553E-0002 -1.044416E-0001
  5.531287E-0001  4.034301E-0002
 -3.034170E+0000  1.301595E+0000
 -1.789456E+0000 -2.422082E-0001
 -1.754231E-0001  1.367077E-0002
  2.072975E+0000 -7.422660E-0001
  1.599838E+0000 -3.864979E+0000
  7.359256E-0001 -3.283557E+0000
  3.701476E-0001 -8.496941E-0001
  2.395690E-0001 -1.951009E+0000
  4.517937E-0001  5.281218E-0001
  1.401443E+0000  2.303567E+0000
  2.714602E-0001 -5.772227E-0001
  1.006227E-0001 -2.052251E+0000
  2.321603E+0000 -1.090543E+0000
  6.478090E-0001 -6.224965E-0001
  8.442582E-0002 -1.320260E-0001
 -1.192215E+0000 -7.143688E-0001
  6.661887E-0002 -3.189453E+0000
 -6.260086E-0001 -8.438754E-0001
 -3.088984E+0000  1.456442E+0000
 -1.335217E+0000  3.518264E-0001
  2.697507E+0000  1.196105E+0000
 -2.781701E+0000  7.272810E-0001
 -2.207834E+0000 -1.860050E+0000
  5.572773E-0001 -1.777099E+0000
  2.453386E+0000  4.864080E-0001
 -1.686754E+0000  6.953475E-0001
 -2.993982E+0000  4.963786E-0001
  5.580416E-0001 -1.021767E+0000
  1.781074E+0000 -1.219852E+0000
 -4.238173E-0001  1.191967E+0000
 -2.004425E+0000  2.842747E-0001
  1.042901E-0001  1.245389E+0000
  1.178948E+0000  3.239468E+0000
  5.248513E-0001  3.732547E+0000
 -1.064975E+0000  2.203541E+0000
 -3.006880E+0000  1.350008E+0000
 -5.809659E-0001  1.235961E+0000
 -9.263246E-0001  1.019505E+0000
 -8.848242E-0001  2.636456E-0003
  8.409235E-0001 -5.155921E+0000
  1.457665E+0000 -2.456764E+0000
  6.337083E-0001 -1.260337E+0000
 -1.388686E-0001 -3.265036E-0001
 -5.216171E-0001 -9.822505E-0001
 -1.772941E+0000  2.103587E-0001
 -1.780230E+0000  1.558198E+0000
 -8.466571E-0001  1.300135E+0000
 -6.882690E-0001 -3.179283E-0001
 -8.312698E-0001 -2.593133E+0000
  3.510494E-0001 -2.220656E+0000
  2.140764E+0000 -3.055362E-0001
 -9.427365E-0001  3.154447E-0001
 -1.024739E+0000  1.516920E-0001
 -3.461480E-0003 -6.053190E-0001
  1.699149E+0000 -1.174512E+0000
  1.368197E+0000 -2.478526E-0001
  6.687824E-0001  1.108711E+0000
 -2.168858E+0000  1.819121E+0000
 -1.419618E+0000  4.941398E-0001
 -9.710579E-0001  2.706024E-0001
  6.573665E-0001 -3.031859E-0001
  5.257143E-0002 -1.925558E+0000
 -2.473052E-0001  9.898773E-0001
 -1.135427E+0000  9.116447E-0001
 -4.400716E-0001 -2.265701E+0000
  3.135687E+0000 -1.524889E+0000
  2.574835E+0000  1.347340E+0000
 -1.589303E+0000 -8.146727E-0001
 -2.623200E-0001 -3.003974E+0000
  2.432323E+0000 -7.344123E-0001
  2.490975E+0000 -7.576704E-0001
 -4.471591E-0001 -1.260732E+0000
  4.327305E-0001 -1.817887E+0000
 -2.050952E+0000 -1.841683E+0000
  2.020653E-0001 -3.129338E-0001
  5.832853E-0001  1.635879E+0000
 -1.603914E+0000  3.523953E-0001
  9.959551E-0001  6.224164E-0001
  6.796753E-0001  1.257612E+0000
 -8.125598E-0001  1.773073E+0000
 -2.594086E+0000  2.562455E+0000
  7.783734E-0001 -3.721839E-0001
  2.270732E+0000  3.673799E-0001
  1.713551E-0001  1.089997E+0000
 -4.579423E-0001  1.362902E+0000
 -5.353435E-0002 -6.343022E-0001
  8.349203E-0001 -2.725614E+0000
  8.518119E-0001 -4.107043E-0001
 -1.540499E+0000 -3.312777E-0001
 -6.113270E-0001 -2.476902E+0000
  3.372697E+0000 -3.631757E+0000
  2.179954E+0000 -1.053062E+0000
 -1.116388E+0000  1.528925E+0000
 -2.738470E+0000 -4.387727E-0001
 -1.926816E-0001 -7.885601E-0001
 -7.642717E-0002 -1.367689E+0000
 -5.052451E-0001 -1.617303E+0000
 -7.305340E-0001 -1.588970E+0000
  9.565720E-0001 -2.035555E-0001
 -1.163688E+0000 -2.553577E-0001
 -1.547466E+0000  4.561675E-0001
  1.109692E+0000  1.360529E+0000
  1.258358E+0000 -7.410536E-0001
  1.279249E+0000 -1.387609E+0000
  2.568253E-0001 -6.212483E-0001
  1.634992E-0001  5.792238E-0001
 -8.673418E-0001 -1.399322E+0000
  9.212653E-0001  1.093813E+0000
 -5.026261E-0001  1.216969E+0000
  6.567811E-0001  1.902652E+0000
 -4.943134E-0001  6.343088E-0001
 -1.269508E+0000  2.212541E+0000
 -8.817210E-0001  2.448464E+0000
 -2.323602E+0000  3.162192E+0000
 -1.384742E+0000  2.141797E+0000
  1.582471E+0000  5.486051E-0001
  2.630329E+0000 -9.747783E-0001
  8.187285E-0001 -1.881027E-0002
 -2.335057E+0000  1.408009E+0000
 -2.951996E+0000  1.824871E-0002
 -3.255360E-0001 -6.522526E-0001
  3.286664E+0000  1.039152E+0000
  3.075233E+0000  1.360474E+0000
 -2.482436E+0000  1.760691E+0000
 -1.673130E+0000 -9.097811E-0001
  2.131772E+0000 -4.631532E-0002
  3.352572E+0000  1.161543E+0000
  1.896494E+0000  2.109526E+0000
 -1.992335E+0000  4.686829E-0001
 -1.174645E+0000  4.312613E-0001
 -6.779475E-0002 -8.482612E-0001
  1.065072E+0000 -5.908798E-0001
 -9.049341E-0002 -4.896615E-0001
  9.753970E-0002 -1.016670E-0001
 -1.231103E+0000  1.422252E-0001
  4.376290E-0001  1.097388E+0000
 -8.087264E-0001  1.730414E+0000
 -1.206256E-0001 -1.485820E+0000
 -1.768771E-0001 -4.832626E-0002
  1.798954E-0001  6.366033E-0001
  4.210188E-0001 -7.869426E-0001
  1.850788E+0000 -1.390208E+0000
  1.925904E+0000  4.168269E-0002
 -8.955720E-0001  2.630580E-0001
 -1.764125E-0001 -2.106217E+0000
 -4.722328E-0001 -7.138959E-0001
 -6.635235E-0001 -9.712489E-0001
 -2.875602E+0000 -1.574266E+0000
  1.304016E+0000 -1.159994E-0001
  2.732161E+0000  1.380607E-0002
  3.765326E-0001  1.389630E+0000
 -1.238079E+0000 -5.143259E-0001
  1.215032E+0000 -2.748561E+0000
  2.028637E+0000 -1.534151E+0000
  5.429559E-0001  2.200992E-0001
 -2.436836E+0000 -4.097694E-0001
 -4.555843E-0001 -9.211516E-0001
  1.794705E+0000 -3.564410E-0002
  1.852592E+0000  6.207668E-0001
  3.776780E-0002  2.539386E+0000
 -3.202969E+0000  2.367607E+0000
 -1.364273E+0000  1.257102E+0000
  3.568864E-0001 -4.680603E-0001
  1.395619E+0000  7.965173E-0001
 -4.631324E-0001 -1.416179E-0001
 -3.269931E-0001 -5.437582E-0002
  1.040991E-0001 -8.218390E-0001
  8.277520E-0002 -3.411880E+0000
  2.045831E-0001 -1.858055E+0000
 -4.323495E-0001 -8.998834E-0001
 -5.661387E-0001  1.388031E-0001
 -2.905202E+0000  1.443444E-0001
 -2.544485E+0000  9.433425E-0002
 -8.969184E-0001  7.675248E-0001
 -9.441055E-0002  1.329033E+0000
  4.741885E-0001 -8.279418E-0001
  9.084278E-0001 -1.519147E+0000
  1.189530E+0000 -3.054703E-0001
  2.968376E+0000  1.132230E+0000
 -1.344829E+0000 -5.922256E-0001
 -5.603107E-0001 -5.792776E-0001
 -7.574663E-0001  1.390010E+0000
 -1.169623E+0000  1.523797E+0000
 -2.770990E+0000 -1.858688E-0001
 -1.036047E+0000  1.138054E+0000
  3.579035E-0001  7.156972E-0001
  6.716844E-0001  9.976842E-0001
  1.330046E+0000  2.038707E-0001
  8.706658E-0001  9.996116E-0003
 -2.386382E+0000 -1.374709E+0000
 -1.707865E+0000 -9.108725E-0001
  2.052794E-0001  1.589418E-0002
 -1.651053E+0000 -3.927452E-0001
  8.838261E-0001 -6.327561E-0001
  1.803421E+0000  1.759947E+0000
  1.963078E-0001  9.011736E-0001
 -1.320935E+0000 -4.915794E-0002
 -9.982966E-0001  1.401416E+0000
 -4.795249E-0001  1.136258E+0000
  3.065736E-0001 -4.484804E-0001
  1.170627E+0000  7.401322E-0001
  1.580877E+0000  1.473115E+0000
  1.427325E+0000  1.653144E+0000
 -1.510103E+0000  2.778949E+0000
 -1.802093E+0000 -2.233614E-0001
 -1.115037E+0000 -1.694811E+0000
  1.409500E+0000 -1.686649E+0000
  7.888005E-0001 -8.484549E-0001
 -1.990967E+0000 -4.302325E-0001
 -1.616526E+0000 -1.349875E+0000
  7.283832E-0002  5.850835E-0001
  1.162294E+0000 -1.096507E+0000
  1.405440E+0000  6.138676E-0001
 -1.139357E-0001  8.252879E-0001
  1.749646E+0000  8.707962E-0001
 -2.278496E-0001  2.117668E+0000
 -2.308535E+0000  1.604040E+0000
 -1.418025E-0001  1.515474E+0000
  8.453200E-0001  1.407405E+0000
 -4.015027E-0001 -1.541052E+0000
  6.096567E-0001 -1.027488E+0000
  1.163573E-0001  3.692374E-0001
 -1.749347E+0000  5.113149E-0001
  7.068947E-0003  2.086569E+0000
  1.225764E+0000  9.787698E-0001
  1.612923E+0000  3.470361E-0001
 -1.729547E+0000 -3.279723E-0001
 -7.313036E-0001 -1.119250E+0000
 -8.382024E-0001 -8.501709E-0001
  4.143280E-0001  4.973874E-0001
  1.932842E+0000  2.658011E-0001
  8.679923E-0001  8.614730E-0002
 -3.106283E-0001 -1.256085E+0000
 -2.321720E+0000 -1.095738E+0000
  5.165304E-0001 -1.878051E+0000
  1.623574E+0000 -1.271967E+0000
  4.723634E-0001  9.331365E-0002
 -2.282578E+0000 -1.030304E+0000
 -3.724363E-0001 -8.998249E-0001
 -6.943659E-0001 -7.004150E-0001
 -9.650437E-0001  9.663111E-0001
 -3.893403E-0001  1.043563E+0000
 -5.815224E-0001  5.649835E-0001
 -7.138213E-0001 -2.571542E-0001
  6.370258E-0001 -1.078631E-0001
  4.118561E-0001 -3.292571E-0001
  6.311017E-0001  2.995017E-0001
 -2.138035E-0001  4.548119E-0001
  4.062724E-0001  6.131824E-0001
  2.421115E-0001 -2.066843E-0001
 -5.512149E-0001  1.130562E+0000
 -3.485558E-0001  1.069514E+0000
 -5.424580E-0001 -1.269200E+0000
  1.885916E+0000  1.542715E-0001
 -1.330245E+0000  1.834818E+0000
 -2.220961E-0001 -5.833775E-0001
  1.545960E+0000 -1.210079E+0000
  1.790241E+0000 -1.395171E+0000
  1.691922E+0000 -2.678347E+0000
 -4.770458E-0002 -1.188075E+0000
  1.105766E+0000 -1.797139E+0000
 -1.004830E+0000 -6.423391E-0001
  1.451039E-0001 -2.806795E-0001
  7.082703E-0001 -1.969355E+0000
  1.075376E-0001 -7.280736E-0001
  1.836591E-0001 -2.383613E+0000
  9.065015E-0001  5.800222E-0001
  1.294938E-0003 -1.483693E+0000
 -6.781412E-0001 -2.988313E-0001
 -2.478735E+0000 -6.484465E-0001
 -1.720654E+0000  1.724131E-0002
 -6.777964E-0001 -5.421466E-0001
  1.512229E+0000  3.132269E-0001
 -3.165119E-0001  8.242414E-0001
 -2.395765E+0000 -2.122222E-0001
 -3.344886E+0000 -2.864553E+0000
  5.988153E-0001 -4.168610E+0000
  4.039606E+0000 -1.497990E-0001
  6.611431E-0001  1.617482E+0000
 -9.301946E-0001  1.747755E+0000
  1.589801E+0000  2.102246E-0001
  2.218704E+0000 -9.905927E-0002
  1.182038E+0000  6.495456E-0003
 -6.997845E-0001 -1.506502E+0000
 -3.899586E-0001 -3.321765E+0000
 -1.513557E+0000 -1.699663E-0001
 -5.693567E-0001 -8.795522E-0001
  4.633449E-0001 -5.786174E-0001
  1.423996E+0000  2.981777E-0002
  1.125312E-0001  2.547827E-0001
 -6.841587E-0001  1.977415E-0001
  3.331177E-0001  7.368787E-0001
  1.692012E+0000 -1.872106E-0002
  2.500281E-0001  1.789758E+0000
 -1.991097E+0000  1.548461E+0000
  1.945865E+0000  7.555449E-0002
  2.951130E+0000  1.551702E+0000
  3.031066E-0001  1.006361E+0000
  3.367579E-0001  2.727977E+0000
 -1.233413E+0000  2.630979E+0000
 -1.069149E+0000  1.158183E+0000
  6.952278E-0001  5.039502E-0001
  1.826726E+0000  9.738253E-0001
 -1.481107E+0000  7.895658E-0001
  1.146717E+0000  1.002835E+0000
  9.380227E-0001  7.503189E-0001
  9.489499E-0001  6.589711E-0001
 -9.752167E-0001 -1.003695E+0000
  1.431625E+0000 -4.825610E+0000
  3.818379E+0000 -3.854969E+0000
 -1.878697E-0001 -2.256155E+0000
 -2.819760E+0000  1.317062E-0003
 -5.618853E-0001 -8.238776E-0001
  2.835749E+0000 -2.376479E+0000
  1.707510E+0000 -1.520269E+0000
  3.373508E-0001  1.047400E-0001
  4.219713E-0002  1.406784E+0000
 -1.240591E+0000  5.488494E-0001
  1.545372E+0000 -2.583955E-0001
  1.886189E+0000 -4.087883E-0001
 -8.058184E-0001  1.570277E+0000
 -3.449936E+0000  3.374069E-0002
 -2.166971E+0000  1.303709E+0000
  1.972464E-0001  1.508986E+0000
 -9.366826E-0002  1.429262E+0000
 -4.836022E-0001 -4.328251E-0002
  7.047730E-0001 -1.537240E+0000
  9.594455E-0001  7.397178E-0001
 -1.458023E+0000 -4.634962E-0001
 -1.132947E+0000 -7.827023E-0001
 -2.322146E+0000 -5.708008E-0001
 -9.731582E-0001 -1.787154E-0003
  2.692037E+0000 -2.378413E-0001
  8.240771E-0001  3.912438E-0001
 -3.415061E-0001 -1.103727E+0000
  1.493230E-0001 -5.325547E-0001
 -4.949903E-0002  4.011614E-0001
 -7.826415E-0001 -1.349697E+0000
  1.930925E-0001 -1.669439E-0001
  6.295278E-0001  1.079791E+0000
 -9.948044E-0001 -1.824754E+0000
  3.370728E-0001 -2.069460E+0000
  9.001647E-0001  3.753296E-0002
 -1.478252E-0001  1.188560E+0000
  3.759541E-0001  1.014843E+0000
 -5.401045E-0001 -1.572731E-0001
  4.539530E-0001 -6.642618E-0002
 -2.212005E+0000 -1.218231E+0000
  3.348450E-0001 -1.387472E+0000
  1.167881E+0000  1.727559E+0000
  6.962360E-0001  2.150157E+0000
 -2.619997E+0000  3.655317E+0000
 -3.122163E+0000  1.390188E+0000
  2.002593E+0000  1.651661E+0000
  1.858512E+0000  1.340908E+0000
  1.651334E-0001  7.880003E-0001
 -1.110574E+0000  3.092626E-0002
 -1.008940E+0000 -1.822156E-0001
 -5.793307E-0001  2.157209E-0002
  2.139280E-0001  6.312143E-0002
 -7.666509E-0001  6.760410E-0001
 -7.448078E-0001 -1.363724E+0000
  7.750420E-0001 -8.874879E-0001
  8.315934E-0001 -5.880122E-0001
 -2.465781E+0000  8.907369E-0001
 -1.676667E-0001 -1.095146E-0001
  6.981747E-0001  6.279583E-0001
 -1.338486E+0000  1.907264E+0000
 -1.138514E+0000  1.006301E+0000
  2.087944E+0000 -9.148374E-0001
  2.031289E+0000  8.854998E-0001
  2.353733E-0001  9.484818E-0001
 -2.506925E+0000 -1.514606E-0001
 -5.313646E-0001 -2.483876E+0000
  3.575487E+0000 -3.083474E+0000
  1.686258E+0000 -2.550934E-0001
 -1.025196E+0000  4.435842E-0001
 -1.431226E+0000 -8.457502E-0001
 -2.526720E-0001 -3.653597E-0001
  1.366298E+0000  1.449802E+0000
  8.203742E-0001  8.821319E-0001
  1.087645E+0000 -2.208744E-0001
  8.657986E-0001  8.132751E-0001
 -3.610866E-0001  2.272359E-0001
 -2.071074E+0000  1.087456E+0000
 -1.739876E+0000 -2.238652E-0001
  2.218731E-0001 -5.478709E-0001
  1.606666E+0000 -1.342638E+0000
  2.879299E-0001 -2.527502E+0000
  2.428726E-0001 -3.026594E+0000
 -1.309467E+0000 -1.177558E+0000
 -9.736855E-0001 -1.356431E+0000
 -3.149736E-0001 -2.827597E+0000
  2.173070E+0000 -7.430403E-0001
  1.041114E+0000  7.816498E-0001
 -3.148459E-0001 -1.885219E+0000
  1.227952E+0000 -1.046765E+0000
  1.190950E+0000  4.752040E-0001
 -1.081141E+0000  1.065320E+0000
 -1.673254E+0000  6.351028E-0001
  6.667018E-0001 -2.927296E-0001
  1.133984E+0000  4.819450E-0001
 -3.585139E-0001 -1.381325E+0000
 -2.146092E+0000 -1.557602E+0000
  1.120081E+0000 -6.330841E-0001
  3.098019E+0000  4.957272E-0001
 -3.422592E-0001  1.418469E+0000
 -2.016269E+0000 -1.339440E+0000
  7.575004E-0001 -6.570134E-0001
  1.503651E+0000 -2.851385E-0001
  9.157029E-0001 -3.936029E-0001
  1.234763E+0000 -1.054026E+0000
 -2.884010E-0001 -2.777476E+0000
 -2.347104E+0000 -2.467949E+0000
 -3.243015E-0001 -1.901774E+0000
  1.673047E+0000  7.402980E-0001
  1.132799E-0001  4.637986E-0001
 -2.189964E+0000 -1.042970E+0000
  1.650740E+0000 -3.763286E+0000
  2.301666E+0000 -6.469594E-0001
 -1.705774E+0000  1.787837E-0002
 -2.162811E+0000 -1.409001E+0000
 -1.034079E-0001 -2.470308E+0000
  1.795635E+0000 -1.905839E+0000
  2.123991E+0000 -1.191972E+0000
 -7.391235E-0001  4.114946E-0002
 -8.646903E-0001  2.160039E+0000
 -1.902997E+0000  1.490644E+0000
 -6.685594E-0001  1.282928E-0001
  1.020037E+0000  8.330617E-0001
  1.369022E+0000  8.972998E-0001
  9.338259E-0001 -9.022052E-0001
  1.844734E-0001 -2.832057E+0000
  4.927567E-0001 -1.271762E+0000
 -5.012844E-0001 -7.732853E-0001
 -1.904529E+0000  1.615330E+0000
 -2.041032E+0000  5.234888E-0001
 -1.565005E+0000 -6.419944E-0001
  2.248739E+0000 -2.461622E+0000
  2.854130E+0000  5.349752E-0001
  1.768505E+0000  5.336138E-0001
 -2.147847E+0000  1.504598E+0000
 -2.603698E+0000 -3.065607E-0002
 -1.625945E+0000 -3.427157E-0001
  2.586569E+0000  1.391275E-0001
  1.493785E+0000  1.376181E+0000
  1.262355E+0000  1.213406E+0000
 -1.283055E-0001  1.086438E+0000
  3.554852E-0001  2.524137E+0000
  9.981170E-0001  2.763259E+0000
  1.358499E+0000  3.963123E-0001
 -6.848061E-0002 -1.773242E-0001
 -2.188050E+0000 -2.054318E+0000
 -1.276034E+0000 -1.888744E+0000
  6.282674E-0001 -9.023849E-0001
  8.836847E-0001 -1.182289E+0000
 -1.768540E+0000 -6.561321E-0001
 -1.219799E+0000  1.397736E+0000
 -1.536268E+0000  1.140809E+0000
 -1.440529E+0000  1.459357E-0001
  1.300910E+0000  1.184177E+0000
 -5.746884E-0001  4.545671E-0001
 -1.852091E+0000  2.543746E+0000
 -1.968477E+0000  4.812805E-0001
 -1.116083E+0000  3.762482E-0002
  6.615704E-0001 -1.443165E+0000
 -5.965269E-0001 -2.502026E+0000
 -1.007479E+0000 -1.388891E+0000
 -2.114242E-0002 -1.633149E+0000
 -6.540597E-0002 -6.833599E-0002
  2.446309E-0001  1.244803E+0000
 -1.487589E+0000 -2.787349E-0001
  1.200742E-0001  7.050340E-0001
 -2.244682E+0000 -7.389179E-0001
  5.948247E-0001 -2.496318E+0000
 -5.758605E-0001 -9.051819E-0001
  5.835991E-0001 -4.339596E-0001
  3.092832E-0001  2.815436E-0001
 -1.643204E+0000  1.958762E-0001
 -1.023445E+0000  9.064355E-0001
 -2.107765E-0001  2.102437E-0001
  5.839134E-0001  2.605977E-0001
  9.980206E-0001 -1.770028E-0001
  6.313503E-0001  6.830957E-0001
 -1.073847E+0000  2.281474E-0001
 -4.391109E-0001  8.389542E-0001
  1.702026E+0000  4.561675E-0001
  2.362413E+0000  8.289201E-0001
  1.433303E+0000  1.236965E-0001
  1.903954E+0000 -1.166333E+0000
  5.472514E-0001 -1.989351E+0000
 -3.988062E-0001 -1.320984E+0000
  4.377419E-0001 -8.609663E-0001
 -2.091207E-0001 -9.060574E-0001
  1.500164E+0000 -1.661598E+0000
  1.424823E+0000  4.961889E-0001
 -5.263681E-0001  2.168745E+0000
 -1.785717E+0000 -1.101640E+0000
  4.679958E-0001 -1.208585E+0000
  3.150885E+0000  1.063002E-0001
  1.845602E+0000  2.042318E+0000
 -2.669089E+0000  9.628128E-0001
 -1.691028E+0000  9.283359E-0001
  1.237004E-0001 -3.264082E-0001
  2.105564E+0000 -9.397979E-0001
 -1.269552E+0000 -2.453984E-0002
 -3.646303E+0000 -1.566176E-0001
 -2.440281E+0000 -2.721944E-0001
  7.698800E-0001  5.422831E-0002
  1.152748E+0000  9.965531E-0001
 -9.600455E-0001 -5.712520E-0001
  1.856415E+0000 -2.903057E+0000
  2.679618E+0000 -4.905847E-0001
  8.998266E-0001 -1.243567E+0000
 -4.977859E-0001 -2.349343E+0000
 -1.184931E+0000 -4.487048E-0001
 -2.365565E+0000 -4.603416E-0001
 -4.191334E+0000 -7.249858E-0001
 -1.290607E+0000 -8.093962E-0001
  1.250915E+0000  8.370729E-0001
 -6.431049E-0002  1.515154E-0002
  6.869580E-0001  1.476303E+0000
 -6.809352E-0001 -5.780938E-0001
  1.231177E+0000  6.461737E-0001
  8.106339E-0001 -1.382975E-0001
 -3.831817E-0001  1.628342E-0001
  9.974208E-0001  1.128729E+0000
  1.200638E+0000  2.014269E-0001
 -8.877141E-0001 -1.094219E+0000
  4.000315E+0000 -6.219982E-0002
  5.331469E-0001  9.101878E-0001
 -1.661029E+0000  2.011126E-0001
  3.511846E-0001 -1.354625E+0000
  2.298445E+0000 -1.418779E+0000
  9.128094E-0002  4.596343E-0001
  7.124320E-0001  6.183261E-0001
  5.520845E-0001 -5.038778E-0001
 -1.698849E-0001  1.612005E+0000
 -1.615963E+0000  3.895524E-0001
 -4.836588E-0001 -5.058645E-0001
  8.366489E-0001  1.046507E+0000
  1.924853E+0000  5.641430E-0001
  2.932580E+0000  4.660897E-0001
  7.828837E-0001  1.105030E+0000
  4.705590E-0002  2.761458E+0000
 -2.166282E+0000 -3.225198E-0001
  5.881921E-0001  4.137145E-0001
  1.608020E+0000  1.566665E+0000
 -2.642314E+0000  1.305580E+0000
 -2.503818E+0000  1.785049E+0000
  4.119624E-0001  1.016667E+0000
  1.615528E+0000  7.194724E-0001
 -6.627924E-0001  7.040468E-0001
 -5.689009E-0001  7.308745E-0001
  4.993637E-0001  1.460811E+0000
 -3.240764E+0000  1.732107E+0000
 -3.002621E+0000  2.336195E+0000
 -8.298912E-0001  8.617071E-0001
 -2.844500E-0002 -5.197813E-0002
  1.161220E+0000  7.799323E-0001
 -4.039891E-0001  1.261626E+0000
  9.067906E-0001  2.144023E+0000
  1.997537E-0001  3.704754E+0000
  2.627252E-0001  1.420911E+0000
  5.908302E-0001  6.415650E-0001
 -6.324292E-0001  1.059437E+0000
 -2.536360E+0000 -8.262426E-0001
  1.550311E-0001 -1.146889E+0000
  1.538079E+0000 -1.290962E+0000
  5.811811E-0001 -4.322354E-0001
 -4.918791E-0001 -2.793931E-0001
  6.842466E-0001  5.412314E-0001
  1.863536E+0000  1.577748E+0000
 -6.550994E-0001  2.675680E+0000
 -2.271279E+0000 -2.256420E-0001
  9.598383E-0001  9.533619E-0002
  7.486023E-0001  3.532387E-0001
 -1.577394E+0000 -1.084848E+0000
  1.120303E+0000 -1.367793E+0000
  1.698815E+0000 -6.429288E-0002
  1.346115E+0000  1.796070E+0000
  2.775911E-0001  1.992010E+0000
 -1.669732E+0000  2.189082E+0000
  5.166781E-0001  1.576934E-0001
  1.481987E+0000  8.064476E-0001
 -2.067173E+0000 -3.817328E-0001
 -2.329478E+0000  1.112469E+0000
  1.195143E+0000 -7.466661E-0002
  2.069669E+0000 -3.109397E-0001
 -1.300558E-0001  4.284905E-0001
 -2.447460E+0000  1.125890E+0000
 -7.131171E-0002  3.747431E-0001
  2.436862E+0000 -2.525945E-0001
  2.637948E+0000 -4.832052E-0001
  1.508206E+0000 -6.495091E-0001
 -1.348809E+0000  5.937329E-0001
 -2.634288E+0000  4.099930E-0001
 -1.158433E+0000  2.357837E-0001
  1.124137E+0000 -8.923891E-0001
  1.019858E+0000 -6.781450E-0001
  4.680169E-0001  8.138966E-0001
 -9.571579E-0001  1.100147E+0000
 -4.551539E-0002 -3.515015E-0001
  7.253713E-0001 -1.145194E+0000
  8.370739E-0001 -1.482876E+0000
  1.077586E+0000 -5.510519E-0001
 -3.065396E+0000  7.662666E-0001
 -3.411462E+0000 -2.296865E-0001
 -5.804370E-0001  2.262576E-0001
  9.573728E-0001  5.235364E-0001
  1.333064E+0000  7.798448E-0001
  1.972372E+0000  2.015691E-0001
  2.118934E+0000  1.057893E+0000
  2.930087E-0001  1.988041E+0000
 -1.251735E+0000 -5.938115E-0001
 -7.550580E-0001 -1.319983E+0000
  1.732087E+0000  5.746819E-0002
 -2.856909E-0001  7.164426E-0001
 -6.582726E-0001  3.450875E-0001
 -7.152699E-0001  1.358477E-0001
  1.491613E+0000 -6.307250E-0001
  1.459636E+0000 -7.713029E-0001
 -3.920557E-0001  1.760321E+0000
  1.453340E-0001 -1.473186E+0000
  8.402169E-0001 -1.547272E+0000
  4.451538E-0001 -1.131675E+0000
  1.739578E+0000 -1.622995E+0000
 -2.273647E+0000 -8.997608E-0001
 -3.440751E-0001 -2.215949E-0001
  7.964903E-0002  4.045006E-0001
 -3.287575E-0001  1.354509E+0000
 -1.427267E+0000  2.637173E+0000
 -9.397908E-0001 -5.570196E-0002
 -3.819627E-0001 -2.868360E+0000
  8.363789E-0001 -1.901173E+0000
  1.813159E+0000 -2.781921E-0001
 -1.658822E+0000  1.195839E+0000
 -2.403586E+0000  7.010647E-0001
 -3.294181E-0001  3.734555E-0001
  3.227887E+0000  3.541631E-0001
  4.342192E-0001  7.571209E-0001
  9.449951E-0001  3.470376E-0001
 -1.003336E+0000  9.924206E-0001
 -1.254043E+0000  1.644207E-0001
  7.904307E-0001  2.120543E+0000
 -1.729932E+0000  2.542066E+0000
 -2.689139E+0000 -8.459715E-0002
 -1.680314E-0002  8.174367E-0001
  1.113975E+0000  8.430129E-0001
  1.706350E-0001  9.862590E-0002
 -2.167275E+0000  3.077357E-0001
 -6.693511E-0001  1.789089E+0000
 -1.605248E+0000 -4.262684E-0001
 -8.480330E-0001 -4.304184E-0001
 -1.262607E+0000 -5.568446E-0001
  8.258198E-0001 -2.405202E-0001
  9.412743E-0001  5.111788E-0001
  1.031307E+0000  1.897870E-0001
 -3.682127E-0001 -1.371037E+0000
 -3.547452E-0001  1.094948E-0001
  1.959230E+0000 -4.727389E-0001
 -9.020685E-0001 -1.087948E-0001
 -1.535835E+0000 -2.431857E+0000
  1.994653E+0000 -2.455108E+0000
  3.109400E+0000  1.014574E+0000
 -1.313253E-0001  1.330753E+0000
 -1.018914E+0000  1.027752E-0001
  1.733748E+0000 -1.797354E+0000
  2.929440E+0000 -8.220813E-0003
  1.186039E+0000  1.301828E+0000
 -1.322737E+0000  5.295585E-0001
 -1.774130E+0000  2.252119E+0000
  7.514172E-0001  3.383283E+0000
 -1.932117E-0002  4.455960E+0000
  4.463381E-0001  2.515641E+0000
  3.671723E-0001  2.521811E+0000
  9.326849E-0001  5.379326E-0001
  2.700053E-0001 -5.810603E-0001
  5.848519E-0001 -1.080550E+0000
 -1.461493E+0000 -1.178695E+0000
 -1.748583E+0000 -1.805053E+0000
  2.050743E+0000 -1.208827E+0000
  2.117315E-0001  6.784865E-0001
 -1.133903E+0000 -1.629298E+0000
 -2.143088E+0000 -1.880074E+0000
  8.140197E-0001 -2.046366E+0000
  1.816050E+0000 -1.963515E+0000
  1.930091E-0001 -5.695020E-0001
  2.190775E+0000  9.384155E-0002
 -1.093838E+0000  1.041063E+0000
 -6.878997E-0001 -8.969401E-0001
 -4.560336E-0001 -5.534466E-0001
 -1.237593E+0000 -1.183163E+0000
 -1.259100E+0000 -3.702390E-0001
  2.322761E+0000  6.103406E-0001
  1.016376E+0000  2.370084E+0000
 -2.004238E+0000  1.103456E+0000
 -8.172589E-0001  5.061501E-0001
 -7.652331E-0001 -2.819499E-0001
 -5.860339E-0002  1.362591E+0000
  1.124602E+0000  1.535474E+0000
 -1.500762E+0000  3.755335E+0000
 -2.472444E-0001  3.869089E+0000
 -1.409846E+0000  3.793397E+0000
 -9.169041E-0001  3.116765E+0000
  1.456355E+0000  1.472041E+0000
  1.926915E+0000  1.477970E+0000
  1.189434E+0000 -2.464461E-0001
  5.840101E-0001  2.465804E-0001
  7.976681E-0002  1.183476E+0000
  1.299177E+0000 -3.670862E-0001
  2.405582E+0000  7.673437E-0001
  1.444395E+0000  1.343106E+0000
 -2.523836E-0001  9.441453E-0001
  1.486133E+0000  1.353634E-0001
 -5.570138E-0001 -7.382293E-0001
 -2.852298E-0002 -1.039820E+0000
  7.346106E-0001  3.648493E-0001
 -1.696688E+0000  1.154878E+0000
 -6.655534E-0001  3.411437E+0000
 -1.600457E+0000  6.549695E-0001
 -9.955949E-0001 -1.097784E+0000
  6.347939E-0002 -9.665735E-0001
  1.509444E+0000 -2.335873E+0000
  1.213629E+0000 -3.906296E-0001
 -2.011417E+0000  1.308690E+0000
 -2.439138E-0001  1.176037E+0000
 -3.433740E-0001  1.666246E+0000
  1.132251E+0000  1.052115E+0000
 -4.991559E-0001  1.032058E+0000
  3.811204E-0001 -6.076153E-0001
  1.726788E+0000 -1.297901E-0001
 -8.011001E-0001  1.450598E+0000
 -3.560719E-0001  1.401579E+0000
 -1.015903E+0000  1.286621E+0000
 -2.170694E+0000  2.712190E-0001
  8.982922E-0001 -1.870466E+0000
  2.271676E+0000  2.063197E-0001
 -1.598212E+0000  1.064003E+0000
 -1.650165E+0000 -7.936750E-0001
  9.609691E-0001 -1.771820E+0000
  9.092290E-0001 -8.950502E-0001
  9.972509E-0003  1.387351E+0000
  2.348882E-0001  2.016791E+0000
  4.899708E-0001  1.103644E+0000
  8.596090E-0002 -4.591626E-0001
 -3.325985E-0001 -1.175575E+0000
  3.956150E-0001 -8.304707E-0001
  2.286399E+0000  1.145731E+0000
 -1.655903E+0000  1.673191E+0000
 -2.173791E+0000  2.463476E-0001
  1.444542E-0001 -1.332519E+0000
  5.719430E-0002  6.203628E-0001
  1.225617E+0000  2.613674E-0001
 -2.715886E-0001  1.089393E+0000
 -2.812677E+0000 -1.146851E-0002
  8.363309E-0001 -2.103222E-0001
  1.234645E+0000  4.239902E-0001
 -2.203315E-0001  7.616754E-0001
 -2.577896E+0000 -3.838945E-0001
 -7.455579E-0001 -1.037229E+0000
  2.353956E+0000 -2.334323E+0000
  7.576164E-0001 -3.172152E+0000
 -8.945541E-0001 -4.054783E+0000
  3.821678E-0001 -2.809120E+0000
  1.211179E+0000 -3.861987E-0001
 -1.320364E+0000  1.562909E-0001
 -3.915746E+0000 -2.303089E-0001
 -1.087065E+0000 -9.427187E-0001
  1.812241E+0000 -9.210381E-0001
  1.282083E+0000  1.174078E+0000
  8.456399E-0001  7.511567E-0001
 -7.939474E-0001 -1.854483E+0000
  1.046255E+0000 -2.251485E+0000
  9.154529E-0001 -7.907955E-0002
 -2.841162E+0000  4.803484E-0001
 -3.108659E+0000  5.408900E-0001
 -9.951070E-0001 -4.201181E-0001
  1.832308E+0000  5.602068E-0001
  2.427784E+0000  1.868644E+0000
 -1.063019E+0000  3.401888E-0001
  1.724191E-0001 -1.183312E+0000
 -8.847482E-0001 -1.009755E+0000
  1.779736E-0001 -3.568577E-0001
 -2.295417E+0000  8.838780E-0002
  4.095750E-0001  1.523127E+0000
 -4.373258E-0001  1.693226E+0000
 -8.312062E-0001 -6.758318E-0002
  2.027899E+0000  1.510428E+0000
  3.172570E-0002  1.486908E+0000
 -2.621015E-0001 -1.992627E-0001
 -1.990036E+0000 -3.700488E-0002
 -6.548227E-0001  3.346471E-0001
 -6.586972E-0001  1.239707E+0000
  1.931265E+0000  1.738372E+0000
  8.244636E-0001  2.780606E+0000
  5.505211E-0002  3.964492E-0001
  5.553093E-0001  8.067708E-0001
  5.888613E-0001 -7.229688E-0001
 -1.368077E-0001 -6.091267E-0001
 -1.388572E-0001  1.007954E+0000
 -4.861024E-0002  2.080218E+0000
 -8.993861E-0001 -2.110032E-0001
 -4.433312E-0001  8.553327E-0002
 -7.455182E-0001 -1.148954E+0000
  1.827613E+0000 -1.301157E+0000
  2.315657E-0001 -3.466857E+0000
  1.689589E-0001 -2.827521E+0000
 -1.239488E-0001 -6.409564E-0001
 -5.176473E-0001 -2.366102E+0000
  4.630900E-0002 -1.031957E+0000
 -4.777604E-0001 -4.919949E-0001
 -1.778065E+0000 -2.172710E+0000
  2.733436E-0001 -1.420297E+0000
 -1.975083E+0000 -6.407609E-0001
 -1.366871E+0000 -1.601251E+0000
 -5.449739E-0001 -1.174706E+0000
  4.061248E-0001  1.032419E+0000
  1.369733E-0001  9.584618E-0001
  2.184704E+0000 -2.887608E-0001
 -2.791894E-0001 -1.632990E+0000
  2.342093E+0000 -9.122067E-0001
 -1.495114E-0001  6.941423E-0001
 -1.437151E+0000  2.478416E-0001
 -1.377080E+0000  4.537781E-0001
  1.901422E+0000 -1.671071E+0000
 -1.507344E-0002 -1.103262E+0000
 -4.719629E-0001 -2.369758E-0001
 -4.519442E-0001 -2.294963E-0001
 -4.116956E-0001  9.427819E-0001
 -2.473718E-0001 -1.170231E+0000
  1.959002E-0001 -1.022937E+0000
  6.412460E-0002 -1.296866E-0001
 -9.565615E-0001  6.632558E-0001
 -4.698143E-0001  1.358589E+0000
 -3.460481E-0001  7.022284E-0001
  2.194084E+0000  1.679220E+0000
 -5.473737E-0001  2.337125E+0000
 -1.114216E+0000  4.369051E-0001
  1.521061E+0000 -4.047640E-0001
  1.296740E+0000 -1.144380E+0000
 -1.844404E+0000  1.618967E+0000
 -3.141483E+0000  2.010019E+0000
  4.958599E-0001  1.102675E+0000
  4.238323E+0000  8.956240E-0001
  1.093964E+0000  7.631865E-0001
 -3.789562E+0000 -5.931971E-0001
 -3.915819E+0000 -8.301910E-0001
 -5.726483E-0002 -9.494476E-0001
  2.806070E+0000  3.435614E-0001
  1.931038E+0000  1.133373E+0000
  5.893823E-0002  6.547453E-0001
 -2.787111E-0001 -5.015439E-0001
 -1.360797E+0000  3.506020E-0001
  2.936702E-0003 -5.187507E-0001
 -1.831339E-0002 -8.949894E-0001
  7.582845E-0002 -1.982647E-0001
 -5.458286E-0001  6.012621E-0001
 -1.054676E+0000 -3.171640E-0001
  5.513049E-0002 -4.325687E-0002
  3.202090E-0001  4.627918E-0001
 -8.531317E-0001  2.625368E-0002
  1.206261E+0000  3.193797E-0001
  5.804061E-0002 -1.662961E-0002
 -2.571282E-0001  3.405450E-0001
 -3.517603E-0001  9.563169E-0001
 -8.082704E-0001  6.063318E-0001
 -1.887114E+0000 -4.818101E-0001
  6.970083E-0001  7.429725E-0001
  3.298892E-0001  9.263245E-0001
 -5.303016E-0001  7.421586E-0001
  1.427386E+0000  8.472271E-0001
  2.462687E+0000  1.452427E-0001
  3.122538E-0001  1.519778E+0000
 -1.043691E+0000  1.173538E+0000
 -1.571805E+0000  1.330338E+0000
  1.492662E+0000 -9.427856E-0002
  7.168546E-0001  7.644145E-0001
  6.778152E-0001  1.287099E+0000
 -1.073183E+0000 -9.607808E-0001
  1.467493E-0001 -1.388900E+0000
  2.689448E+0000 -8.229156E-0002
  9.900922E-0001  2.165201E-0001
 -2.827749E+0000  1.185232E+0000
 -1.618421E+0000 -1.213075E+0000
  1.490731E+0000 -1.879342E-0001
  1.516293E+0000  1.337440E+0000
 -5.541456E-0001  1.593291E-0001
 -6.569736E-0001 -2.765334E-0001
  1.097327E+0000  8.745093E-0001
 -1.786256E+0000  3.938521E-0002
 -2.384480E+0000 -1.146326E+0000
  1.919253E-0001  1.323349E+0000
  1.716532E+0000  1.951399E+0000
 -1.782275E-0001  4.313896E-0002
  2.775003E-0001 -9.938337E-0001
 -4.937521E-0001 -1.312518E+0000
 -1.827903E+0000 -2.786167E+0000
  1.017697E+0000 -1.541369E+0000
  1.937673E-0001 -1.189901E+0000
 -2.729978E+0000  6.225980E-0001
 -2.036046E+0000  2.554313E-0001
  8.045347E-0001 -2.101000E+0000
  2.778402E+0000  4.416103E-0003
  1.506462E+0000  1.120952E+0000
 -1.229070E+0000  2.361965E+0000
 -1.913649E+0000  2.364428E+0000
 -2.584052E-0001  1.905231E+0000
  1.359141E+0000  8.244185E-0001
  3.075655E+0000 -2.140405E+0000
  2.017654E-0001 -8.241548E-0001
 -1.528333E+0000 -2.064264E-0002
 -1.043368E+0000  2.647724E-0001
 -9.213474E-0001 -1.722405E-0001
  8.089077E-0001 -7.996194E-0002
 -6.799122E-0001  1.975340E+0000
  3.915130E-0001  1.116437E+0000
  1.751025E+0000  1.396037E+0000
  1.146378E+0000  2.170437E+0000
 -1.170664E+0000 -5.262660E-0001
 -1.055866E+0000  3.269359E-0001
 -8.251244E-0001  7.514406E-0001
 -3.384777E+0000  6.307489E-0001
 -6.649301E-0001  1.229847E+0000
 -5.136755E-0003  1.637774E+0000
  1.029220E+0000  1.357086E+0000
 -8.887827E-0003 -1.952936E+0000
  9.253538E-0001 -3.408663E+0000
  5.683767E-0002 -1.499757E+0000
 -2.127314E+0000 -2.138548E+0000
 -1.186857E+0000 -3.330875E+0000
  5.186244E-0001 -1.659754E+0000
  3.496099E-0001 -4.483739E-0001
 -1.432487E-0001 -6.190355E-0001
  1.274864E+0000 -1.215331E+0000
  5.105264E+0000 -6.923114E-0001
  1.638905E+0000  1.059374E+0000
 -2.225545E+0000  1.418956E+0000
  1.334547E-0001 -4.084900E-0001
  3.534049E-0001  5.814870E-0001
  2.205548E+0000 -9.372269E-0001
  1.869974E+0000 -2.761360E-0001
  1.094821E+0000 -4.178976E-0001
 -9.847018E-0001 -4.460605E-0001
 -2.439908E-0001 -1.337174E+0000
  2.951492E+0000 -1.264080E+0000
  2.270153E+0000 -2.894686E+0000
  3.181706E-0001 -9.406954E-0001
 -1.289693E+0000 -1.726181E+0000
 -3.318302E-0004 -1.196339E+0000
  1.345835E+0000 -3.357449E-0001
 -4.958520E-0001 -2.228643E-0001
  1.845676E+0000 -2.644203E+0000
  2.691005E+0000 -2.293089E+0000
 -4.981356E-0001 -4.118715E-0001
 -2.987826E+0000 -1.242971E+0000
 -1.000589E+0000 -2.647671E+0000
 -5.222438E-0001  1.503828E-0001
 -2.457929E+0000  1.862795E+0000
 -9.437555E-0001  1.603110E+0000
 -2.238172E-0001  1.895078E+0000
  1.636091E+0000 -3.506529E-0001
  1.151280E+0000 -1.256153E+0000
  2.362450E+0000 -1.355153E+0000
  2.073402E+0000 -1.759797E+0000
 -1.167075E+0000 -1.908609E+0000
 -2.418395E+0000  3.020423E-0002
  1.671015E+0000 -2.701821E+0000
  9.012215E-0001 -8.656465E-0001
 -3.650878E-0001 -3.315896E-0001
 -3.662691E+0000 -9.015355E-0001
 -2.182171E+0000  4.855282E-0001
 -8.438305E-0001  5.761183E-0001
  2.546072E+0000  1.878952E+0000
 -1.421401E+0000  2.301000E+0000
 -8.133790E-0001  1.540297E+0000
  1.183903E+0000  1.097988E+0000
  9.620866E-0001 -8.756274E-0001
 -1.394584E+0000  1.346282E-0001
 -1.208960E+0000 -8.086601E-0001
  3.079631E-0001 -1.328007E-0001
  7.181616E-0001  1.186630E+0000
  1.035599E+0000  1.009981E+0000
 -5.997459E-0001 -5.506464E-0001
 -2.059921E+0000 -4.219026E-0001
 -9.919250E-0001  5.266349E-0001
  1.455404E+0000  5.689391E-0001
  7.788840E-0001 -1.564902E+0000
 -1.060275E-0001 -2.247067E+0000
  1.642932E-0001 -9.334620E-0001
 -1.036909E+0000 -1.741080E+0000
  9.071167E-0001  1.244455E-0002
 -1.180830E+0000  8.458187E-0001
 -1.328852E-0001  1.209909E+0000
  8.401297E-0002  3.071804E+0000
  9.274761E-0001  2.509666E+0000
  1.200851E+0000  1.927980E+0000
 -1.574414E-0001 -1.896160E-0001
  8.229933E-0001  1.602416E-0001
  9.210706E-0001 -1.079616E+0000
  2.927642E-0001 -1.549084E+0000
 -4.231801E-0001 -1.793936E+0000
 -9.139947E-0001 -1.491110E+0000
  7.390731E-0001 -2.294029E+0000
 -7.553277E-0001 -1.054921E+0000
  5.311695E-0002  6.673408E-0001
 -1.171304E+0000 -1.283195E-0001
 -1.523126E+0000 -2.094420E+0000
  2.130847E+0000 -2.514252E+0000
  9.897749E-0001 -1.643406E-0001
 -5.025599E-0001 -5.281272E-0001
 -2.847693E-0001  8.240956E-0001
  2.559834E+0000  5.173767E-0002
 -9.138164E-0001  2.723683E-0001
 -1.558341E-0001  7.375793E-0001
  1.065576E+0000  1.415447E+0000
  1.137668E+0000  1.127823E+0000
  1.096655E+0000  8.271752E-0001
 -5.720530E-0001  2.619366E+0000
 -2.106020E+0000  2.884853E+0000
  9.060306E-0001  6.563946E-0001
  3.293071E+0000 -7.620340E-0001
  3.933528E+0000 -4.086322E-0001
 -4.226491E-0001 -1.212396E+0000
 -1.787018E+0000 -2.051172E+0000
  3.535369E-0001 -1.600185E+0000
  3.286717E+0000  1.159498E+0000
  6.620125E-0001 -5.154752E-0001
 -8.715733E-0001 -1.120134E+0000
 -8.123434E-0001 -3.828975E-0001
 -1.070242E+0000 -9.717919E-0001
 -8.845417E-0001 -3.486698E-0002
  2.750489E-0001 -1.019603E+0000
  2.476614E+0000  2.871988E+0000
 -8.578998E-0002  1.818823E+0000
 -2.663937E+0000  1.083168E+0000
 -1.041426E+0000 -1.771811E+0000
  1.452466E+0000  5.415655E-0001
  2.838336E+0000 -4.802296E-0001
  7.004382E-0002 -1.192445E+0000
 -3.053550E+0000 -2.167892E+0000
 -9.962457E-0001 -9.724199E-0001
 -4.189036E-0001  5.263220E-0001
 -1.091367E+0000 -4.693457E-0001
 -1.485458E+0000  2.208063E+0000
  5.368597E-0001  2.603617E-0001
  4.325317E-0001 -3.179148E-0001
  6.816997E-0001 -4.895372E-0001
 -8.808124E-0001 -4.859962E-0001
 -1.866744E+0000  2.826517E-0001
  5.161896E-0002  3.834800E-0001
 -2.468425E+0000  2.595703E-0001
  1.869348E+0000 -2.233596E-0001
  3.201301E+0000  5.730678E-0001
 -8.534791E-0002  1.880706E+0000
 -1.855718E+0000  2.391149E-0001
  1.387242E+0000 -4.613546E-0001
  3.513954E+0000  1.346583E+0000
  4.279975E-0001  3.397825E-0001
 -7.912774E-0002 -8.704435E-0002
 -1.461953E+0000  1.525646E+0000
 -9.867355E-0001 -2.395823E-0001
 -1.979074E+0000 -4.914754E-0001
 -2.401013E+0000 -7.811397E-0001
  1.419481E+0000  1.133211E+0000
  1.030891E-0001  2.706097E+0000
 -3.058078E+0000  3.520146E+0000
 -1.939927E+0000  1.959533E+0000
  1.092598E+0000  2.814640E+0000
  2.203835E-0001  1.300707E+0000
 -1.389762E+0000  1.456940E+0000
 -1.440352E+0000 -2.618296E+0000
  4.505674E-0002 -2.186321E+0000
  3.995704E-0001 -1.616295E+0000
 -2.605490E+0000 -2.691165E-0001
 -1.448558E-0001  1.300824E-0001
 -5.551948E-0001 -3.808708E-0001
 -8.014180E-0001  1.559112E+0000
 -1.497102E+0000  6.744096E-0003
 -1.124089E+0000  1.620981E+0000
  9.148479E-0001  1.069653E+0000
 -9.613682E-0002  2.942939E-0001
  1.475147E+0000  1.729077E+0000
 -1.391189E+0000  1.130232E+0000
 -3.848771E-0001 -5.745079E-0001
  6.125366E-0001  2.451752E-0001
  1.790645E+0000 -5.158345E-0001
  8.413579E-0001 -7.025443E-0001
 -2.418437E+0000  5.326040E-0001
 -2.770669E+0000  2.327455E-0001
 -4.814366E-0001  9.220520E-0001
  2.160938E+0000  1.658391E+0000
  1.128374E+0000  1.899245E+0000
 -1.707541E+0000 -8.525917E-0002
 -3.501869E-0002 -1.155256E+0000
  1.796503E+0000 -7.462784E-0001
 -9.177431E-0001  7.019707E-0001
 -8.353077E-0001  1.414231E+0000
  2.832233E-0001  4.119224E+0000
 -1.378152E+0000  6.255094E+0000
 -2.387977E+0000  3.218612E+0000
  3.224094E-0001  1.715763E+0000
  6.596951E-0002  9.986977E-0001
  7.534624E-0001  1.605391E+0000
  2.930134E-0001  1.990812E+0000
 -1.362626E+0000  3.461839E-0001
  1.840242E+0000  9.274035E-0001
 -8.321190E-0001  1.704259E+0000
  3.000904E-0001 -1.015090E+0000
  7.504351E-0001  1.188558E+0000
 -1.464959E+0000  1.501019E+0000
 -2.166496E+0000 -7.930762E-0001
 -9.314540E-0001 -1.474920E+0000
  9.826084E-0002  2.764957E-0001
  9.313141E-0001 -1.250528E+0000
 -1.741871E+0000  5.869235E-0001
 -2.101556E-0001  1.602583E+0000
  2.363729E+0000 -4.008106E-0001
  2.720098E+0000 -8.991878E-0001
  3.094229E+0000 -5.908374E-0002
  2.570251E+0000 -1.003324E+0000
  1.352523E+0000 -1.271391E+0000
  1.123192E+0000  1.123873E+0000
 -8.664305E-0001 -7.655621E-0001
 -1.581221E+0000 -1.905969E+0000
 -1.842800E+0000 -1.462619E+0000
 -2.215374E-0001  6.188602E-0001
 -5.729990E-0001  1.310847E+0000
 -1.749233E+0000  2.558239E+0000
 -1.242148E+0000  2.348706E+0000
  1.164682E+0000  2.741766E+0000
  1.417760E-0001  2.063196E+0000
  7.444454E-0002  3.213215E+0000
 -1.611727E+0000  1.653541E+0000
 -2.310295E-0001 -1.621399E-0001
  4.182988E-0001  3.096952E-0001
  2.227541E+0000  5.243107E-0001
  3.578395E-0001  9.159569E-0002
  8.032475E-0001 -6.814086E-0001
  1.049104E+0000  2.281633E+0000
 -1.019147E+0000  1.804151E+0000
 -9.632630E-0001 -8.826919E-0001
  1.474361E+0000  2.552604E-0001
  9.603460E-0001  1.738680E-0001
  9.543310E-0001  1.620042E+0000
  1.957057E-0001  1.494626E+0000
  6.808169E-0001 -8.373955E-0001
  1.444269E-0001 -1.310209E+0000
  3.352506E+0000 -6.316630E-0001
  1.393052E+0000 -2.817712E-0001
 -1.874572E+0000 -2.634017E-0001
  5.002597E-0002 -1.586663E+0000
 -1.818918E-0001  2.441445E-0001
 -7.313396E-0001 -1.338670E+0000
 -1.918674E+0000 -1.909720E+0000
 -6.670217E-0002  6.417700E-0001
 -1.087080E+0000  2.214069E-0001
 -3.011948E-0002 -6.866590E-0001
 -1.077880E+0000 -4.838089E-0001
 -6.444989E-0001  4.353129E-0001
  7.015383E-0001 -1.447895E+0000
  2.126679E+0000  2.888184E-0001
  2.066714E+0000  1.581573E+0000
  3.177290E-0001  1.786460E+0000
 -1.686410E+0000 -1.917865E-0001
 -1.781250E+0000 -8.952964E-0001
  4.884749E-0001 -4.915831E-0001
 -3.102295E-0001 -5.923273E-0001
 -6.114358E-0001 -8.536268E-0001
  3.829180E-0002 -5.454976E-0001
  1.240416E-0001  2.598696E-0001
  1.785787E+0000 -9.482976E-0001
  1.374777E+0000  1.003386E+0000
 -1.033333E-0001  5.938768E-0001
 -2.111321E+0000 -3.305653E-0001
 -1.981069E+0000  1.184832E+0000
  1.447684E+0000  6.815881E-0001
  6.200953E-0001 -1.140612E+0000
 -6.236974E-0001 -1.826537E+0000
 -1.895859E+0000 -3.353629E+0000
  6.204458E-0001 -1.578399E+0000
 -9.853026E-0001 -7.646640E-0001
 -1.520956E+0000  6.423232E-0002
 -3.658042E-0001 -6.052867E-0003
  1.331755E+0000 -6.576653E-0001
  1.489000E+0000 -1.535636E+0000
  7.837519E-0001 -2.093479E-0001
 -2.755464E-0001  4.407759E-0001
  2.608099E-0001  1.255286E+0000
 -4.432451E-0001  9.192161E-0001
  1.979125E-0001  3.102187E-0001
 -4.580951E-0003 -6.855174E-0001
 -6.295383E-0001 -1.704328E-0001
  2.553660E-0001 -9.985837E-0002
 -2.637868E-0001 -4.143599E-0002
 -3.076021E-0001  1.226274E+0000
 -7.108220E-0002  2.464005E+0000
 -8.638938E-0001  1.672502E+0000
  9.430758E-0001 -8.171462E-0001
 -2.615010E+0000 -9.323207E-0001
 -4.453670E-0001 -2.863722E+0000
  2.721348E-0001 -2.148356E+0000
 -1.985688E+0000  9.639889E-0001
 -3.227598E+0000  1.838603E+0000
  1.898903E+0000  6.477167E-0001
  2.926199E+0000  1.439394E+0000
  1.837264E+0000  5.645337E-0001
 -1.917927E-0002  3.490595E-0001
 -2.056333E+0000 -1.789541E+0000
  1.440628E+0000 -1.613122E+0000
  5.161601E-0001  5.816043E-0001
 -2.693226E+0000  1.439262E-0001
 -1.711392E+0000  2.189443E-0001
 -2.476964E-0001  1.721506E+0000
 -2.080823E+0000  2.555487E+0000
 -1.077480E+0000  1.686624E+0000
  2.034056E+0000  1.863360E-0001
  2.441416E+0000  1.921486E+0000
  1.352534E+0000  1.999180E+0000
 -1.315264E+0000  1.433991E+0000
  1.305299E-0001 -7.320769E-0001
  1.099968E+0000 -7.909494E-0001
  1.555698E+0000  1.082200E-0001
 -1.971005E-0001  1.400394E+0000
  1.773223E-0001  1.083192E+0000
  7.731203E-0001  1.240863E+0000
 -1.650482E+0000 -5.455884E-0001
 -1.521323E+0000 -6.455174E-0001
  1.408187E-0001 -1.878283E+0000
  1.244523E+0000 -1.828194E-0001
 -6.681585E-0002 -8.873445E-0001
 -1.487271E+0000 -1.379629E+0000
  1.349469E-0001 -1.033391E+0000
 -7.047313E-0001 -5.711548E-0001
 -3.386758E+0000 -4.879893E-0001
  3.512298E-0001  6.902296E-0002
  2.022273E+0000  1.022199E+0000
  1.379757E-0001  9.034195E-0001
 -4.322823E-0001  1.112436E+0000
  1.351738E-0001  1.081600E+0000
 -6.623116E-0003  1.515111E+0000
 -6.545849E-0001  1.577829E+0000
  1.262272E+0000 -9.636884E-0001
  1.338200E+0000 -1.887402E+0000
  7.139381E-0001 -8.739533E-0001
 -6.628229E-0001 -2.833229E+0000
 -8.621552E-0001 -1.267369E+0000
  7.555635E-0001  1.238216E+0000
  5.958864E-0001  2.156905E+0000
 -9.784301E-0001  2.066519E+0000
 -3.892386E-0001  6.013292E-0001
 -2.806383E-0001 -9.156865E-0001
  1.130836E+0000 -2.342213E-0002
  2.264052E+0000  1.253069E+0000
 -4.170548E-0001  6.272020E-0001
 -1.040243E+0000 -1.928680E+0000
 -8.414618E-0001 -2.319397E+0000
  1.620808E+0000 -1.513684E+0000
  1.970368E+0000 -1.886046E-0001
  4.763388E-0001 -1.171960E+0000
 -1.707746E+0000 -1.572884E+0000
 -1.408264E-0001 -3.655206E-0001
  8.180751E-0001  3.438123E-0001
 -5.021907E-0001  2.517896E+0000
 -2.641951E+0000  1.078745E+0000
  6.143863E-0001 -1.897889E-0001
  1.286346E+0000  2.171784E+0000
 -2.000358E-0001 -2.721094E-0001
 -3.953755E-0001  5.602338E-0001
 -6.949412E-0001 -1.521773E-0003
 -8.323137E-0001 -3.539228E+0000
  7.722144E-0001 -1.055905E+0000
  9.058726E-0002 -3.904459E-0001
 -1.737381E+0000  6.578357E-0001
 -2.113343E+0000  7.867151E-0002
 -1.440001E-0001 -8.914487E-0002
  9.985632E-0001 -7.466433E-0001
  2.562613E+0000  1.049833E+0000
  1.390208E+0000 -1.338214E-0001
  9.029229E-0001  6.527622E-0001
 -7.561475E-0002 -5.750947E-0001
  6.318000E-0001 -9.108287E-0001
  9.798441E-0001 -7.824712E-0001
  2.316762E+0000 -1.213810E+0000
  9.259267E-0001 -7.520972E-0001
 -3.751774E-0001 -8.604301E-0001
  1.952951E-0001  1.385885E+0000
  8.850650E-0001  1.471980E+0000
 -6.392322E-0001  2.223231E-0001
  1.863410E-0001 -3.164444E-0001
 -5.394462E-0001  7.115478E-0001
 -3.292143E-0001  2.218951E+0000
 -2.482615E+0000  1.958670E+0000
 -4.755215E-0001  5.519353E-0001
  1.394671E+0000 -9.985290E-0001
  2.454405E+0000 -1.490388E+0000
  6.641360E-0001  1.820850E-0001
 -3.512408E+0000 -1.253956E+0000
 -1.970770E-0001 -3.282836E+0000
 -2.486311E-0001 -1.885253E+0000
  1.815752E+0000 -6.897709E-0001
  4.589004E-0001 -8.518484E-0001
 -1.205483E+0000  2.507067E-0002
 -7.617224E-0001  7.606373E-0001
 -1.677300E+0000  2.321220E-0001
  3.151808E+0000 -4.913143E-0001
  4.236507E-0001 -1.002444E-0001
 -2.386791E+0000 -9.133310E-0001
 -1.778684E+0000 -1.340372E+0000
  1.309674E+0000 -1.313222E+0000
  1.415514E+0000 -5.608233E-0002
 -3.211631E+0000 -8.266110E-0001
 -1.896425E+0000 -9.653897E-0002
 -3.486054E+0000 -1.836238E+0000
  5.436455E-0001 -2.266109E+0000
  2.933418E+0000 -3.217167E-0001
  7.695372E-0001 -5.341191E-0001
 -1.197043E+0000  5.170074E-0002
 -4.950976E-0001  1.455545E+0000
  6.895705E-0001  1.747994E+0000
  1.641903E+0000  8.795513E-0001
  2.519083E+0000  1.702476E-0001
 -4.576982E-0001 -4.495593E-0001
  1.464699E+0000 -2.082927E+0000
  1.311960E+0000 -4.599408E-0001
 -2.415746E+0000  1.225930E+0000
 -1.339415E+0000  9.237919E-0001
  2.498633E+0000  1.755753E+0000
  1.357671E+0000  7.781867E-0001
  1.593322E+0000  2.986458E-0001
  9.714891E-0001 -1.841811E+0000
  1.949624E+0000 -9.098942E-0001
  8.761747E-0001  4.404300E-0002
  3.655109E-0001 -6.334702E-0001
 -6.179185E-0002 -3.351412E-0002
  1.444315E+0000 -5.083697E-0001
  1.506798E-0001 -2.493977E-0001
 -1.655892E+0000 -4.123527E-0001
 -1.164500E+0000 -6.841365E-0001
  1.433890E+0000 -6.203618E-0001
  1.716102E+0000  8.409940E-0001
 -4.247116E-0001  1.559900E+0000
 -1.073313E+0000  8.992877E-0001
 -6.355493E-0001  2.964545E+0000
  1.057016E+0000  1.638132E+0000
  7.333184E-0001  2.231381E-0001
  2.367361E-0001 -1.204447E+0000
 -5.976009E-0001 -5.041659E-0001
 -2.328390E+0000  1.126893E-0001
 -5.552088E-0001 -4.282789E-0001
 -6.502450E-0001 -2.377023E-0001
  2.002144E+0000 -1.494396E+0000
  1.851098E+0000 -3.780957E-0001
 -5.578457E-0001  1.052557E+0000
 -9.139558E-0001 -4.196556E-0001
 -1.569231E-0001  3.029781E-0001
  7.178081E-0001  1.868887E+0000
 -4.462340E-0001  7.134317E-0001
  1.129513E+0000 -5.165221E-0001
  2.059226E-0001  1.064188E-0001
  3.498624E-0001  1.682921E+0000
 -1.538327E-0001 -1.116569E+0000
 -4.477336E-0001 -3.005914E+0000
  1.883976E+0000 -3.282716E+0000
  2.601172E-0001 -1.160869E+0000
 -1.424355E+0000  2.908767E-0001
 -9.997496E-0001  4.364883E-0001
 -1.662974E+0000  1.007732E+0000
 -9.919785E-0001 -2.335758E-0001
  1.452687E+0000 -1.030786E+0000
 -3.730059E-0001  9.130551E-0001
  7.059776E-0002  8.894306E-0001
  6.083298E-0001  3.745600E-0001
  2.206854E-0001 -1.628474E+0000
  9.436452E-0001 -1.541146E+0000
 -6.185680E-0001 -2.306988E-0001
 -3.465803E+0000  1.862800E+0000
 -3.059917E-0001  3.877941E-0001
  3.180872E+0000 -1.272133E+0000
 -1.238764E-0001 -2.071426E+0000
 -7.349007E-0001 -1.442237E+0000
 -9.610684E-0001 -1.900374E+0000
  1.087292E+0000 -1.689674E+0000
  4.253928E-0001  3.241602E-0001
  1.124804E-0002 -5.422218E-0001
 -4.813086E-0001 -1.177614E+0000
  8.917868E-0001  1.214467E-0001
  8.112696E-0001 -8.390388E-0003
 -1.064310E+0000 -8.624103E-0001
 -1.137721E+0000 -1.371017E-0001
  4.827402E-0001  1.657008E-0001
  1.594169E+0000 -1.365351E+0000
  1.551648E+0000 -1.115621E+0000
  1.576982E+0000 -4.264777E-0002
 -9.623832E-0001  1.588250E+0000
  4.734545E-0001  9.478355E-0001
  2.101700E+0000 -1.612058E+0000
  7.954456E-0001 -1.799906E+0000
 -4.213345E-0001  1.266656E+0000
 -1.964927E+0000  2.674441E+0000
 -1.814557E+0000  1.995585E+0000
  1.467650E+0000  2.301111E+0000
  2.135229E+0000  1.032140E+0000
  1.166879E+0000  1.883277E+0000
 -5.246037E-0003  3.933141E+0000
 -2.070488E+0000  2.395915E+0000
 -1.092075E+0000  1.253256E+0000
  1.096268E+0000  3.342332E-0001
  4.801432E-0001  1.482069E+0000
 -5.695730E-0001  1.455560E+0000
 -4.574417E-0003  4.446153E-0001
 -1.132390E-0001  5.073422E-0001
  1.094307E+0000 -2.057517E-0001
 -7.768966E-0001 -1.394524E+0000
 -1.137111E+0000  2.014232E-0001
 -9.337536E-0001  6.663091E-0001
  1.407207E-0002  6.639360E-0001
 -8.002697E-0001 -1.158561E+0000
  1.822054E+0000 -7.685639E-0001
  1.087186E+0000  2.463678E-0001
 -1.761131E+0000 -1.483196E+0000
 -1.790867E+0000 -1.405628E+0000
 -2.633826E-0002  1.116373E+0000
  3.059098E-0001  8.591906E-0002
 -5.354199E-0001  1.081684E+0000
 -1.578527E+0000  1.767583E-0001
  6.814332E-0001  2.106059E+0000
 -2.995280E-0001  1.504114E+0000
  5.156418E-0001  9.070571E-0001
 -1.796768E+0000  1.362435E-0001
  9.012199E-0001  8.887617E-0001
 -8.206632E-0001  2.725277E+0000
 -2.294226E+0000  4.435660E-0001
 -5.198108E-0001  8.865370E-0001
  1.150513E+0000  2.317431E-0001
  1.046822E+0000  3.363720E-0001
  5.809790E-0002  1.313369E+0000
 -1.176561E+0000  1.831019E+0000
 -4.658158E-0001  1.761641E+0000
  8.521263E-0001  1.756409E+0000
 -1.141048E+0000  5.716453E-0001
 -9.745789E-0001 -6.737112E-0001
 -3.787594E-0001 -4.838204E-0001
  1.824666E+0000 -6.538523E-0001
 -7.866170E-0001 -3.748432E-0001
 -8.818125E-0001 -4.278665E-0001
  1.654360E-0002 -9.437391E-0001
 -1.431352E-0001 -1.918445E+0000
 -1.614137E+0000 -2.518920E-0001
  4.488537E-0001 -1.459911E+0000
  2.121955E+0000 -2.061185E+0000
 -8.640029E-0001 -1.490638E+0000
 -7.924337E-0001 -2.848971E+0000
  1.939284E+0000 -2.081698E+0000
  2.616871E+0000  1.523281E+0000
  2.330065E-0001  1.376539E+0000
 -1.021377E+0000 -1.511797E+0000
  9.756047E-0001 -8.485442E-0001
  8.178409E-0001 -2.962922E-0001
  9.943702E-0001  1.364668E+0000
 -6.169683E-0002  2.159481E+0000
  3.970641E-0001  1.988666E-0001
 -4.232640E-0003  3.612916E-0002
  1.403563E-0001 -8.405076E-0001
  2.007328E+0000 -1.518059E+0000
  1.260226E+0000 -2.223933E-0001
 -1.194310E+0000 -8.479043E-0001
 -5.822683E-0001 -1.713338E-0001
 -1.873831E+0000 -2.175559E+0000
 -1.589603E-0001 -1.105607E+0000
  2.234325E+0000 -1.035580E+0000
  1.879492E-0001 -8.545954E-0001
 -3.402021E+0000 -2.147736E+0000
 -2.971099E+0000 -2.029638E+0000
  1.129345E+0000 -1.294374E+0000
  9.992892E-0001  4.507194E-0002
 -4.358622E-0001 -3.451043E+0000
 -2.675538E+0000 -1.747360E+0000
 -7.441801E-0001 -3.136692E-0001
 -3.915064E-0001 -3.427843E-0001
 -3.452507E-0002 -8.584518E-0001
  4.315381E-0001  4.872135E-0001
 -9.287460E-0001 -8.551637E-0001
 -1.367513E+0000  9.276951E-0001
  3.084224E-0001  2.019978E+0000
  1.907406E-0001  1.545417E+0000
 -5.881737E-0001  7.372523E-0001
  5.000863E-0001  1.292619E+0000
 -2.493431E-0001  1.684428E+0000
 -7.747320E-0001  6.939983E-0001
 -2.187184E-0001  1.424515E+0000
 -1.570796E+0000  5.586661E-0001
  1.062260E-0001  5.441114E-0001
  1.903790E+0000  1.089670E-0001
  9.022589E-0001  1.441022E+0000
 -6.206760E-0001  1.377665E-0001
  1.278936E+0000 -1.036133E+0000
  2.413388E+0000 -2.769902E-0001
 -1.593949E-0001 -7.189563E-0001
 -2.932889E+0000  1.209139E+0000
 -3.138800E-0001  2.684646E+0000
 -9.507744E-0005  2.357983E-0001
  6.031814E-0001  8.490473E-0001
 -7.261004E-0001  4.966244E-0001
  3.412226E-0002  8.432218E-0001
 -9.984985E-0001  1.642918E+0000
  3.221471E-0001  3.889536E-0001
  9.508710E-0001 -1.868421E+0000
  1.011073E+0000 -1.218556E+0000
  2.605580E-0001 -5.524289E-0001
 -5.602964E-0001  3.650111E-0001
  1.687631E+0000  6.388858E-0002
  2.581793E+0000  1.804770E+0000
 -1.880882E+0000  6.146430E-0001
 -1.121425E+0000 -1.592235E+0000
  1.887003E+0000 -2.391234E+0000
  9.772056E-0001 -1.958121E+0000
 -1.417033E-0001 -3.043673E-0001
 -3.593169E-0002 -1.653564E+0000
 -9.246417E-0001 -1.790604E+0000
 -1.172533E+0000 -4.428658E-0001
 -1.595686E+0000  1.350285E-0001
 -5.985751E-0001 -1.226547E+0000
  3.121160E+0000 -5.212918E-0001
  5.510086E+0000  1.411146E+0000
  2.028061E+0000  9.074747E-0001
  7.218605E-0003 -8.134777E-0001
 -1.072152E+0000 -9.995076E-0001
  1.124821E+0000  1.070015E+0000
 -1.322459E-0002 -1.762354E-0001
 -5.313373E-0001 -2.872724E+0000
 -8.160091E-0001 -1.903915E+0000
 -1.385496E+0000 -1.478588E+0000
 -2.198743E+0000 -1.041071E+0000
  4.107593E-0001  3.623014E-0001
 -5.612600E-0001  2.120028E+0000
  1.083223E+0000  2.552080E+0000
  1.845975E+0000  1.939658E+0000
 -7.734261E-0001  2.264123E+0000
 -1.208255E+0000  5.299953E-0001
  4.703306E-0001 -1.642939E+0000
  5.064822E-0001 -4.098628E-0001
 -6.384234E-0002 -6.538879E-0001
 -1.078993E+0000  9.422599E-0001
 -2.802716E+0000  2.973577E+0000
 -9.626407E-0001  1.861129E+0000
  1.451900E+0000  7.436578E-0002
  1.725082E+0000 -1.078642E+0000
  6.046256E-0001 -1.675387E-0002
  2.569020E-0002  3.294014E-0001
  6.173341E-0002 -2.065206E-0001
 -5.955574E-0001  9.387232E-0001
  1.586265E-0001 -2.015824E+0000
 -4.862621E-0001 -1.508507E+0000
 -1.781408E+0000 -3.381361E+0000
 -1.890492E+0000 -9.172654E-0001
 -1.347630E+0000 -9.807443E-0001
  2.084495E+0000  4.572581E-0001
  2.265014E+0000  1.221618E-0001
  7.570336E-0001  2.041389E+0000
 -8.193368E-0001  1.322946E+0000
 -5.359281E-0001  2.043707E-0001
 -1.201926E+0000 -1.243924E+0000
 -4.136603E-0001 -2.561103E+0000
  1.036726E+0000 -2.408073E-0001
  1.605555E-0001 -8.857874E-0001
 -1.777792E+0000 -1.205886E+0000
 -4.404606E-0001 -5.219935E-0001
  8.908095E-0001  1.492631E+0000
  1.575721E+0000 -5.611324E-0001
  1.658001E+0000  9.073478E-0001
 -1.501432E+0000  9.302587E-0001
 -1.669804E+0000  3.751609E-0001
 -9.564927E-0001  5.451453E-0001
  1.975647E+0000  1.209383E+0000
 -6.221179E-0001  1.247741E+0000
 -8.094611E-0001  4.325137E-0001
 -1.252007E+0000  8.896747E-0001
 -1.372217E+0000  3.245175E-0001
  2.215858E+0000 -5.334955E-0001
  1.338295E+0000 -2.926369E-0001
  1.308313E+0000  2.848035E-0001
 -8.948180E-0001 -1.277248E-0001
 -1.225289E+0000 -3.614829E-0002
 -2.475114E-0001 -7.314351E-0002
  1.410079E+0000  3.566916E-0001
 -2.870589E-0002  1.986292E+0000
 -3.869390E+0000  2.306762E+0000
  9.912267E-0001 -1.289030E+0000
  1.201765E+0000 -3.494392E-0001
  1.160085E+0000  4.166994E-0002
  5.480909E-0001 -1.919112E+0000
 -5.845020E-0002 -1.500090E+0000
 -5.891723E-0001  2.748378E-0001
  7.573244E-0001 -6.794384E-0001
 -1.120175E+0000  1.114756E+0000
 -2.050270E-0002  4.906472E-0001
  2.641298E-0001  1.157390E+0000
 -1.448996E+0000  7.658513E-0001
  7.938971E-0001 -1.022330E+0000
  1.513647E+0000  7.271929E-0001
  5.900284E-0001  1.365793E+0000
 -2.335332E+0000  2.015418E-0001
 -1.619443E+0000  2.851462E-0001
 -7.924875E-0001  8.968329E-0001
  1.106117E-0001  1.117187E+0000
  2.747334E-0001 -4.110541E-0001
 -1.155047E+0000 -1.440246E+0000
 -2.116981E+0000  4.783051E-0001
 -2.337051E+0000  2.317342E-0001
 -1.486044E+0000  3.193886E-0001
 -2.052830E-0001  1.533608E-0001
  2.070041E-0001  4.366002E-0001
 -1.092136E+0000  2.629968E-0001
 -1.462614E+0000 -2.532855E-0001
 -5.855748E-0001 -2.569865E-0001
 -2.530617E-0001  1.910643E+0000
  1.304935E+0000  3.054007E+0000
 -2.253867E+0000  2.364451E+0000
 -1.960355E+0000 -1.313537E+0000
  2.143110E+0000 -2.160055E+0000
  1.611137E+0000 -8.678074E-0001
 -7.244068E-0002  3.892497E-0001
 -1.167226E+0000  5.408188E-0001
 -1.056324E+0000  7.927247E-0001
 -1.170033E-0001  1.346142E+0000
 -1.779222E+0000  8.002213E-0001
 -1.064554E+0000 -6.911857E-0001
  1.454522E+0000  8.069771E-0001
  1.968390E+0000  7.259817E-0002
  4.122222E-0001 -6.982186E-0001
  1.257781E+0000  2.494413E-0001
 -1.043023E+0000 -2.375867E-0001
  3.921285E-0001 -7.290390E-0001
  1.798185E-0001  4.304066E-0001
 -1.543365E+0000 -2.085560E-0001
 -1.921291E+0000 -4.998746E-0001
  3.351934E-0001  3.939947E-0001
 -1.714859E+0000  1.518909E+0000
 -1.285455E+0000 -1.166549E-0001
 -9.485530E-0001 -9.040074E-0001
 -4.899978E-0001 -1.342109E+0000
  2.541733E-0001 -1.557795E+0000
  9.094329E-0001 -1.323525E+0000
 -1.650559E-0001  7.202730E-0001
 -1.513954E+0000  1.806556E+0000
 -1.224903E+0000  8.849409E-0001
  7.090888E-0001  9.470050E-0001
 -1.073810E+0000  9.077812E-0001
 -2.471816E-0002  8.617466E-0001
 -6.800901E-0001 -3.752346E-0001
  1.552009E+0000 -6.631178E-0001
  2.114575E+0000  6.634415E-0001
  7.737537E-0001  1.312905E+0000
 -1.980376E+0000  7.921975E-0002
 -1.033861E+0000 -1.836673E+0000
 -3.112662E-0002 -2.089502E+0000
 -6.194258E-0001 -2.980789E+0000
 -6.427089E-0001 -2.593096E+0000
  7.485528E-0001 -1.046872E+0000
 -3.921426E-0001 -7.454058E-0001
  6.585026E-0001  2.146371E-0001
 -2.906705E-0001 -1.352762E+0000
  6.034875E-0001 -2.530639E-0001
  6.378824E-0001 -4.857868E-0001
 -6.516285E-0001 -3.780963E-0001
 -2.219071E+0000 -1.068159E+0000
  2.105655E+0000 -1.659368E+0000
  1.400668E+0000 -1.456417E+0000
  2.424607E+0000  8.317803E-0001
 -1.306495E+0000  7.300723E-0001
  1.267871E-0001 -5.603266E-0001
 -2.467886E-0001  6.775524E-0001
  1.385756E+0000  7.840555E-0001
 -5.853418E-0001  9.561794E-0001
 -4.425901E-0001  8.623000E-0003
 -1.338732E+0000  7.088658E-0001
 -1.427347E+0000 -5.440295E-0001
 -1.029230E+0000  1.120832E+0000
 -6.274968E-0002  2.589705E-0001
 -5.046706E-0002 -1.840542E+0000
  2.852084E+0000 -6.279495E-0001
  3.560124E-0001  2.849159E-0001
 -5.270674E-0001 -1.279308E+0000
  1.330355E+0000 -1.681876E+0000
  2.526748E+0000 -1.194096E+0000
  2.430113E+0000  4.758129E-0001
 -1.758237E+0000  5.079443E-0001
 -2.773862E+0000 -7.636770E-0001
 -1.894235E+0000 -1.792140E+0000
  1.318980E-0001 -1.609051E+0000
  1.235027E+0000 -2.390549E+0000
  1.810631E+0000 -1.780684E+0000
 -3.079439E+0000  3.269062E-0001
 -7.927374E-0001 -4.169285E-0001
  3.051502E+0000  8.203261E-0001
  1.723353E+0000 -1.221395E-0002
  2.114598E+0000 -2.422019E+0000
 -5.979264E-0001 -1.184320E+0000
 -3.147101E+0000  6.930545E-0001
 -3.092167E+0000  8.615595E-0001
 -1.389338E+0000  2.036967E+0000
  7.656784E-0001 -3.114158E-0001
  9.243530E-0001 -1.086276E+0000
  5.440786E-0003 -2.255238E+0000
 -8.721046E-0001 -8.642632E-0001
 -3.090448E+0000 -1.223318E+0000
 -2.711571E+0000 -2.156019E+0000
  1.814493E+0000 -8.562231E-0001
  2.423556E-0001 -9.413249E-0002
 -1.366820E+0000  1.022864E+0000
  7.655175E-0002 -9.553009E-0001
 -2.933723E-0001 -1.135150E+0000
  3.034223E+0000 -5.439088E-0001
  2.043308E+0000 -3.742891E-0001
 -7.421865E-0001 -3.532560E-0002
 -1.651589E+0000  9.144296E-0001
 -2.035748E+0000 -3.788138E-0001
  6.305127E-0001 -1.009803E+0000
 -8.787884E-0001  1.569731E+0000
  1.565236E+0000  4.524493E-0001
  7.122026E-0001 -3.363755E-0001
  5.645225E-0001  6.887760E-0001
  6.116015E-0001  1.932830E+0000
 -1.651087E-0001  2.438862E+0000
 -1.978414E+0000 -4.719560E-0001
 -3.808719E-0001  3.363439E-0001
  9.499449E-0001  2.061966E-0001
  2.299382E+0000 -4.230426E-0001
  1.000812E+0000  1.888426E-0001
 -9.983912E-0001 -3.569047E-0001
 -1.274602E+0000 -8.463826E-0001
 -1.430603E-0001  1.034835E+0000
 -1.892604E+0000  1.150436E+0000
 -7.359006E-0001  5.009679E-0001
  8.885927E-0001 -1.740765E+0000
  4.474771E-0001 -3.585503E+0000
  3.427681E-0002 -2.827212E+0000
  2.605641E+0000  7.647965E-0001
 -7.169701E-0001  5.833837E-0001
 -2.479495E+0000  2.042010E+0000
 -1.797596E+0000 -2.849553E-0001
  5.410387E-0001  1.365889E+0000
 -1.072018E-0001  3.374329E-0001
 -1.565434E-0001 -8.465899E-0001
  5.090351E-0001 -3.769288E-0001
  2.139575E+0000 -1.595003E+0000
  1.305060E+0000 -5.824254E-0001
 -7.209827E-0001 -1.733802E-0001
 -3.102338E+0000  2.263994E-0001
 -1.353065E+0000 -9.660454E-0001
  1.793833E-0001  1.375631E+0000
  7.823462E-0001  1.270956E+0000
 -1.537804E+0000 -3.093847E-0002
  1.392421E+0000 -7.544445E-0001
  3.465796E+0000 -1.610154E+0000
  3.009286E+0000 -1.159337E+0000
 -9.023669E-0001  8.102652E-0001
 -3.271484E+0000  8.263494E-0001
  3.610796E-0001 -3.203506E-0001
  9.007890E-0001  1.111337E+0000
  1.674993E+0000 -3.235061E-0001
  7.271974E-0001 -7.863318E-0001
 -2.318307E+0000 -4.230981E-0001
 -1.991227E+0000 -1.909616E-0001
 -7.630008E-0001 -7.750288E-0001
 -1.590857E+0000  3.105490E-0001
 -7.456989E-0001 -2.664651E-0001
 -6.102005E-0001 -1.726702E+0000
 -1.602668E+0000 -6.091721E-0001
  1.569835E+0000 -5.715250E-0001
  1.892749E+0000 -2.134483E+0000
  2.347137E+0000 -5.279660E-0001
 -1.766104E+0000 -1.002479E+0000
 -3.532930E+0000  3.612380E-0001
  3.010715E-0002  1.266633E+0000
  2.803309E+0000  7.732114E-0001
  1.398515E+0000  1.402418E-0001
  3.789859E-0002  1.361752E+0000
 -2.320950E+0000  1.320281E+0000
 -6.734671E-0001 -9.591613E-0001
  7.134107E-0001 -4.052002E-0001
  2.204215E+0000  6.798092E-0002
  9.280811E-0001 -2.616358E-0001
  1.597748E+0000 -1.913974E+0000
 -7.344426E-0002  4.718596E-0001
 -1.007898E+0000  1.975116E+0000
 -1.827655E+0000 -4.673899E-0001
 -1.221380E+0000  1.468508E-0001
  6.537208E-0002  1.578303E+0000
 -7.347200E-0002  1.808851E+0000
  2.289758E+0000  5.555103E-0003
  7.548476E-0001 -8.138926E-0001
  7.155072E-0001 -1.626940E+0000
 -2.360335E-0001 -2.149844E+0000
 -1.075265E+0000 -9.043118E-0001
 -1.659920E+0000 -2.406521E+0000
 -8.618030E-0002 -4.404428E+0000
  9.209518E-0001 -1.972247E+0000
 -1.997172E+0000 -1.940284E+0000
 -8.389060E-0001 -1.187217E+0000
  3.992826E-0001 -1.380081E+0000
  6.542553E-0001 -1.690300E+0000
 -8.446068E-0001 -9.621972E-0001
 -6.591242E-0001 -1.131305E+0000
 -2.034164E+0000 -1.350369E-0001
 -1.730424E+0000 -1.257501E+0000
 -9.828391E-0001 -1.029437E+0000
  4.233574E-0001 -2.567617E+0000
  1.577170E+0000 -3.547489E-0001
 -9.197111E-0001 -6.494535E-0001
 -6.493139E-0001 -7.926333E-0001
  1.206976E+0000 -1.534183E+0000
 -1.704454E+0000 -3.658908E-0001
 -1.955167E+0000  2.562925E-0001
 -2.272648E+0000  9.275107E-0002
 -6.589136E-0001  1.999268E+0000
  1.353914E-0001  1.998403E+0000
  1.930615E+0000  1.430983E+0000
  3.192609E+0000  4.333716E-0001
 -2.553000E-0001  6.496571E-0001
 -2.318414E-0001  7.191879E-0001
  2.919075E-0001  2.946574E-0001
  1.499477E+0000  7.616416E-0001
 -1.252389E+0000  4.786137E-0001
  3.791600E-0001 -1.680720E-0001
  9.822027E-0002  2.817541E+0000
 -8.450553E-0001  8.569836E-0001
  4.934783E-0002  5.851909E-0001
 -1.236153E+0000  5.853144E-0002
 -9.933944E-0001  4.014554E-0001
  1.805868E+0000  5.177868E-0001
 -1.155832E-0001 -5.686768E-0001
 -1.507514E+0000 -1.523199E+0000
 -1.387768E+0000 -1.342924E+0000
 -1.551963E+0000 -2.535283E-0001
 -3.625420E-0001  1.179739E+0000
  7.367881E-0001  5.700549E-0001
  5.773100E-0001  2.031919E-0001
 -2.298880E+0000  1.523933E+0000
 -2.039905E+0000  2.002537E+0000
 -8.818522E-0001 -7.274827E-0001
  1.759388E+0000 -2.577979E+0000
  8.025016E-0001 -2.136269E-0001
 -5.552725E-0001 -6.972288E-0002
 -4.469554E+0000  1.120899E-0001
 -9.062543E-0001  4.899668E-0001
  3.467940E+0000  7.813228E-0001
  2.132191E+0000  3.428500E-0001
  5.178291E-0001  1.755182E-0001
  1.809023E-0001 -1.150813E+0000
 -5.390679E-0001 -1.262758E+0000
  1.703564E+0000  2.231568E+0000
  2.233240E-0001  6.932764E-0001
 -1.078961E-0001  1.355129E-0001
  4.301458E-0001 -4.716112E-0002
 -3.650800E-0001  1.591216E+0000
 -7.904829E-0001  3.601841E-0001
  6.273884E-0002 -7.373346E-0001
  9.133286E-0001 -1.270707E+0000
  7.587023E-0001 -3.481122E-0001
 -4.764505E-0001  1.614551E-0001
  6.239137E-0001 -5.043475E-0001
  9.482554E-0001  6.844901E-0001
 -6.185203E-0001  4.287981E-0001
 -3.859541E-0001 -8.940201E-0001
  1.057500E+0000  1.075623E+0000
  9.935790E-0001  2.014765E+0000
 -4.280027E-0001 -4.712971E-0001
  1.278715E+0000 -2.875000E+0000
  1.972550E+0000 -2.150987E-0001
 -4.109613E-0001 -5.029860E-0001
 -1.093572E+0000 -1.658746E+0000
  6.938821E-0001 -2.895582E-0001
  9.358225E-0001  7.797981E-0001
 -1.412278E+0000  1.593173E-0001
 -9.045734E-0001  3.430283E-0001
 -8.026467E-0001 -9.750929E-0001
  1.758429E+0000 -8.827490E-0001
  6.959426E-0001 -5.456744E-0001
 -2.017412E-0001 -1.489754E+0000
  1.526688E+0000 -2.148777E+0000
  3.083273E-0001 -3.017073E-0001
  4.023805E-0001 -1.188863E+0000
 -1.454757E+0000 -1.154267E+0000
 -2.253253E+0000 -1.029620E+0000
  3.953660E-0002 -1.718272E+0000
  2.049212E+0000 -8.933489E-0001
  2.845341E-0001 -7.635213E-0001
 -9.176327E-0001 -1.134717E+0000
 -3.000918E+0000 -1.987336E+0000
  1.037292E+0000  5.759743E-0002
  1.064889E+0000  3.513660E+0000
 -1.294565E+0000  6.887428E-0001
  5.595538E-0001 -8.419568E-0001
 -1.054471E+0000  5.365746E-0001
  7.462768E-0001 -1.340046E+0000
 -2.787320E-0001 -4.438933E-0001
 -1.822729E+0000 -1.046541E+0000
 -1.361257E+0000 -1.155581E+0000
 -9.783606E-0002 -2.066932E-0001
 -1.116167E+0000  1.315899E+0000
 -1.913864E+0000 -3.118401E-0001
 -7.923300E-0001 -1.320764E+0000
 -2.169154E-0001  1.126128E+0000
  4.383680E-0001  7.344656E-0001
  1.467018E-0001  1.693803E-0001
 -1.086697E-0001  5.838029E-0001
  6.854537E-0001  1.237201E+0000
  6.410766E-0001  1.237785E+0000
  2.060267E+0000  1.596827E-0001
  2.239531E+0000 -1.180334E+0000
  1.770693E+0000  3.698322E-0001
  9.402319E-0002 -9.688063E-0001
  1.443234E+0000 -1.414259E+0000
  1.516190E-0001 -1.980164E+0000
 -8.848498E-0001 -1.043600E+0000
 -1.771715E+0000 -6.776476E-0001
 -8.685714E-0001 -6.512933E-0001
 -1.336929E+0000  7.809918E-0001
 -1.096786E+0000  2.740439E+0000
 -1.367287E+0000  2.154479E+0000
  2.756258E-0001  9.187452E-0002
 -8.455619E-0001 -8.889517E-0001
 -2.375113E+0000 -1.983656E+0000
 -1.244017E+0000 -2.243823E+0000
  1.636859E+0000 -2.242181E+0000
  1.001305E+0000 -1.224278E+0000
 -1.470721E+0000 -8.323149E-0001
 -2.004981E+0000 -3.457207E+0000
  4.271686E-0001 -2.560415E+0000
  2.120739E+0000  3.494791E-0002
  8.580559E-0001  2.263378E+0000
  1.976784E+0000  2.934465E+0000
 -1.240586E+0000  1.362033E+0000
  1.326793E+0000  1.179381E+0000
  3.542207E+0000  3.623047E-0001
 -7.614805E-0002  3.256742E-0001
 -1.613478E+0000 -1.465452E+0000
 -1.285674E+0000 -8.478337E-0001
  3.970984E-0001 -7.830213E-0001
  3.027993E+0000  7.125204E-0001
  2.840241E+0000 -8.184012E-0001
  1.884947E-0001 -1.005388E+0000
  3.398593E-0001 -7.358399E-0001
 -8.753206E-0001  4.009228E-0001
 -1.063264E+0000 -9.111009E-0001
  8.299691E-0001  1.728224E-0001
 -8.311517E-0003  5.458133E-0001
 -7.897612E-0001 -1.641972E+0000
 -1.550783E-0001 -1.638825E+0000
  2.134720E+0000 -1.600427E+0000
  1.379314E+0000 -1.986178E+0000
 -1.355094E+0000 -1.601066E+0000
 -2.857079E+0000 -3.188721E+0000
 -2.822482E-0001 -7.752639E-0001
 -2.878714E-0002  1.258787E+0000
 -1.886681E-0001  1.515050E+0000
 -1.221612E+0000 -7.121594E-0001
  2.375584E+0000 -9.590571E-0002
  1.470088E+0000 -2.470043E-0001
 -1.416348E+0000 -1.567920E-0001
  3.880231E-0001 -4.171159E-0001
  2.011259E+0000  1.515254E-0001
  2.897201E+0000  1.433332E+0000
 -1.591278E+0000 -7.398311E-0001
 -4.042618E-0002 -1.273599E+0000
  1.489585E+0000 -2.112074E+0000
  7.469372E-0001 -2.845974E+0000
  3.908194E-0001 -2.193221E+0000
 -1.391504E+0000 -2.421561E+0000
 -1.215652E+0000 -6.242937E-0001
 -1.510079E+0000 -2.810145E-0001
 -4.125753E-0001  1.139080E+0000
  9.415486E-0002  1.544028E+0000
 -8.464640E-0001 -3.700089E-0001
  3.454006E-0001 -8.344878E-0001
 -1.549120E+0000 -4.785080E-0001
 -7.481467E-0001  1.494643E+0000
 -6.842840E-0001  4.786897E-0001
 -1.293449E+0000  2.294310E-0003
 -1.248220E+0000  1.014107E+0000
  3.135798E-0001  1.431650E+0000
 -2.917279E-0001  6.392970E-0002
  1.016754E+0000 -1.027352E+0000
 -1.350564E-0001  1.322755E-0001
 -2.373426E+0000 -5.437363E-0001
 -2.444519E+0000  5.255604E-0002
 -1.280016E+0000 -5.025713E-0002
  7.515700E-0002  7.246307E-0001
  1.323698E+0000  1.222476E+0000
 -9.945110E-0001  1.184258E+0000
 -8.613935E-0001 -5.508925E-0001
  3.329110E-0001  6.886479E-0002
 -1.220269E+0000  7.680239E-0001
  1.747329E-0001 -4.588650E-0002
  1.156627E-0002  2.997283E-0001
 -5.345078E-0001 -1.005785E-0001
 -1.647367E+0000 -1.479447E+0000
  8.470916E-0002  6.577312E-0001
 -1.396672E+0000  1.172518E+0000
 -1.820891E+0000 -2.224917E-0001
  2.400196E-0002 -3.025008E-0001
  1.731084E-0001  4.609148E-0001
  1.781432E+0000  7.634787E-0001
 -3.843579E-0001  2.587455E-0001
 -5.798009E-0001  8.705827E-0002
  2.456031E-0001  7.176473E-0001
 -4.803635E-0001  6.324774E-0001
 -1.731416E+0000  2.885067E-0002
 -2.558815E+0000  1.481497E+0000
  2.785104E-0001 -7.079286E-0002
  1.421373E-0001  5.826460E-0001
  1.839411E+0000 -7.554446E-0001
 -3.030705E+0000 -2.404154E+0000
 -1.392891E+0000 -4.678066E+0000
  4.165824E-0001 -8.400872E-0001
 -3.386110E+0000 -6.925466E-0001
 -2.953030E+0000 -1.042075E-0001
  2.521186E+0000 -5.137886E-0001
  3.247969E+0000  2.782879E+0000
  9.203749E-0001  2.183245E+0000
 -1.243810E+0000  2.833955E+0000
 -5.652474E-0001  9.546194E-0001
 -3.059738E-0001 -9.022939E-0003
  6.816417E-0002  7.069627E-0001
  8.044554E-0001  1.011094E+0000
  7.586304E-0001  3.753070E-0001
  1.487121E+0000 -1.730343E+0000
  1.826822E-0002  1.423465E-0001
 -1.854581E+0000  6.419723E-0001
 -1.822223E+0000 -1.739683E+0000
  9.550307E-0001 -2.743267E+0000
  2.638983E+0000 -1.150541E+0000
  3.236315E-0001  1.309036E-0001
 -3.091508E+0000 -5.624111E-0001
 -1.724992E+0000 -9.233617E-0001
 -1.306941E+0000 -3.625419E-0001
 -1.438156E+0000 -1.985591E-0001
 -2.340169E+0000  2.123342E+0000
  2.246635E+0000 -5.231016E-0001
  4.599922E+0000  3.619280E-0002
  2.971147E+0000  2.369159E+0000
 -2.739936E+0000  1.410164E+0000
 -3.012571E+0000 -7.258302E-0001
 -1.797804E-0001 -1.053905E+0000
  2.780788E+0000 -1.056226E+0000
  3.943279E+0000 -1.278805E+0000
 -3.753971E-0001 -1.630938E+0000
 -2.175023E+0000 -1.831100E+0000
 -9.720987E-0001 -2.280199E+0000
  3.834075E-0002 -2.189402E+0000
  2.090600E-0002 -5.431437E-0001
 -2.628677E+0000 -2.050773E-0001
 -1.810774E+0000 -1.374469E+0000
 -3.510718E-0002 -1.351102E-0001
  1.854822E+0000  2.757768E-0001
  1.041748E+0000  8.082462E-0001
  1.319674E+0000 -6.889775E-0001
  1.657055E+0000 -1.805368E+0000
  9.261142E-0001 -1.569531E+0000
  1.207743E+0000 -3.187752E+0000
  1.337817E+0000 -4.427268E-0001
  9.374893E-0001  7.622837E-0001
 -1.425417E+0000  5.399599E-0001
 -1.634696E+0000 -7.178001E-0001
  5.355202E-0001 -2.217058E+0000
  4.239951E-0001 -1.117945E+0000
  8.604610E-0001 -5.462215E-0001
 -1.485490E+0000  2.717552E-0001
 -3.470537E+0000  1.145353E+0000
  1.842948E-0001  5.386013E-0001
  2.244730E+0000  1.885503E+0000
  9.392339E-0001  1.558608E+0000
 -1.851298E+0000 -3.733519E-0001
  1.762382E-0001 -2.278733E+0000
  1.004150E+0000 -9.196891E-0001
  7.230328E-0001  3.689109E-0001
 -1.418703E+0000  7.064975E-0001
 -6.890195E-0001 -5.775711E-0001
  1.029371E+0000 -5.005684E-0001
  9.594210E-0001  3.396101E-0001
  1.449957E+0000  8.271575E-0001
 -1.763965E+0000  3.816887E+0000
 -1.287305E+0000  2.667727E+0000
  9.185761E-0001 -2.808964E-0001
 -2.107967E-0001 -7.499487E-0001
 -1.537385E+0000  8.406335E-0002
 -1.384799E+0000  1.057571E+0000
  2.210514E+0000 -1.504340E+0000
  1.906514E+0000 -5.903775E-0002
  1.216687E+0000  6.243033E-0001
 -2.366832E+0000 -8.172357E-0001
 -1.404315E+0000 -1.603507E+0000
  1.124349E-0001 -4.392303E-0001
  2.675848E-0001 -1.804592E-0001
  7.515546E-0001  1.072586E+0000
 -3.364585E-0001  3.995468E-0001
 -1.067228E+0000  3.414203E-0001
 -4.503266E-0001  3.296214E-0001
  1.226320E+0000  1.801229E-0001
  7.891458E-0001  7.938660E-0001
  1.105747E+0000 -7.475864E-0001
  1.321074E+0000 -1.483947E+0000
  1.980498E+0000 -1.851450E+0000
  7.290490E-0001 -1.373734E+0000
 -6.914173E-0001 -9.097469E-0001
 -2.100550E+0000 -1.828040E-0001
 -5.179913E-0001 -2.288364E-0001
  2.350035E+0000  7.570876E-0001
  1.807181E+0000  1.278760E+0000
 -4.019014E-0001  1.441549E+0000
 -1.959770E+0000  4.360251E-0001
 -9.947083E-0001  1.575005E+0000
 -1.003045E+0000  6.461819E-0001
 -5.923067E-0001  8.147610E-0001
  7.109902E-0001 -5.995481E-0001
  6.184433E-0001  9.967477E-0001
 -1.612796E+0000  2.314481E+0000
 -2.323345E+0000 -2.563673E-0001
  2.165198E+0000 -2.764585E+0000
  3.459394E+0000 -2.040185E+0000
  4.745710E-0001 -1.221531E+0000
 -2.136619E+0000 -7.551593E-0001
 -2.137888E+0000 -3.628342E+0000
  2.242071E+0000 -1.719434E+0000
  1.360404E+0000 -2.791529E-0001
 -1.727942E+0000  5.230078E-0001
  3.777696E-0001  5.302148E-0001
  1.658392E-0002 -1.304300E+0000
 -8.085960E-0002 -1.528198E+0000
 -5.263767E-0001 -1.387333E+0000
 -1.758843E+0000 -1.245862E+0000
  5.578220E-0001 -1.991116E+0000
  2.448966E-0001 -4.637027E-0001
  4.201067E-0001  8.219074E-0001
  1.270419E+0000  1.875425E+0000
  1.502518E+0000  1.859107E+0000
  1.329829E+0000  1.858417E+0000
  8.263953E-0001  9.768177E-0001
 -1.692252E+0000  1.780618E+0000
 -2.241993E+0000  9.886306E-0001
  3.053983E-0001 -3.470093E-0001
  8.995987E-0001 -1.743524E+0000
  1.716893E+0000 -1.413284E-0001
  6.220573E-0001  9.510009E-0001
 -1.123210E+0000  1.554899E+0000
 -1.691172E+0000  2.495514E+0000
  2.825180E-0001  2.219242E+0000
  2.167906E+0000  2.653901E+0000
  1.772941E+0000  1.610709E+0000
 -8.178999E-0002 -9.475469E-0002
 -1.436168E+0000  1.060071E+0000
  3.066740E-0001 -1.079551E-0001
  1.982397E+0000  3.071838E+0000
 -1.731651E+0000  2.649189E+0000
 -6.276313E-0001  3.081646E+0000
 -3.729588E-0001  1.824626E+0000
 -2.475581E-0001 -8.619712E-0001
  2.071247E+0000 -2.109748E+0000
  2.366964E+0000 -1.196655E+0000
  1.464026E+0000  1.098468E+0000
 -1.491373E+0000 -5.944478E-0001
  2.193378E-0002 -2.131886E+0000
 -4.023526E-0001 -5.665652E-0001
 -1.680120E-0001 -2.107040E+0000
  7.113670E-0001 -1.720949E+0000
 -4.344358E-0001 -2.843924E+0000
  1.059332E+0000 -1.628082E+0000
  4.305019E-0001 -6.939003E-0001
 -1.704045E+0000 -1.892606E+0000
 -5.661331E-0001  3.410056E-0001
  9.194304E-0001 -2.027396E-0001
  4.353638E-0001  7.502008E-0001
 -1.781947E+0000 -1.578261E-0001
 -2.301673E+0000  1.281480E+0000
  7.533923E-0001 -3.481343E-0001
  2.483567E+0000  1.010918E-0001
  9.810822E-0002 -3.314448E-0001
 -1.225408E+0000 -1.591175E+0000
  1.248867E+0000  5.546483E-0001
  1.956354E+0000  7.243972E-0001
  1.148472E+0000  1.415316E+0000
 -1.322833E+0000  8.639617E-0001
 -1.668609E+0000 -5.426551E-0001
  1.546539E+0000  1.330723E-0001
  2.223778E+0000  1.781954E+0000
 -1.563690E+0000  1.596321E+0000
 -2.352946E-0001  1.228708E+0000
 -8.243286E-0002 -8.510799E-0001
  2.273504E+0000 -1.958561E+0000
  6.245295E-0001 -1.292529E+0000
  5.940831E-0001  8.877443E-0001
  1.277972E+0000  4.222729E-0001
  1.484132E+0000  9.297692E-0001
  6.460419E-0001 -1.837356E-0001
 -1.990086E+0000 -1.629422E+0000
 -3.750483E-0001 -1.787404E+0000
  1.336611E+0000 -3.214411E-0001
 -3.257276E-0001 -2.973601E-0001
  7.979709E-0002  5.255609E-0002
 -2.393385E+0000 -1.182591E+0000
 -1.509707E-0001 -2.384156E+0000
  1.927666E+0000 -7.323755E-0001
  9.157182E-0001  3.666100E-0001
  9.594241E-0002  1.487741E+0000
 -2.550018E+0000  8.568685E-0001
 -3.804461E-0001 -4.638703E-0002
  2.164322E+0000 -1.147951E-0001
  2.465589E+0000  2.410611E+0000
 -1.104881E+0000  1.833512E+0000
 -2.272794E+0000 -4.691748E-0001
  2.157457E+0000 -1.133018E+0000
  1.854809E+0000 -1.286273E+0000
  1.057262E+0000 -1.254610E+0000
 -1.721168E+0000 -1.570813E-0001
 -2.490525E+0000  6.943221E-0001
 -3.864253E-0004  8.299435E-0001
  2.432014E+0000 -8.129780E-0001
  1.028466E+0000  1.176276E+0000
 -1.084909E+0000 -9.818449E-0001
 -7.094522E-0003 -2.325624E+0000
  1.424865E+0000 -8.738698E-0001
  1.510778E+0000 -5.932242E-0001
  2.972740E-0001  1.979124E-0001
 -5.712958E-0001 -5.152230E-0001
  4.825773E-0001 -5.032249E-0001
  2.993480E-0001 -1.243458E+0000
  2.238529E-0001  1.066739E+0000
 -1.171224E+0000  1.597852E+0000
 -8.616041E-0001  1.295155E-0001
 -1.964091E+0000 -4.545365E-0001
 -5.710726E-0001 -4.275982E+0000
 -5.539749E-0001 -2.313576E+0000
 -4.659469E-0001  4.385488E-0002
 -2.282804E+0000  1.008664E+0000
 -2.477532E+0000 -5.308924E-0001
 -5.051220E-0001  5.217455E-0001
  7.828530E-0001 -3.265885E-0002
  1.917849E+0000 -1.004908E+0000
  1.917827E+0000 -9.576972E-0001
 -8.204099E-0002 -6.266680E-0002
  4.757116E-0001  2.257619E-0001
  1.868827E+0000 -2.803203E-0002
  6.909771E-0001 -2.615870E+0000
  6.012200E-0001 -2.419320E+0000
  2.883194E-0002 -8.228232E-0001
  2.598117E-0001 -9.422517E-0001
 -2.617786E-0002  9.009112E-0002
 -7.917915E-0001 -1.394983E+0000
 -1.263898E+0000 -1.616699E+0000
 -1.086937E+0000 -6.506690E-0001
 -1.715023E-0001 -1.341509E+0000
  1.817256E+0000 -4.997778E-0001
  2.303507E+0000  5.485734E-0001
  1.606419E+0000  3.770899E-0001
  1.046156E+0000  7.779725E-0001
 -5.073501E-0001 -5.897509E-0001
 -1.500239E-0001  3.352756E-0001
  2.209845E+0000  1.534982E+0000
  7.122572E-0001  1.854648E+0000
 -1.208354E-0001 -1.347441E+0000
 -1.054144E+0000 -3.387075E+0000
  1.089394E+0000 -2.418133E+0000
 -1.395522E-0001 -5.887144E-0001
 -3.282882E-0002 -9.745112E-0001
  6.528573E-0001 -2.048282E+0000
  2.784783E-0001 -7.661476E-0001
 -1.905342E+0000  4.335152E-0001
 -1.585827E+0000  1.220003E-0001
 -2.567394E-0001 -1.562951E+0000
  2.330828E+0000 -7.705171E-0001
  1.354432E+0000 -9.787397E-0001
 -4.905063E-0001 -1.458568E+0000
 -9.046604E-0002 -2.370980E+0000
  2.643940E+0000 -2.271419E+0000
  1.309309E+0000  5.449587E-0001
 -1.592864E+0000 -2.938719E-0001
 -1.175799E-0002  3.040741E-0001
  3.068178E+0000  1.889181E-0002
  1.464806E+0000  5.019573E-0001
 -7.411837E-0001  1.028773E+0000
 -2.005866E+0000  1.262969E-0001
  1.131910E+0000  1.353517E+0000
  4.375600E-0001  2.956299E+0000
 -6.161681E-0001  1.718704E+0000
 -2.622687E-0002  1.048115E+0000
  1.020400E+0000 -3.041018E+0000
 -3.500689E-0001 -2.262526E+0000
 -1.630156E+0000  7.460429E-0001
 -3.059504E-0002  1.061414E+0000
  7.011107E-0001  1.778047E+0000
  2.697090E+0000  1.961949E+0000
  1.099170E+0000  1.046079E-0001
 -4.262512E-0001 -1.730197E-0001
 -1.280394E+0000 -2.254910E+0000
  1.391406E-0001 -6.449090E-0001
  4.764007E-0001 -1.425256E+0000
  1.685868E-0001  3.703359E-0001
 -1.061593E-0001 -1.770469E-0001
  1.083733E+0000 -9.884627E-0001
  3.862944E-0001  5.057786E-0001
 -1.443128E+0000  1.112335E+0000
  5.327015E-0001  7.108361E-0001
  4.230345E-0001  9.498027E-0001
  1.171427E+0000  4.800276E-0001
  6.183074E-0001  7.133928E-0001
  8.726881E-0001  1.379355E+0000
 -3.557976E-0001  8.003033E-0001
 -2.952661E-0002  1.498775E+0000
  3.236197E-0001  1.116673E+0000
  2.487567E+0000 -1.914646E-0001
 -7.973717E-0001 -1.362238E+0000
 -1.944180E-0001  6.104771E-0001
 -1.303984E+0000  3.557786E-0001
 -9.144481E-0003 -2.338214E-0001
  2.984990E+0000  4.046172E-0001
  3.774962E+0000  4.976426E-0002
  4.110852E-0001  1.232467E+0000
  7.703051E-0001 -1.301090E+0000
  8.866220E-0001 -1.770534E+0000
 -8.332744E-0001  1.606162E-0001
  1.468193E+0000 -4.756131E-0001
  2.461818E+0000 -1.178032E+0000
 -6.966540E-0001 -6.396482E-0001
 -5.755948E-0001 -1.573277E+0000
  1.663565E+0000 -7.065768E-0001
  7.299860E-0001  1.183151E-0001
  8.997603E-0001 -6.725021E-0001
 -5.551277E-0001 -7.805367E-0001
  3.854571E-0001 -1.774686E+0000
 -2.956766E-0001 -1.173761E+0000
 -1.595187E+0000 -6.057283E-0001
 -2.147257E+0000  2.206641E-0001
  1.605701E+0000 -1.040172E+0000
  2.593047E+0000  6.308635E-0001
  3.728845E-0001  1.900271E+0000
 -1.021207E+0000  3.023537E-0001
  9.312901E-0002 -2.265647E+0000
  1.120856E+0000 -3.533673E+0000
  1.779789E+0000 -1.062887E+0000
  3.530514E-0001 -7.205888E-0001
 -1.317396E+0000 -1.651462E+0000
  7.798437E-0001 -1.674177E+0000
  3.089464E+0000 -3.455705E-0005
 -2.993953E-0002  3.045635E-0001
 -1.471105E+0000 -1.165840E-0001
  1.127814E+0000 -4.654134E-0001
  1.270870E+0000  5.155478E-0001
  8.233452E-0001  2.701019E+0000
  6.111189E-0001  1.131764E+0000
  2.438008E+0000 -4.879952E-0001
  2.346032E+0000 -7.473520E-0001
 -6.683015E-0001 -1.939796E-0001
  4.881184E-0001  3.074626E-0001
  1.890251E+0000 -7.757925E-0002
 -2.714094E-0001  5.518688E-0002
 -2.960219E-0001  4.972974E-0001
 -4.186830E-0001  1.931318E+0000
 -9.926317E-0001  6.432296E-0001
 -8.672850E-0001  4.682178E-0001
  1.268161E+0000  3.573430E-0001
  1.439173E+0000 -2.532438E+0000
 -3.618864E-0001 -8.419786E-0001
 -1.371464E+0000 -2.370834E+0000
 -1.004529E+0000 -2.551398E+0000
 -1.780238E+0000  1.899403E+0000
 -2.225887E+0000  8.814105E-0001
  1.056590E+0000  1.106480E+0000
 -3.623898E-0001  1.574808E+0000
 -3.852903E-0001 -6.129131E-0001
 -7.457199E-0001 -1.686452E+0000
  1.498775E+0000 -2.697361E+0000
  3.765790E+0000 -9.957436E-0001
 -2.662798E-0002  1.532999E+0000
 -1.427867E+0000  4.967231E-0001
 -8.941959E-0001  2.070786E-0001
  1.427680E+0000 -7.953479E-0001
  2.177508E+0000  9.784189E-0001
  9.517728E-0002 -4.548784E-0001
 -1.408968E+0000 -7.939451E-0001
  4.459091E-0001 -8.167534E-0001
 -1.303596E+0000 -1.503360E+0000
  2.031963E-0001 -1.517212E+0000
  1.418219E+0000 -1.290423E+0000
 -1.431300E+0000  1.363372E+0000
 -2.052541E-0001  1.080364E+0000
  1.202686E-0002  1.819866E+0000
 -7.992141E-0001  2.019123E+0000
 -1.681987E+0000  1.608008E+0000
  5.625180E-0001 -6.494881E-0001
  1.157806E+0000 -1.346660E+0000
 -6.427455E-0001 -2.353507E-0001
 -2.965253E-0001 -1.993834E+0000
  1.879308E+0000 -2.657301E+0000
 -5.745768E-0001  2.037505E-0001
 -2.793080E+0000 -8.890304E-0001
 -1.861611E+0000 -6.870065E-0001
  1.017930E+0000 -1.027602E+0000
 -7.356790E-0001 -8.228677E-0001
  4.467479E-0001 -3.603114E-0001
  1.539827E+0000 -9.724675E-0001
  8.816100E-0001 -5.213454E-0001
 -1.395560E+0000 -6.230188E-0001
 -1.688974E-0001 -2.761345E-0001
  1.541763E-0001 -1.002970E+0000
  9.397147E-0001  1.981818E-0001
  7.986830E-0001 -7.205294E-0001
 -9.166267E-0001 -4.945988E-0001
 -7.443960E-0001  4.979416E-0001
 -2.637852E+0000 -4.815087E-0002
 -3.179395E-0001  8.726739E-0001
 -4.105808E-0001  1.566464E+0000
 -4.004147E-0001  9.772073E-0001
 -1.601157E+0000 -7.730634E-0001
 -2.993180E-0002 -1.046387E+0000
  4.118029E-0001  1.493518E+0000
 -4.283430E-0001  1.789618E+0000
 -6.898927E-0001  1.991728E-0001
  1.663977E-0001 -1.654639E+0000
  1.637749E+0000  4.054424E-0001
  5.924614E-0001  8.619765E-0001
  5.193722E-0001 -2.259667E-0001
 -1.029900E+0000 -1.423915E+0000
  1.740837E+0000  2.920446E-0001
  9.945339E-0001 -1.183031E+0000
 -2.111040E+0000 -8.425421E-0001
 -1.594659E+0000  9.938508E-0002
 -4.875320E-0001 -8.483820E-0001
 -6.607161E-0001 -1.770065E-0001
  1.326128E+0000  1.123395E+0000
 -1.642010E+0000  4.109350E-0001
 -1.330791E+0000 -2.959197E-0001
 -9.873503E-0001 -7.726848E-0001
  1.544710E-0001 -1.299005E+0000
  5.847320E-0001 -1.179609E-0001
 -1.058711E-0001 -1.366783E+0000
  4.131341E-0001 -1.790052E+0000
  1.309977E+0000 -4.568570E-0001
 -1.586399E+0000  1.654326E+0000
 -4.626316E-0001 -1.369642E+0000
  4.894711E-0001 -1.885570E+0000
  2.144178E-0001 -1.090266E+0000
 -1.600103E+0000  1.853971E-0001
 -6.531797E-0001  1.969122E-0001
  2.347002E+0000 -2.058185E-0001
  3.770927E+0000  1.522637E+0000
 -6.831449E-0001  2.942003E+0000
 -2.078781E+0000  9.706025E-0001
  6.440118E-0001 -3.943126E-0001
 -3.150325E-0001 -1.243908E+0000
 -4.772537E-0001 -5.848428E-0001
 -1.431547E+0000 -1.309171E+0000
  1.179934E+0000 -8.209388E-0001
  7.643223E-0001  1.032053E+0000
  1.219045E+0000 -1.341560E-0001
 -4.218263E-0001 -4.348443E-0001
 -1.302293E+0000 -1.167547E+0000
 -1.233617E+0000  1.123243E+0000
  1.537317E+0000  2.101627E+0000
  2.007926E+0000  6.422844E-0001
 -1.900038E-0002  3.516420E-0003
 -2.295675E-0001 -1.281093E+0000
  1.577782E+0000 -1.286768E-0001
  1.430363E+0000  1.292337E+0000
  3.204496E-0002  2.726609E+0000
  3.003752E-0001  1.162100E+0000
  1.041616E+0000 -5.926185E-0001
  9.323919E-0001  3.251361E-0001
 -1.490921E+0000 -1.429609E+0000
 -1.876751E+0000 -3.520894E+0000
  7.292844E-0001 -1.306065E+0000
 -1.152262E+0000 -8.180844E-0001
  2.288541E-0001 -7.179653E-0001
  5.717995E-0001 -3.369883E-0001
  6.455392E-0001 -5.096624E-0001
  2.501506E+0000 -1.525961E+0000
  1.375605E+0000  5.179903E-0001
 -1.028632E+0000 -1.482122E-0001
 -1.541393E+0000  6.532991E-0001
  6.375297E-0001 -3.574734E-0001
  1.601998E+0000  5.394430E-0001
 -8.518987E-0001  1.067086E-0001
 -1.151895E+0000 -1.149538E+0000
 -1.647003E+0000 -1.836603E+0000
  6.332338E-0001 -3.214529E-0001
 -2.071364E-0001 -9.367473E-0001
 -2.331131E-0001 -3.789921E-0001
  1.105252E+0000  1.517522E+0000
 -6.370320E-0001  1.367261E+0000
 -1.312226E+0000  6.863610E-0001
  1.807404E+0000  4.359110E-0001
 -4.102965E-0001  1.152283E+0000
 -1.541486E+0000  8.771877E-0001
 -9.588822E-0001 -5.184766E-0001
  8.840682E-0001 -9.825702E-0001
 -1.661101E-0001  8.882757E-0001
 -2.619369E+0000  1.019077E+0000
  2.233711E+0000  1.483719E+0000
  1.603067E+0000  2.513821E-0001
 -4.152008E-0002 -1.481375E-0001
  4.905503E-0001 -3.571054E-0001
 -7.400580E-0003  9.653609E-0001
 -1.137059E+0000 -9.572710E-0001
  3.035457E-0001 -1.471579E+0000
  7.508453E-0001 -1.935185E-0001
 -1.512587E+0000 -1.957842E-0002
 -6.851149E-0001  8.580475E-0002
  2.221864E+0000 -7.589895E-0001
  2.027644E+0000 -1.027642E+0000
 -1.527033E+0000 -9.195934E-0002
 -2.682278E+0000 -4.754403E-0001
 -7.599764E-0001 -7.975974E-0001
  2.720548E+0000  9.878661E-0001
  9.698506E-0001  7.021912E-0001
 -2.183266E+0000 -3.775163E-0002
 -2.731551E+0000  2.318640E-0001
  1.142478E+0000  8.451956E-0001
  1.948009E+0000  2.051695E+0000
 -6.345877E-0001 -7.079249E-0002
  1.320213E+0000 -2.329347E+0000
  1.863882E+0000 -2.397158E+0000
  1.630001E+0000  2.669453E-0001
 -1.449606E+0000  1.150780E+0000
 -3.002764E+0000  6.384135E-0002
 -8.550047E-0001 -6.613517E-0001
  3.655095E+0000  2.270708E+0000
  9.112683E-0001  3.625211E+0000
 -1.139223E+0000  1.580814E+0000
 -9.128164E-0001  1.440172E-0001
 -3.407073E-0001 -7.163305E-0002
  1.941385E+0000  7.398173E-0001
  2.444810E+0000  5.280238E-0001
  1.341984E-0001  8.941150E-0001
 -1.641643E+0000  8.328863E-0001
 -3.393386E+0000 -7.132743E-0001
 -1.069083E+0000 -1.819877E-0001
  9.560606E-0001  1.440319E+0000
  1.914143E-0002  2.053600E+0000
  5.945421E-0001  1.065560E+0000
  1.660251E+0000 -2.488428E+0000
  2.790354E+0000 -1.162898E+0000
  1.510795E-0001  2.882661E-0002
 -1.223035E+0000 -3.175134E-0001
 -1.047202E+0000 -2.255108E+0000
  1.342986E+0000 -1.289524E+0000
  3.699009E-0001 -2.878060E-0001
 -1.744945E-0001  9.421057E-0001
 -4.068307E-0001  1.170826E+0000
 -5.022566E-0001  2.944046E-0001
 -1.162213E-0001 -4.876927E-0001
  9.957962E-0001  3.098818E+0000
 -2.838734E+0000  1.073775E+0000
  4.642260E-0001 -1.108043E+0000
  1.944287E+0000 -1.710960E+0000
  3.167809E+0000 -1.256048E+0000
  1.097004E+0000  5.104238E-0003
 -1.890088E+0000 -2.286969E+0000
  1.504265E+0000 -2.683372E+0000
  1.476888E+0000 -7.468122E-0001
 -2.327016E+0000 -1.035928E+0000
 -1.883786E+0000 -2.161750E-0001
  3.832291E-0001 -2.204313E+0000
  2.812044E+0000  3.973359E-0001
  3.187699E+0000  2.263406E+0000
 -4.873470E-0002  1.600104E+0000
 -8.950914E-0002 -1.112838E+0000
  4.914538E-0001 -1.999969E+0000
  1.666434E+0000 -1.249368E+0000
 -7.096493E-0001 -1.646238E+0000
  2.082330E-0001 -1.802429E+0000
 -4.519434E-0001 -7.596263E-0001
 -1.080823E+0000 -1.956381E-0001
  7.652305E-0001  1.524881E+0000
  3.191169E-0001  1.511359E+0000
 -7.978628E-0001  2.068127E+0000
 -8.045812E-0001  1.850817E+0000
  1.364735E-0001 -7.940978E-0001
  2.771374E-0001 -8.913447E-0001
 -9.222431E-0001 -3.412405E+0000
  8.892487E-0001 -2.284304E+0000
 -2.998571E-0001 -3.365567E-0001
 -1.925598E+0000  8.694620E-0001
 -1.592668E+0000  1.323104E+0000
  2.349168E+0000 -4.591594E-0001
  3.116867E+0000  1.423777E+0000
 -5.647748E-0001  1.138413E+0000
 -1.554201E+0000 -8.951516E-0001
  4.263533E-0001 -5.988932E-0002
 -5.267065E-0001 -5.293169E-0001
 -8.295411E-0002  3.378506E-0001
  1.876751E+0000  1.386936E+0000
 -1.533818E+0000  1.909464E+0000
 -1.775303E+0000  1.038174E+0000
  1.868469E-0002 -9.551344E-0001
  1.116381E+0000 -1.331271E+0000
  2.331091E+0000 -6.977302E-0001
  4.780628E-0001 -9.189444E-0001
 -8.013952E-0001 -7.975272E-0001
  2.025814E-0001 -1.922755E+0000
  3.089291E-0001 -2.071572E+0000
  2.760674E-0001  1.429079E-0001
  8.593408E-0001  1.621221E-0002
 -1.560832E-0001 -9.617784E-0001
  1.480344E+0000 -9.755035E-0001
  4.728057E-0001 -2.726931E+0000
  4.443463E-0001 -3.031125E+0000
  8.514528E-0001 -2.302286E+0000
  3.044850E+0000 -8.584265E-0001
  1.810352E+0000 -5.295215E-0001
 -2.716946E+0000 -5.803290E-0001
 -3.743863E+0000 -1.336102E+0000
 -1.260867E+0000 -7.476007E-0001
 -9.224005E-0002 -6.285747E-0001
  2.361101E-0001 -4.467441E-0001
 -5.621752E-0001  3.533756E-0001
 -9.684985E-0001 -1.127890E+0000
  7.639883E-0001  9.075914E-0001
 -4.441423E-0001  7.888945E-0001
  1.106971E+0000 -1.036668E-0001
 -2.385057E-0001 -5.950530E-0001
 -1.120078E+0000 -1.506819E+0000
 -4.741477E-0001 -1.875233E+0000
 -1.715384E+0000 -1.299024E+0000
 -1.358540E+0000 -3.098703E-0004
 -8.028991E-0001 -1.961027E-0001
 -8.296542E-0001 -1.479298E+0000
 -4.428809E-0001 -1.512857E+0000
  1.153344E+0000 -1.288479E+0000
  1.515643E+0000  5.408246E-0001
  9.329398E-0001 -1.834876E-0001
  1.173858E+0000 -3.022799E-0001
  3.836371E-0001 -2.355576E-0001
 -7.954523E-0001 -5.310752E-0001
  4.632971E-0001 -1.520929E+0000
  5.725359E-0001  2.391470E+0000
 -2.602900E+0000  1.551504E+0000
 -4.058339E+0000  1.217815E-0002
  1.884027E+0000 -4.241337E-0001
  3.072698E+0000 -1.711829E+0000
  6.792233E-0001 -2.035590E+0000
 -2.730601E+0000 -3.234986E+0000
 -7.048912E-0001 -3.714381E+0000
  1.039101E+0000 -5.635707E+0000
 -6.892825E-0001 -1.225719E+0000
 -1.517514E+0000 -1.429882E+0000
 -9.441047E-0001 -1.539165E+0000
 -2.331912E+0000  3.700772E-0001
  1.453887E+0000  5.189865E-0001
  3.109413E+0000 -1.337231E-0001
 -3.321931E-0001 -1.658993E+0000
 -1.974844E+0000 -1.110806E+0000
 -3.134936E+0000  7.114142E-0001
  1.019029E+0000 -3.567186E-0001
  2.858989E+0000 -2.899430E-0001
  2.503603E-0001 -4.410043E-0001
 -3.558688E-0001 -1.362622E+0000
 -8.887227E-0001 -1.232876E+0000
 -2.929799E-0001  2.744208E-0002
 -3.392965E-0001  1.370330E+0000
 -6.714224E-0001  4.864763E-0001
 -4.256947E-0001 -9.408343E-0001
 -4.756497E-0001 -1.963177E+0000
 -1.416415E+0000 -2.354873E+0000
  9.412511E-0001 -2.926274E+0000
  5.056886E-0001 -1.044314E+0000
  2.536602E+0000  7.457887E-0001
 -5.381167E-0001 -3.660236E-0001
 -5.171854E-0001  1.021574E+0000
  5.774229E-0001  3.663829E-0001
  7.844826E-0001  1.405939E+0000
 -7.538125E-0001 -9.120075E-0001
 -2.085799E-0001  1.574186E+0000
 -1.117612E+0000  6.580971E-0001
 -2.551075E-0003  3.300591E-0003
  7.330878E-0001  2.116661E+0000
 -4.925579E-0001 -3.000137E-0001
 -1.348254E+0000 -2.617883E-0001
 -2.060778E+0000 -3.660186E-0001
 -2.442686E+0000  1.193402E+0000
  6.253348E-0002 -7.740069E-0002
  7.854210E-0001  2.502201E+0000
 -5.491253E-0001  1.735674E-0002
 -8.261206E-0001 -2.332077E-0001
  4.617484E-0001 -3.758842E-0001
  2.908459E+0000  5.270126E-0002
 -1.438620E+0000 -1.899000E+0000
 -1.088102E+0000  5.162459E-0001
 -9.701124E-0001  1.163173E+0000
 -1.077835E-0001  1.393893E-0001
  6.412995E-0001  2.145179E+0000
 -2.890867E-0001 -1.251762E+0000
  1.430478E+0000 -3.380503E-0001
  9.767525E-0001 -1.811916E+0000
 -1.005916E+0000  4.036464E-0002
 -9.943372E-0001 -9.980199E-0001
  1.244952E+0000  1.196006E+0000
 -8.792539E-0001  1.799291E+0000
 -7.661396E-0001  1.855753E+0000
  1.759964E+0000  5.752678E-0001
 -8.175783E-0001  3.811327E-0001
  1.581744E+0000 -4.039417E-0001
  2.570654E+0000  1.227456E-0001
 -1.816352E+0000  2.014136E+0000
 -2.660347E+0000  1.206696E+0000
 -6.499489E-0001  2.036236E-0001
  7.643700E-0001  1.717445E+0000
  2.030260E-0001  4.164526E-0001
  1.031715E+0000 -1.698189E-0001
  1.686070E+0000 -2.873892E+0000
  9.975474E-0001 -1.062516E+0000
  1.106806E+0000  3.249696E-0001
  1.091395E+0000  4.668061E-0001
 -1.073775E-0001  3.729690E-0001
 -2.023131E-0001 -9.810175E-0001
  6.243543E-0001 -1.077448E+0000
  1.442067E+0000 -6.520640E-0001
 -4.330799E-0001 -3.065623E-0001
  2.426549E+0000 -2.549557E+0000
  1.568050E+0000 -1.744840E+0000
  1.384928E-0001  9.307235E-0001
 -2.820864E+0000 -3.359837E-0001
 -8.732162E-0001 -5.553775E-0001
 -1.888279E-0001 -2.855029E-0002
  1.845537E+0000 -8.749738E-0001
  1.511753E+0000  1.491731E+0000
 -2.995693E+0000  9.678727E-0001
 -2.469670E+0000 -1.570618E+0000
  1.314203E+0000 -2.368246E+0000
  5.081794E-0001 -1.686025E+0000
  4.121410E-0001 -1.069629E+0000
 -1.858962E+0000 -2.711784E-0001
 -1.127598E+0000 -5.862631E-0001
 -7.040568E-0001  5.382990E-0001
 -1.167385E+0000  2.635202E+0000
  5.476750E-0001  5.985908E-0001
  1.267355E+0000  1.208939E-0001
  2.364760E+0000  3.186668E+0000
 -1.086948E+0000  1.584386E+0000
 -1.521691E-0001  1.062609E+0000
  1.437568E+0000  1.723462E+0000
  1.428121E+0000  2.494870E+0000
 -9.901410E-0001  2.032674E+0000
 -1.056898E+0000  1.895896E-0001
  7.299529E-0001 -9.241007E-0001
  2.481866E+0000 -6.817391E-0001
  7.494063E-0001 -1.025581E+0000
 -8.377640E-0001 -2.559863E+0000
 -1.582770E+0000 -1.893337E+0000
  1.612486E+0000 -1.549141E-0002
  2.193040E-0001  1.371737E+0000
  9.792788E-0001  2.273250E+0000
 -5.062784E-0001  1.254908E+0000
  1.395898E+0000  6.816419E-0001
  8.341177E-0001  3.999355E-0001
 -5.624300E-0001  1.374690E-0001
 -1.464696E+0000 -7.946671E-0001
 -1.427232E+0000  2.062752E-0001
  4.577275E-0001  1.269189E+0000
  4.454428E-0001  1.951799E+0000
 -2.301767E-0002  1.498776E+0000
 -1.370434E+0000  2.967399E-0001
 -3.414375E-0001  2.117954E-0001
  1.334737E-0001 -1.123062E+0000
  9.172184E-0001 -5.919582E-0001
  3.153843E+0000 -3.806081E-0001
  4.266068E-0001 -6.550091E-0001
 -1.194030E+0000 -1.417270E+0000
 -9.657696E-0001 -1.011627E+0000
  7.709840E-0001  3.467528E-0001
 -5.096893E-0001  1.007766E+0000
 -1.734537E+0000 -1.277458E+0000
 -6.498848E-0002 -2.190263E+0000
  7.142972E-0001 -9.570766E-0001
 -1.704702E+0000  9.205336E-0001
 -3.871950E-0001  1.148445E+0000
  1.375762E+0000  1.008222E+0000
 -6.874104E-0001  1.915351E+0000
 -2.525650E+0000  1.092265E+0000
 -1.469495E+0000 -2.037820E-0001
  4.177819E+0000 -6.290341E-0001
  1.591987E+0000  1.120249E+0000
  2.779046E-0001 -1.669801E+0000
  1.412160E+0000 -3.819308E+0000
 -4.673174E-0001 -1.911082E+0000
 -1.263077E-0002 -3.858240E+0000
  8.771533E-0001 -1.173669E+0000
 -3.526872E-0002  5.616456E-0001
  1.778276E+0000  1.153649E-0001
  1.738171E-0001  5.810211E-0001
 -2.898645E+0000  6.835287E-0001
 -6.227561E-0002  3.200320E-0001
  1.230522E+0000  1.435423E+0000
 -8.140620E-0001  7.540860E-0001
 -3.292772E-0001  8.954318E-0001
 -2.261437E+0000  7.209306E-0001
 -7.456521E-0001 -7.959135E-0001
  1.509023E+0000  1.137220E+0000
 -1.335140E+0000  2.613895E-0001
 -1.130362E+0000 -1.007663E+0000
 -2.885301E-0002 -1.867664E+0000
  1.654569E+0000 -8.900529E-0001
 -6.521520E-0001 -1.157158E+0000
  7.856233E-0001 -8.261617E-0001
  6.078972E-0001 -1.692001E+0000
  2.061709E+0000 -2.937334E-0003
  7.738116E-0001  4.296117E-0001
 -2.181999E-0001 -1.095900E+0000
 -2.106312E+0000 -8.630799E-0001
 -5.969085E-0001 -1.801385E+0000
  7.126239E-0001 -1.157556E+0000
  2.241971E+0000  2.019483E-0001
  4.194854E-0001  1.225911E+0000
 -4.232839E-0002 -6.681042E-0001
  2.256763E+0000 -1.230203E-0001
 -4.123603E-0001 -4.653704E-0001
 -4.709675E-0001 -1.004885E+0000
  6.987386E-0001  6.952900E-0001
 -1.143542E+0000 -1.268292E+0000
  3.251478E-0001 -7.833961E-0001
  6.696303E-0001  4.825309E-0001
  2.939964E-0001 -1.858105E+0000
 -4.644342E-0001 -9.668823E-0001
  7.404176E-0001 -2.359535E+0000
 -6.104118E-0002 -6.315323E-0001
  5.403361E-0001 -8.126820E-0002
  1.763853E-0001 -5.990021E-0001
  1.222339E+0000  2.357312E-0001
  4.574717E-0001  3.014199E-0002
  2.359790E-0001 -1.166123E+0000
 -1.139290E+0000 -1.642992E+0000
  9.182691E-0001 -1.928540E+0000
 -8.202422E-0001  5.130360E-0001
 -1.192673E+0000  8.385380E-0001
  8.770433E-0001 -7.959530E-0001
 -5.599967E-0001 -1.821205E+0000
  8.617031E-0001 -7.177843E-0001
  1.236088E+0000  9.907447E-0001
 -3.448377E-0001  1.131247E+0000
 -2.911046E+0000 -1.277920E+0000
  4.392680E-0003 -1.639124E+0000
  1.491585E+0000  1.413892E-0001
 -1.530174E-0001  9.200367E-0001
 -2.372189E+0000  1.901947E+0000
  2.043776E-0001  1.812479E+0000
  7.101456E-0001  3.347873E+0000
 -1.568934E-0001  1.010997E+0000
  1.726697E-0001 -4.124562E-0001
  1.140715E+0000 -2.266447E-0001
 -1.122616E+0000 -9.057752E-0003
  4.888627E-0002  2.167014E-0001
 -4.089879E-0001 -8.734833E-0001
 -2.568016E-0001 -1.364401E+0000
  4.275753E-0001 -5.946302E-0002
 -1.513207E+0000 -1.347140E-0001
 -1.310004E+0000 -8.094430E-0001
 -2.096925E+0000  7.998054E-0001
 -2.030796E+0000 -5.479390E-0001
 -9.126399E-0001  4.560563E-0001
 -4.715294E-0001  1.571379E+0000
  1.262752E+0000 -2.743810E-0001
  1.221852E+0000 -3.185282E+0000
  1.764030E+0000 -1.985931E+0000
 -5.325271E-0001  1.844670E-0002
 -2.468503E+0000  1.349101E+0000
  1.061267E+0000  2.994361E-0001
  6.001907E-0001  7.944538E-0001
 -2.050976E-0001  1.941832E+0000
 -9.741876E-0001  1.717627E+0000
 -1.356130E+0000  4.303100E-0001
  5.668459E-0001 -6.662449E-0002
  1.360671E+0000  1.928382E+0000
 -1.005340E+0000  5.302611E-0001
 -8.572974E-0001  5.408820E-0001
 -9.462546E-0002  1.204641E+0000
  1.178064E-0001  1.054180E+0000
  8.078613E-0001  5.331105E-0002
  1.986865E-0002  1.919929E+0000
 -2.516179E+0000  1.854663E+0000
  9.657623E-0001 -1.103560E+0000
  6.960349E-0001  4.670204E-0001
 -1.055490E+0000  1.985199E+0000
 -1.705867E+0000  1.696893E+0000
  3.816362E-0002  1.186250E+0000
  1.673909E+0000  1.444258E+0000
  2.125306E+0000  2.000720E+0000
  1.179643E+0000  3.676314E-0001
  1.116839E+0000 -4.356771E-0001
 -7.802130E-0001  1.053310E+0000
 -4.797519E-0002  1.106600E-0001
  3.013008E+0000 -1.817337E+0000
 -2.970839E-0001  4.236575E-0002
 -1.699804E+0000  7.426433E-0003
  5.921105E-0002  1.306408E+0000
 -6.230311E-0001  1.176864E+0000
  1.050311E+0000  2.120395E+0000
  1.437006E-0001  1.890162E+0000
 -6.694096E-0001  1.490661E+0000
  1.525772E+0000  2.196345E+0000
  2.006393E+0000  3.309758E-0001
  1.506313E-0001 -3.391506E-0001
 -2.509693E+0000 -2.289607E-0001
 -7.774800E-0001 -3.095916E-0001
  2.117112E+0000 -1.377465E-0001
  2.490892E+0000 -1.686527E+0000
  3.116366E-0001  1.137176E+0000
 -1.892078E+0000  1.581888E+0000
 -9.887813E-0001  1.978985E+0000
  1.923778E+0000  8.610622E-0001
  2.503034E+0000  2.709565E+0000
  8.745515E-0001  6.427451E-0001
 -4.064575E-0001  3.071712E-0001
 -9.417381E-0001 -7.579833E-0002
 -5.251641E-0001 -2.716843E-0001
  4.880407E-0001  2.785394E-0001
 -6.818557E-0001  2.518628E+0000
 -4.555487E+0000  2.410672E+0000
 -2.586260E+0000  2.502360E+0000
 -2.471839E-0001  2.018001E+0000
  3.852880E-0001  1.463612E+0000
  1.668605E+0000  1.809508E+0000
  2.032798E+0000  2.652032E-0001
  2.196153E-0001 -2.221872E+0000
  1.797817E-0001  4.979104E-0001
 -3.719504E-0002  6.412655E-0001
 -4.561292E-0001 -2.153760E-0001
  4.124995E-0001 -3.004437E-0001
 -6.095224E-0002  2.673903E-0001
 -2.079205E+0000 -4.994694E-0003
  1.058969E+0000 -7.191490E-0002
  1.829087E+0000 -3.197916E-0001
  2.274528E+0000 -1.175924E+0000
  1.894035E+0000 -1.260091E+0000
 -3.355656E-0001 -1.243016E+0000
 -9.948927E-0001  1.396201E+0000
 -4.721102E+0000  1.026122E+0000
 -1.653399E+0000  9.164943E-0001
  1.439741E+0000 -5.264350E-0001
  1.030125E+0000 -5.167170E-0001
  1.352413E+0000  1.786655E+0000
  7.787822E-0001  1.662444E+0000
 -2.328526E-0001  1.237840E+0000
  8.552347E-0001  1.849297E+0000
  1.665682E-0001  4.112521E-0001
  5.956078E-0001  1.067309E+0000
 -5.233319E-0001  8.289032E-0001
 -1.861159E+0000  1.777405E+0000
 -1.622243E+0000  1.214191E-0001
  1.413678E+0000 -2.836687E+0000
  1.912396E+0000 -2.043023E+0000
 -6.208447E-0001 -3.582440E+0000
 -1.212390E+0000 -1.831994E+0000
  1.059250E+0000 -6.315900E-0001
  1.813476E+0000 -1.090356E+0000
 -1.782178E+0000 -9.776219E-0001
 -2.096587E+0000  9.401479E-0001
 -3.086913E+0000  2.355552E-0002
 -9.176036E-0002 -3.007767E-0001
  4.451582E-0001  7.448708E-0001
 -4.359123E-0001 -5.882556E-0001
 -1.200369E+0000  2.709902E-0001
 -9.364691E-0001  7.606263E-0001
 -1.687337E+0000  1.456172E-0001
 -7.962442E-0001 -7.502186E-0001
  5.554981E-0001 -9.601018E-0001
  1.957014E+0000 -5.307823E-0001
  1.106819E+0000  6.665793E-0002
 -2.014641E+0000 -2.075191E+0000
 -6.308015E-0001 -1.917930E+0000
 -3.224145E-0001  5.421341E-0001
 -3.895028E-0001  1.675322E+0000
 -2.051239E+0000  1.028105E+0000
 -2.253930E+0000  1.104858E+0000
  7.163372E-0001 -5.245073E-0001
  2.336560E+0000 -1.218822E+0000
  1.930617E+0000 -2.744942E+0000
 -2.456025E-0002 -1.326359E+0000
 -7.413580E-0001  1.813639E-0001
  5.899424E-0001  4.259124E-0001
 -6.382034E-0001 -9.956620E-0001
 -2.853435E-0001 -4.164317E-0001
 -8.072707E-0001 -1.686604E+0000
  1.173972E+0000 -6.163729E-0001
 -9.661450E-0001 -5.596367E-0001
 -1.592203E+0000 -7.498713E-0001
 -1.352903E+0000  1.774625E-0001
 -2.578586E-0001 -6.505744E-0001
  3.089504E+0000 -1.298799E+0000
  3.019607E+0000  1.056371E-0001
  2.355445E-0001  3.213359E-0001
 -3.419012E-0001 -8.862743E-0002
 -1.158078E+0000 -1.393940E+0000
 -2.385198E+0000 -1.312695E+0000
 -1.467009E+0000  1.410458E+0000
 -1.284542E+0000 -1.440470E-0002
 -1.051507E-0001 -1.958614E+0000
  1.831330E+0000  5.876722E-0002
 -5.674368E-0001  1.032943E+0000
 -9.186098E-0001 -9.376063E-0001
  2.142753E+0000 -1.687028E+0000
  1.845643E+0000 -8.568078E-0001
 -6.883449E-0001  7.727158E-0001
 -2.447015E+0000 -6.566885E-0001
 -1.835041E+0000 -2.137192E+0000
  1.949745E+0000 -3.340014E-0001
  1.607788E+0000 -3.740975E-0002
  1.197140E+0000  6.221419E-0001
 -2.892410E+0000  5.632084E-0001
 -4.047749E+0000 -5.137123E-0001
 -4.734992E-0001 -1.122698E+0000
  2.840802E-0001  6.524677E-0001
 -1.159800E+0000  4.306279E-0001
 -4.472505E-0002 -6.122668E-0001
  1.657883E+0000  5.575403E-0001
 -5.273742E-0001  5.746728E-0001
 -4.660280E-0001 -9.286090E-0001
 -3.849937E-0001 -2.946814E+0000
  1.922830E-0001 -2.627826E+0000
  2.166104E+0000 -1.047358E+0000
 -1.719796E-0001 -9.586701E-0001
 -1.765191E+0000 -1.880656E+0000
  8.565725E-0001 -8.368755E-0001
  2.309788E+0000  1.012984E-0001
 -9.261765E-0001 -6.947336E-0001
 -6.462770E-0001 -1.038590E-0001
 -8.895247E-0001 -2.228145E-0001
  3.485654E+0000 -2.391732E-0001
  3.362729E+0000  1.377658E+0000
 -1.287674E+0000  1.572357E+0000
 -2.237739E+0000  2.071987E+0000
 -3.505145E+0000  3.900758E-0001
  3.190630E-0001  1.212717E+0000
  1.052961E+0000  3.925408E-0001
 -9.071541E-0001  3.484793E+0000
 -1.307148E+0000  1.988163E+0000
 -6.167760E-0001  1.765061E+0000
  1.657089E+0000  4.699019E-0001
 -7.005336E-0001 -4.479300E-0001
  1.563220E+0000 -8.580738E-0001
  4.641923E-0001  2.784915E-0002
 -1.023276E-0001  6.262472E-0001
 -8.810047E-0001  1.867289E+0000
 -2.206215E-0001  6.903886E-0001
  1.098411E+0000  3.866524E-0001
  1.271655E+0000  5.182085E-0001
  8.719331E-0001 -7.504303E-0001
  1.425147E-0001  4.318406E-0001
 -1.201923E+0000  5.935889E-0003
  3.025708E-0001 -1.896996E+0000
  2.022252E-0001 -1.584656E+0000
  2.908663E+0000  1.759740E-0001
  5.388309E-0001  8.788610E-0001
 -2.006849E+0000 -7.095378E-0001
  7.545357E-0001 -1.412217E+0000
  9.733326E-0001  1.086679E+0000
 -1.208101E+0000  8.667151E-0001
 -3.772793E-0001  1.784468E-0001
 -1.093997E+0000  2.045420E+0000
 -3.021361E-0001  1.215464E-0001
  8.009079E-0001 -5.923736E-0001
 -3.593737E-0001 -1.715708E+0000
 -2.028147E+0000  6.380866E-0001
 -7.585013E-0001 -6.544199E-0001
  1.226543E+0000  8.688189E-0001
 -1.141672E+0000  1.407335E+0000
 -1.333235E+0000 -3.047352E-0002
  1.187789E+0000 -5.560084E-0001
  1.743386E+0000  1.723535E+0000
 -1.529715E+0000  9.777255E-0001
 -2.453962E-0001 -8.834955E-0001
 -7.606737E-0001 -2.694369E-0001
  1.053092E+0000  1.899435E+0000
  9.107117E-0001  1.010507E+0000
 -4.545672E-0001  3.634474E-0001
  1.474620E-0001 -1.799750E-0001
  3.758118E-0002 -7.288806E-0001
  1.100777E+0000  9.058041E-0002
 -1.157542E+0000  2.278288E+0000
 -1.841542E+0000 -5.566413E-0001
  1.446437E+0000 -2.447184E+0000
  2.369055E+0000 -1.977370E+0000
  2.017557E+0000 -1.116970E+0000
 -2.846427E-0001 -1.776782E+0000
 -4.338790E-0002 -1.897155E+0000
 -2.534234E-0001 -1.117859E+0000
  1.487671E+0000 -1.412292E+0000
  2.750082E+0000 -1.045638E+0000
 -7.447968E-0003  3.346760E-0001
 -1.334372E+0000 -1.142944E+0000
 -3.915093E-0001  1.587489E+0000
 -1.723241E-0001  1.888614E+0000
 -2.323062E+0000  1.444734E+0000
  2.291669E+0000  1.931377E+0000
  2.319239E+0000  7.942832E-0001
  1.540414E+0000 -4.603794E-0001
  1.969269E+0000  7.216513E-0001
 -1.051324E+0000 -5.708407E-0001
  1.581062E-0001 -3.773627E-0001
 -5.906168E-0001 -1.189637E+0000
 -1.216424E+0000 -3.462815E-0002
 -1.049633E+0000 -4.716956E-0001
  1.662098E+0000 -9.070213E-0001
  3.487429E+0000  3.697364E-0001
  1.096135E+0000  4.810918E-0001
 -1.161277E+0000 -3.109714E-0001
 -3.291040E-0001 -7.302017E-0001
 -4.385969E-0001 -9.364914E-0001
  1.920272E+0000 -1.260159E+0000
  1.090780E+0000 -2.147236E-0001
 -1.099401E+0000 -5.159248E-0002
 -1.155610E+0000 -2.324608E+0000
  2.250445E+0000 -2.387401E-0001
  7.889533E-0001  3.492171E-0001
 -3.890534E-0001 -4.679304E-0001
 -2.520990E+0000 -3.506430E+0000
 -1.306356E+0000 -2.077513E+0000
  1.092786E+0000  1.101452E-0001
 -5.961030E-0001 -9.647775E-0001
 -1.386782E+0000 -1.363958E+0000
  1.775355E+0000 -5.866259E-0001
  3.084322E+0000  2.621932E+0000
  7.792931E-0001  1.793793E+0000
 -1.122664E+0000  2.290452E-0001
 -1.772589E+0000 -2.298674E+0000
  2.013612E+0000 -2.566150E+0000
 -9.650790E-0002  4.191685E-0001
 -3.513548E+0000  2.155228E+0000
 -2.399106E+0000  1.719107E-0001
  2.139314E-0001  2.682586E-0001
  1.585544E+0000  4.106526E-0001
 -9.498585E-0001 -1.600882E+0000
 -2.125914E+0000 -1.626244E+0000
 -1.703503E-0001 -3.205496E+0000
  1.410373E+0000 -9.973627E-0001
  1.844256E-0002 -5.925278E-0001
 -6.670512E-0001  7.437093E-0001
 -2.330751E+0000  8.250892E-0001
 -9.752224E-0002 -1.132114E+0000
  5.497369E-0001  1.523754E+0000
  1.158904E+0000 -2.743462E-0001
  6.272161E-0001  1.252166E-0001
  4.158106E-0001 -1.677795E-0001
  1.015465E+0000  9.334329E-0001
  4.917447E-0001  3.295614E-0002
  1.112868E+0000 -6.404923E-0001
  1.143132E+0000  1.125252E-0001
  1.277413E-0001  3.844625E-0001
 -2.815523E-0001 -3.345158E-0001
 -1.504918E+0000  1.176570E+0000
 -6.664683E-0002 -2.921655E-0001
  1.173101E+0000  1.129826E+0000
  2.348695E+0000 -9.796512E-0001
  8.385924E-0001  6.234603E-0002
 -7.205562E-0001  2.326234E-0001
  2.706858E-0001 -1.394655E-0001
  1.345521E+0000 -1.845767E+0000
  1.601740E+0000 -5.658480E-0001
 -4.341019E-0001  1.668910E+0000
 -1.804103E+0000  1.106801E+0000
 -5.573047E-0001 -2.400912E+0000
  1.454636E+0000 -1.660896E-0001
  1.236763E+0000  3.040812E-0001
  3.859901E-0001 -1.121513E+0000
  2.397174E+0000 -2.718143E-0001
 -7.389857E-0002  1.678190E+0000
 -1.166735E+0000 -3.559349E-0001
  3.266008E-0001  9.513339E-0001
  3.351761E+0000  2.289681E+0000
  5.368661E-0001  2.966830E+0000
 -3.319528E+0000  8.886615E-0001
 -2.558165E+0000  1.182914E+0000
  1.707467E+0000  9.756120E-0002
  9.625108E-0001  2.184979E+0000
 -2.642177E-0001  1.818122E+0000
 -2.212480E+0000  7.751519E-0001
  1.961587E+0000  1.242145E+0000
  1.052742E+0000  1.689851E+0000
  3.079813E-0001 -9.995480E-0001
  1.258556E+0000  6.232107E-0001
 -1.837227E+0000  4.692624E-0003
 -7.030473E-0001 -6.850901E-0001
 -2.762520E+0000 -9.732409E-0001
 -1.256715E-0001  2.509436E-0001
  1.929809E+0000  6.335451E-0001
  6.825701E-0001  1.481646E-0001
 -2.196011E+0000 -4.095154E-0001
  4.408499E-0001  9.277693E-0001
  1.504383E+0000  6.630368E-0002
  7.280318E-0001 -1.930134E+0000
  1.152062E-0001 -1.020031E+0000
 -3.100995E-0001 -5.910630E-0001
  5.391206E-0001 -2.620873E-0001
 -4.917768E-0001  4.216006E-0001
  5.743301E-0001  5.583281E-0001
 -3.290057E-0001  6.061218E-0001
 -9.925697E-0001 -7.971289E-0001
  4.298959E-0001  2.433114E-0001
  3.080762E-0001  9.443698E-0002
 -4.093417E-0003 -9.064319E-0001
  7.313968E-0001 -1.249558E+0000
 -1.475489E+0000  1.296914E-0001
 -1.108534E+0000 -1.260063E+0000
  3.516834E-0001  2.894294E-0001
  1.274209E+0000  1.923939E+0000
 -1.340267E+0000 -6.621283E-0001
 -1.675939E+0000 -1.746779E-0001
 -1.600186E+0000 -1.879261E+0000
  1.420909E+0000 -8.613588E-0001
 -1.928997E-0001 -1.188639E+0000
  7.425761E-0001 -1.684013E+0000
 -1.028409E+0000 -3.282317E+0000
 -1.153567E+0000 -2.640687E+0000
 -1.543205E+0000 -3.937799E-0002
 -1.580598E+0000 -1.022195E-0001
 -2.111750E-0001  1.600542E+0000
  5.033195E-0001 -2.246514E-0001
  1.832280E+0000 -8.896986E-0001
 -3.777577E-0001 -7.008469E-0002
 -3.289673E+0000  1.163788E+0000
  1.633562E-0002  1.533756E+0000
  3.312433E+0000  2.242600E+0000
  1.766682E+0000  3.066675E-0001
 -2.006376E+0000 -1.366874E+0000
 -3.382487E+0000 -1.063713E+0000
 -1.550520E+0000  2.469371E-0001
  1.349779E+0000  2.253738E-0001
  1.523165E+0000  3.730872E-0001
 -1.366617E+0000 -3.651969E-0001
 -1.132039E+0000 -3.823151E-0001
 -1.287991E+0000 -1.880184E+0000
  1.139737E+0000 -7.541585E-0001
  1.161967E+0000 -7.218942E-0001
  1.484484E+0000  1.509326E+0000
  7.770878E-0001  2.120411E+0000
  2.312771E+0000  5.984500E-0001
  4.260236E+0000 -2.216066E+0000
  6.454349E-0001 -2.130538E+0000
 -3.613936E+0000 -1.607806E+0000
 -2.245957E+0000 -1.281641E+0000
  6.461522E-0001 -1.473534E+0000
  2.423761E+0000 -2.003860E+0000
  1.837570E+0000 -1.749324E+0000
 -3.023871E-0002  1.791311E-0001
 -1.493335E+0000 -4.653565E-0001
 -2.080415E+0000 -1.782427E+0000
 -1.624084E+0000 -2.059163E+0000
 -1.003763E+0000 -1.553561E+0000
 -3.056497E-0001 -2.593124E-0001
 -2.020766E+0000  3.876406E-0001
 -2.423741E+0000  1.472479E+0000
 -1.748586E+0000 -8.984966E-0001
  1.978615E+0000 -1.386501E+0000
  1.090915E+0000 -2.180078E+0000
  2.662559E-0001 -2.018576E+0000
 -1.138664E+0000 -1.078179E+0000
 -1.798907E+0000  8.888187E-0001
 -1.650663E+0000  1.693344E+0000
 -8.067757E-0001  8.985395E-0001
 -9.937862E-0001  1.448935E-0001
  2.236802E+0000  4.179093E-0001
 -2.690949E+0000  2.255390E+0000
 -1.925349E+0000  1.419241E+0000
  1.351153E+0000 -7.156216E-0001
  1.645089E+0000  2.206981E+0000
 -1.491407E-0001  1.471161E-0001
 -2.029633E+0000  7.829787E-0001
 -9.621844E-0001  7.597417E-0001
  1.550680E+0000 -6.179118E-0001
  3.164972E-0001  2.423904E-0001
  8.614016E-0002 -4.610495E-0001
  2.013248E+0000  6.436074E-0001
 -1.237231E-0001 -3.036510E+0000
 -8.667933E-0001 -5.738871E+0000
  1.528385E+0000 -3.825243E+0000
  2.072428E+0000 -1.033923E+0000
 -4.024443E-0001 -1.857537E+0000
 -7.985881E-0001 -2.416266E+0000
 -8.972311E-0001 -1.750419E+0000
 -3.491123E-0001  3.312034E-0001
  5.445696E-0001  1.347737E-0001
  2.261197E+0000  6.366729E-0001
  5.528596E-0001  1.942546E+0000
 -1.291632E+0000  1.088399E+0000
 -9.605760E-0001  1.076280E+0000
  2.688230E+0000 -4.408457E-0001
  1.020019E+0000  1.730401E+0000
 -5.622654E-0001 -8.062506E-0001
  6.431264E-0001 -1.978864E+0000
  1.783090E+0000 -2.283919E+0000
 -3.609506E-0001 -1.672414E-0001
  6.926130E-0001 -1.645422E+0000
  1.750232E+0000 -1.244189E+0000
  1.403716E-0001  3.450814E-0001
 -1.121662E+0000  1.644350E+0000
 -3.016537E+0000 -6.913363E-0001
 -2.456735E+0000 -1.131281E+0000
  9.099754E-0001 -1.038527E+0000
  2.604215E+0000  8.000292E-0001
 -2.433120E+0000 -4.465637E-0001
  5.465723E-0001 -8.835490E-0001
 -1.344884E-0001  1.002315E+0000
 -1.308583E+0000  9.658624E-0001
  5.524912E-0001  1.451940E+0000
  1.730045E+0000  1.192513E+0000
  2.877743E-0001 -1.353253E+0000
  1.384802E+0000 -2.147915E-0001
 -5.454411E-0002  2.012807E+0000
 -2.085147E+0000  9.746933E-0001
 -7.455711E-0001 -4.277939E-0001
  9.929500E-0001 -6.336090E-0002
 -1.030365E+0000  5.328471E-0001
 -8.259282E-0001 -5.802037E-0001
  3.956924E-0001 -3.401250E-0001
 -3.581430E-0001  8.083553E-0001
 -2.792939E-0001 -1.442964E+0000
  4.732840E-0001  7.158220E-0001
 -3.318174E-0001  2.811263E+0000
 -1.178826E+0000  1.312651E+0000
  2.068067E+0000  3.842882E-0001
  1.727530E+0000  2.267208E-0001
 -1.213786E+0000 -2.446744E-0001
 -5.633496E-0001 -1.228208E+0000
  2.207578E+0000 -1.216308E+0000
  1.185365E+0000 -3.694574E-0001
 -1.216580E+0000 -1.438691E-0001
  7.610034E-0001 -2.465773E+0000
  1.455885E+0000 -4.466119E-0001
  1.436027E+0000  1.742043E+0000
  1.621113E-0001  2.097932E+0000
 -1.259259E+0000  1.433820E+0000
 -1.431286E+0000 -1.084425E+0000
 -2.092676E+0000 -3.233162E-0001
  7.294944E-0001 -6.411780E-0001
  1.173024E+0000  9.949569E-0001
  7.155283E-0002  1.799365E+0000
 -1.200242E+0000  6.465068E-0001
  7.182764E-0001  3.975705E-0002
  1.023141E+0000 -1.197083E+0000
  1.265405E+0000 -1.486112E+0000
  1.476162E+0000 -4.480652E-0001
 -1.639858E+0000 -8.326145E-0001
 -3.197682E-0001  4.574673E-0001
  2.300280E+0000  1.863007E+0000
  6.563159E-0001  7.810599E-0001
 -6.728245E-0001 -9.259059E-0001
 -8.629078E-0001 -1.186047E+0000
  6.495970E-0001 -7.539868E-0002
 -1.485293E-0002  1.464827E+0000
 -2.182970E+0000  1.221112E-0001
 -5.209428E-0001 -7.004374E-0001
  1.113478E-0001 -5.558487E-0001
  1.403817E+0000 -3.331790E-0001
 -6.962422E-0001 -1.380520E+0000
  1.742030E-0001 -1.348623E+0000
  1.040227E+0000 -5.577787E-0002
 -2.323587E+0000  8.949189E-0001
 -1.877012E+0000 -4.487190E-0001
  8.745780E-0001  8.337979E-0001
  9.483056E-0001  1.449967E+0000
  7.199205E-0001  2.483883E+0000
  7.922098E-0002  1.348155E+0000
 -8.533176E-0001 -1.250084E-0001
 -1.774971E-0001 -1.460041E+0000
  9.066133E-0001  3.762176E-0001
  6.503301E-0001  2.153033E-0001
  2.679759E+0000 -8.601633E-0001
  1.812464E+0000 -2.301571E-0001
 -8.821765E-0001  2.755585E-0001
 -4.188566E-0002  1.093964E-0001
  1.297848E-0001  6.373277E-0001
 -6.978691E-0001  4.586659E-0001
 -1.180815E+0000 -1.871186E-0002
  5.752091E-0001 -2.382403E+0000
  3.434898E+0000 -2.810671E+0000
  1.606574E+0000  1.143860E-0001
  4.520353E-0001  1.571783E+0000
 -2.202304E+0000 -1.715012E+0000
  1.256881E+0000 -1.630805E+0000
  6.779417E-0001 -2.278414E-0001
  5.389653E-0001  8.095894E-0001
 -4.338676E-0001  1.034768E+0000
 -2.490860E+0000  5.419009E-0002
 -4.401114E-0001 -1.555243E+0000
  1.057499E+0000 -8.494079E-0001
  7.580598E-0001  1.796852E+0000
 -2.775765E-0001  4.224316E-0001
 -5.322771E-0002 -2.054711E-0001
  2.103869E+0000 -1.323170E+0000
  1.647767E+0000  7.947445E-0001
  4.985695E-0001  6.068445E-0001
 -5.661030E-0001  6.270905E-0001
  2.163240E-0001  7.144765E-0001
  1.002747E-0001  3.612008E-0001
  1.333918E+0000  1.701154E+0000
 -6.065588E-0001  9.749411E-0001
 -9.863097E-0002 -7.346893E-0001
  3.085489E-0001 -1.036995E+0000
 -3.536029E-0001  8.788062E-0001
  1.895336E-0001  1.761105E-0001
  8.778827E-0001  6.249843E-0001
 -1.368840E-0001  8.735204E-0002
 -2.272366E+0000 -2.656682E+0000
  1.722676E-0001 -1.873575E+0000
 -1.516820E-0001 -1.050533E+0000
  6.786180E-0001  1.623505E+0000
 -1.038497E+0000  2.631184E+0000
 -1.433019E+0000  1.927479E+0000
  5.465490E-0001 -6.697292E-0001
  2.513450E+0000 -7.812950E-0001
 -7.555884E-0001  4.458926E-0001
 -2.532043E+0000 -1.614692E+0000
 -2.154931E+0000 -2.862639E+0000
  1.049536E+0000 -1.244594E+0000
 -3.477780E-0001 -1.087306E+0000
 -1.759784E+0000 -1.491827E+0000
  1.379241E-0002 -6.114609E-0001
  1.637791E+0000  1.819363E-0001
 -8.755154E-0001  4.491991E-0001
 -8.726958E-0002  9.079954E-0002
  9.552769E-0001 -7.479485E-0001
 -4.431218E-0001 -8.293483E-0002
  1.267414E+0000  5.876074E-0001
 -1.289889E+0000 -1.556311E-0001
 -1.211594E-0001 -5.371341E-0001
 -7.981953E-0001 -7.410075E-0001
  1.765797E+0000  1.102142E+0000
  1.938715E+0000 -7.965144E-0001
  1.020176E-0001  1.619078E+0000
 -2.076549E+0000 -3.249140E-0001
 -7.114542E-0001  1.449535E-0002
 -1.749563E+0000  1.552864E+0000
 -1.336205E+0000  1.185434E+0000
  4.471896E-0001  2.901898E-0001
  8.427184E-0001  1.267609E+0000
  1.008117E+0000 -6.577895E-0001
 -1.619260E+0000 -6.052778E-0001
 -2.388764E+0000 -6.369591E-0001
  1.904108E+0000 -9.891844E-0001
  3.357518E+0000  1.311597E+0000
 -6.485892E-0001  5.583492E-0001
 -1.381612E+0000 -1.606973E+0000
  7.731321E-0001 -1.280667E+0000
  1.136677E+0000 -4.017093E-0002
 -1.104046E+0000  1.296785E+0000
 -1.978477E+0000  1.730781E+0000
 -1.298905E+0000  3.582008E-0001
  4.055317E-0002  1.182566E+0000
 -2.055111E-0001  9.477112E-0002
 -2.749525E-0001  1.212419E+0000
 -3.160090E-0001  1.033966E+0000
 -1.585415E+0000  1.058516E-0001
 -9.583321E-0002 -1.002006E+0000
  1.106075E+0000 -9.296703E-0001
  4.453921E-0001 -1.715868E-0001
  1.203855E+0000  4.892917E-0002
 -1.968043E-0001  6.556477E-0001
 -3.421404E-0001  2.735476E+0000
 -3.196460E+0000 -5.550456E-0001
 -1.167885E+0000 -5.853883E-0001
  1.307740E+0000 -7.559607E-0001
  9.489858E-0001 -7.401142E-0001
  2.174056E-0001  2.472680E-0001
  1.110188E+0000 -1.376880E+0000
  9.390866E-0002 -2.934637E-0001
  5.946902E-0001 -5.816272E-0002
 -1.925833E+0000 -9.580310E-0001
  1.844341E-0001 -2.762093E+0000
  9.591897E-0001 -8.811780E-0001
 -9.103883E-0001  3.543727E-0001
 -1.143331E+0000 -4.459698E-0001
  1.212584E+0000 -2.083173E+0000
  3.358578E-0001  3.757946E-0001
 -6.919359E-0001  1.203985E+0000
 -7.631398E-0001  1.633784E+0000
  2.464291E+0000  4.708447E-0001
  2.730686E+0000  8.138998E-0003
  2.467696E-0003 -1.338885E+0000
 -1.171180E+0000 -1.196540E+0000
 -2.234985E+0000 -3.235074E+0000
  2.698077E-0001 -2.909183E+0000
 -2.448956E+0000 -1.764353E-0001
  1.204491E+0000  2.363342E-0002
  1.350367E+0000 -5.316058E-0001
  1.601755E+0000  3.691476E-0001
  9.037469E-0001 -6.821783E-0001
 -1.950569E+0000  4.130766E-0001
 -2.147145E+0000  2.797368E-0001
  4.343357E-0001 -8.510785E-0001
  9.728329E-0002 -1.068277E+0000
  4.867170E-0001 -5.553527E-0001
 -4.288558E-0001 -2.037399E+0000
  8.638964E-0001 -5.372321E-0001
 -1.372912E-0001 -6.166035E-0001
 -8.493675E-0001  1.328057E+0000
 -1.800670E+0000  2.258776E-0001
  7.912831E-0001 -6.415102E-0001
  5.500764E-0001  4.424326E-0001
 -2.046800E+0000 -9.612806E-0001
 -1.075332E+0000 -8.560650E-0001
  1.648063E+0000 -1.124616E+0000
  1.594542E+0000 -1.526289E-0002
 -3.042706E+0000  1.321133E+0000
 -2.684277E+0000 -1.368297E+0000
  2.436956E+0000 -9.411095E-0001
  8.184428E-0001  1.192465E-0001
 -1.270640E+0000 -8.794792E-0001
 -2.341703E+0000 -1.351282E+0000
 -2.881822E+0000 -1.440171E+0000
 -1.027992E+0000 -1.465589E+0000
  4.420088E+0000 -1.521980E+0000
  1.504491E+0000 -2.120125E-0001
  2.199671E+0000 -1.993095E+0000
 -3.474905E-0001 -9.631024E-0001
 -1.910041E+0000 -4.532917E-0001
 -9.497268E-0001 -5.914861E-0001
 -1.734818E+0000  4.381311E-0001
  4.188034E-0001  1.650792E-0001
  3.360213E+0000  1.915739E+0000
  9.897505E-0001 -2.607301E-0001
 -1.512373E+0000  1.423425E+0000
 -6.564050E-0001  6.155850E-0001
 -9.961703E-0001  1.184602E+0000
  2.015119E+0000  1.093284E+0000
 -2.544175E-0001  1.436925E+0000
  1.485088E+0000 -6.478147E-0001
 -3.147913E-0001 -3.543790E-0002
 -1.349975E+0000 -4.239739E-0001
  3.408557E-0001  1.099948E+0000
  1.003244E-0001  2.811777E-0001
  4.287301E-0001 -1.800515E+0000
  2.044078E+0000  5.795073E-0001
  3.813342E-0001 -1.645616E-0001
 -1.694174E-0001 -8.958940E-0001
  2.149111E+0000 -3.351110E-0001
  1.946463E+0000  1.510592E-0001
  1.595064E+0000  2.071573E-0001
 -1.083197E+0000 -1.033764E+0000
 -2.112541E+0000  2.236086E-0001
 -6.030396E-0001 -6.030150E-0001
  2.480280E+0000 -2.787178E+0000
  2.135054E+0000  2.696989E-0001
 -9.802980E-0001 -1.121925E+0000
  4.548055E-0001 -1.619641E+0000
  1.151843E+0000 -4.567455E-0001
 -2.925342E+0000 -6.116486E-0001
 -2.280841E+0000  3.853636E-0001
 -3.426083E-0001  3.123827E-0002
  1.486940E+0000  3.775370E-0001
  3.076540E-0001 -1.968946E-0001
 -2.708200E-0001  2.528250E+0000
  5.872215E-0001  1.969481E+0000
 -2.606965E-0001  2.290358E+0000
  1.580746E+0000  5.236357E-0002
  1.508834E+0000 -4.311165E-0001
  2.157658E+0000 -1.687405E+0000
  4.647934E-0001 -2.290373E+0000
 -1.237529E+0000 -1.017036E+0000
 -2.239270E-0001  3.192468E-0001
 -8.071079E-0001  9.431163E-0001
 -1.439628E+0000 -5.508722E-0001
  1.324602E+0000  8.907262E-0001
  1.086877E+0000 -1.188377E+0000
  1.658032E+0000 -4.566019E-0001
  2.501422E-0001 -1.971853E-0002
 -4.545497E-0001 -1.264581E+0000
 -6.368719E-0001 -2.277182E+0000
 -5.491000E-0001 -2.849975E+0000
 -5.922232E-0001 -9.351629E-0001
 -8.048264E-0002 -3.644786E-0001
  1.028258E+0000  7.842578E-0001
  6.857216E-0001  6.604037E-0001
 -5.682079E-0001  1.160126E+0000
 -1.577951E+0000  2.177729E-0001
 -8.860602E-0002  1.790505E-0002
  2.048509E+0000  2.201228E+0000
  1.805861E+0000  1.577569E+0000
 -2.775741E+0000  8.778640E-0001
 -8.983283E-0001  3.847726E-0001
  6.649025E-0001 -1.105415E+0000
  1.826722E+0000 -2.380883E+0000
 -3.591531E-0001 -5.330220E-0001
 -1.300775E+0000 -2.228260E+0000
 -1.519470E+0000 -2.376944E+0000
 -4.641924E-0001 -1.435289E+0000
  1.325609E+0000 -2.257721E-0001
  1.351459E+0000 -4.936547E-0001
  1.216886E+0000 -1.046149E+0000
 -3.632573E-0001 -3.099710E-0001
 -2.810820E+0000  1.516041E+0000
 -1.418626E+0000  7.544956E-0001
  2.060844E-0001 -1.999363E-0001
  1.540717E+0000 -9.100940E-0001
  1.039656E+0000 -4.010990E-0001
 -7.973087E-0001 -1.232333E+0000
 -2.338509E+0000  5.617298E-0001
 -1.023274E+0000  2.026793E-0001
  1.252588E+0000  1.492313E+0000
  4.992776E-0001  1.535037E+0000
 -1.026520E+0000  1.835599E+0000
 -4.951003E-0001  1.189641E-0002
 -1.806478E+0000  1.938976E-0001
 -5.883031E-0001  1.254051E-0001
  1.304385E+0000 -1.668215E-0001
  1.033584E+0000  9.258297E-0003
  1.636851E-0002  2.024114E+0000
 -6.907425E-0001  1.297776E+0000
 -2.145004E-0001 -4.741144E-0001
  5.420538E-0001 -1.481397E+0000
  9.239674E-0001 -6.811839E-0001
 -1.816971E+0000  7.225979E-0001
 -2.547254E+0000 -6.630022E-0001
 -1.202048E+0000 -2.678656E-0001
  1.732506E+0000  2.810950E-0001
 -9.427196E-0001 -8.538456E-0001
 -2.567996E+0000 -7.651555E-0001
 -2.683852E+0000 -1.899040E+0000
 -1.148935E+0000 -1.947188E+0000
  1.059296E+0000 -3.287969E-0001
 -4.577387E-0001  3.909826E-0001
 -2.516999E+0000  4.883908E-0001
 -3.693958E+0000  1.490268E+0000
 -3.486530E-0001  5.574233E-0001
 -1.072587E+0000  3.604702E+0000
 -7.359526E-0001  3.443612E+0000
  6.309200E-0001  5.360274E-0001
  4.591926E-0001 -4.256852E-0001
 -9.141606E-0001 -2.258343E-0001
 -1.855345E+0000 -1.984657E+0000
 -4.474808E-0001 -2.148971E+0000
  4.694189E-0002 -1.643734E+0000
  6.784864E-0001 -5.230606E-0001
  9.537699E-0001 -1.095538E+0000
 -2.177501E+0000 -3.438457E-0001
  2.244735E-0002  7.833049E-0001
 -8.427368E-0001  1.796608E+0000
 -1.840294E+0000  2.362986E+0000
  5.123329E-0001  1.045190E+0000
 -2.524699E-0001  1.389594E+0000
  7.843872E-0002  2.213787E-0001
  9.211574E-0001 -7.448082E-0001
  2.733642E+0000 -1.246091E+0000
  1.398226E+0000 -8.583934E-0001
  3.195988E-0002  5.549269E-0001
  8.423386E-0001 -1.052829E+0000
  1.346527E+0000 -1.254179E-0001
  1.135095E-0001  2.577835E-0001
 -1.996082E+0000 -2.676577E-0001
  8.439367E-0002 -8.724768E-0001
  7.274898E-0001 -1.591579E+0000
  2.479435E-0001  6.590944E-0001
 -1.089798E-0001  2.853504E-0001
 -6.814675E-0002 -2.511604E-0001
 -1.843642E+0000  5.841859E-0001
  4.095165E-0001  2.204507E+0000
  4.019510E-0001  8.682191E-0001
 -1.271023E+0000 -1.739838E+0000
  4.026779E-0001 -2.055204E+0000
  1.490142E+0000  2.499360E-0001
 -1.160663E+0000 -2.619563E+0000
 -1.623327E+0000 -7.360767E-0001
 -8.493820E-0001 -2.191896E-0001
 -4.337896E-0001  1.420576E+0000
  1.846243E-0001  2.453686E+0000
 -6.644416E-0001  2.800575E+0000
  8.684667E-0001  2.406830E+0000
  3.189912E+0000  2.502159E+0000
  1.155190E+0000  1.317972E+0000
  8.535262E-0001  1.248212E+0000
  1.141998E-0001 -5.108549E-0001
  2.397729E-0002 -8.156333E-0001
  3.323984E+0000  3.645639E-0001
  4.363819E-0002  2.022782E+0000
 -3.255395E+0000  2.002548E+0000
  3.038177E-0001  1.189067E+0000
  2.413932E+0000  9.682453E-0001
  2.194203E+0000  2.387283E+0000
 -2.697887E+0000  9.398610E-0001
 -6.771006E-0001  8.254578E-0001
  2.928947E+0000  4.737599E-0001
 -1.830181E-0001 -5.042957E-0001
 -3.844407E-0001 -1.920592E+0000
 -3.376113E+0000 -2.615787E+0000
 -2.343983E-0001 -4.279975E+0000
  1.953535E+0000 -1.867837E+0000
  5.333817E-0001 -1.305616E+0000
  5.635271E-0001 -9.078362E-0001
  1.063772E+0000  8.100383E-0001
  1.591714E-0001  4.958220E-0001
 -1.852300E+0000 -2.255830E-0001
 -2.142344E+0000 -4.831663E-0001
 -4.672364E-0001 -3.786640E-0001
  1.634476E+0000 -9.249057E-0001
  7.426480E-0001  6.719621E-0002
 -2.778529E-0001 -6.236104E-0001
 -2.224055E-0002  7.636779E-0001
  6.558917E-0001  5.976522E-0001
 -2.471464E-0001  1.510264E-0001
 -5.316042E-0001  2.187984E-0001
  1.187724E+0000 -2.173260E-0001
 -1.758702E+0000 -1.048507E+0000
  6.994851E-0001 -8.594486E-0001
  2.493668E-0001 -2.035762E+0000
  9.743946E-0001 -8.539915E-0001
 -1.567093E+0000  6.773095E-0001
 -3.544195E+0000 -1.579313E+0000
 -2.647300E-0001 -1.544220E+0000
  5.212846E-0001  2.087027E+0000
 -2.045633E+0000  6.796981E-0001
 -2.621430E+0000 -9.882671E-0002
 -1.794048E+0000  1.404011E+0000
  3.222137E-0001  1.976494E+0000
  4.969908E-0001 -1.810546E-0002
  1.174213E+0000  9.131849E-0001
  1.248579E+0000 -5.659387E-0001
  2.762244E-0002  2.330332E+0000
 -1.540487E+0000  8.851444E-0001
 -1.871356E+0000 -2.026398E+0000
 -2.492463E-0001  2.634594E-0001
  6.209853E-0001 -8.762746E-0001
 -1.351431E+0000  1.899583E+0000
 -1.124799E+0000  3.433010E-0001
  1.381994E-0001 -5.479106E-0001
  7.756588E-0001 -7.858628E-0001
  1.339294E+0000  8.638334E-0002
 -4.804650E-0002 -1.848532E+0000
 -1.786708E-0001 -1.066942E-0001
 -1.338514E+0000  2.199768E+0000
 -1.252483E+0000  2.537488E+0000
 -1.557645E+0000 -1.490565E-0001
  1.195997E+0000  9.987604E-0002
  4.900267E-0002 -1.724378E+0000
  1.812450E-0001 -7.446010E-0001
 -7.381708E-0001 -6.655495E-0001
 -8.020771E-0001  9.175860E-0002
 -6.746830E-0001 -3.964958E-0001
 -2.094156E-0001  1.075004E+0000
 -8.931836E-0001  1.355315E+0000
  8.465690E-0001  5.432094E-0001
  2.353310E+0000  1.116747E-0001
 -4.049280E-0001 -4.472010E-0001
 -2.224252E+0000 -1.361923E-0001
  1.173772E+0000 -6.573626E-0001
  1.716844E+0000  6.965430E-0001
  1.209916E+0000  7.020952E-0001
 -1.332228E+0000 -3.348128E-0001
  1.925909E-0001  1.951212E-0001
 -1.747009E+0000  5.763907E-0001
  6.074290E-0001 -2.871908E-0001
  6.455482E-0002  2.378447E-0001
 -8.352356E-0001 -7.171632E-0001
 -6.956446E-0001 -1.324977E+0000
  1.363829E+0000  1.078010E+0000
  4.034861E-0001  1.500448E+0000
 -9.306769E-0001  2.454045E+0000
 -1.578044E-0001 -6.907611E-0001
  1.901803E+0000  1.881445E+0000
 -2.281962E-0001  2.341464E+0000
 -1.178995E-0001  1.303096E+0000
  2.818079E+0000  1.607702E+0000
  3.031835E+0000  1.528705E+0000
  4.935904E-0001  8.708649E-0001
 -1.290647E-0001  1.736672E+0000
 -1.069501E+0000  1.617823E-0001
 -1.054115E+0000  8.421580E-0001
 -4.439146E-0001  1.149290E+0000
  4.121865E-0001  1.505380E+0000
 -2.499730E-0001  1.636176E+0000
  1.122398E+0000  1.787587E+0000
  9.729064E-0001  4.545939E-0001
  1.721141E+0000  9.941076E-0001
  1.039798E+0000  6.526530E-0001
 -1.035790E+0000  1.706824E+0000
 -2.969003E+0000 -1.038157E+0000
 -2.249428E+0000 -1.112198E+0000
  7.413111E-0001 -1.296096E+0000
  1.907018E+0000  2.287414E-0003
  1.041479E+0000  3.022646E-0001
 -9.415947E-0001 -1.199222E+0000
 -9.284696E-0001 -1.215786E+0000
 -2.354867E+0000 -9.608371E-0003
 -6.008569E-0001 -1.037612E-0001
 -5.759204E-0001  4.047731E-0001
 -7.872469E-0001  6.399288E-0001
 -1.219776E+0000  8.825965E-0001
 -2.316657E-0001 -1.533504E-0002
 -9.745315E-0001 -1.650675E+0000
  1.091662E+0000 -1.672489E+0000
  1.632500E+0000 -4.098484E-0001
  1.378821E-0002  1.073931E+0000
 -1.003772E+0000  9.490352E-0001
 -1.222567E-0002  1.030086E-0001
 -9.353233E-0001  6.479035E-0001
 -5.322503E-0001  3.723842E-0001
 -1.332772E+0000  2.016387E+0000
 -1.519150E-0001 -2.832736E-0001
  8.702535E-0001  7.828555E-0001
  3.807448E-0001 -8.348736E-0001
  1.490276E+0000 -2.111585E+0000
  1.547428E+0000  2.152133E+0000
 -2.999054E+0000  1.623131E+0000
 -9.146693E-0001 -2.620796E-0001
  3.064019E+0000  5.679486E-0003
  2.192253E+0000  1.316592E+0000
  5.788994E-0001  7.651803E-0001
  1.340802E-0001 -1.755736E+0000
 -1.108320E-0001  6.288251E-0002
  4.713060E-0001  5.855654E-0001
  1.088685E+0000 -6.314407E-0001
 -3.526620E-0001  1.880594E+0000
 -1.363991E+0000 -1.335997E-0001
  1.451592E+0000 -8.800273E-0001
  8.216829E-0002 -4.403923E-0001
 -1.611044E+0000  1.080952E-0001
 -1.879935E-0001 -1.753673E+0000
  9.576193E-0001 -5.979925E-0001
  2.529902E+0000 -5.193501E-0001
  8.023071E-0001  2.213305E+0000
 -2.250576E+0000  4.005479E-0001
 -9.590352E-0001  1.114219E-0001
  2.798301E+0000  6.761362E-0001
  8.669864E-0001  1.492279E-0001
  5.295753E-0001  3.392128E-0001
 -2.133638E-0002  5.617968E-0001
  9.882358E-0001  8.815038E-0001
  1.597197E+0000  5.660090E-0001
  5.287707E-0001  4.787535E-0001
 -7.147234E-0001 -8.962960E-0001
 -1.464729E+0000 -8.817805E-0001
 -7.653855E-0001 -4.167270E-0001
  1.827888E+0000 -1.847499E+0000
  1.622839E+0000  4.292894E-0001
  9.647268E-0001 -6.512864E-0002
 -2.085252E+0000 -4.319560E-0001
 -2.356469E-0001 -7.810429E-0001
  1.269007E+0000  6.127421E-0001
 -2.219970E+0000  5.434456E-0001
 -1.162643E+0000 -9.411163E-0001
  8.821047E-0001 -9.220537E-0001
  1.795416E+0000 -1.264454E+0000
 -1.881665E-0001 -1.015591E+0000
 -1.571476E+0000  1.078442E+0000
 -2.431785E+0000  1.930312E+0000
 -3.240544E+0000 -1.412066E+0000
  1.283929E+0000 -1.167818E+0000
 -3.301039E-0001  4.970236E-0001
 -2.008225E+0000  1.826417E-0001
 -3.622362E+0000  5.234365E-0001
  2.126721E-0001 -8.612188E-0001
 -1.233260E-0001 -2.184160E+0000
  1.260478E+0000 -3.412489E-0001
 -2.555597E-0001 -5.414677E-0001
  4.449857E-0001 -6.299545E-0001
  1.282909E+0000 -5.686582E-0001
  1.805051E+0000 -1.956400E-0001
 -4.318874E-0001  4.808681E-0001
 -9.342897E-0001  5.192333E-0001
  4.895775E-0001 -1.021685E+0000
  1.056354E-0001  2.994418E-0001
  8.062923E-0001  1.063350E+0000
 -1.078263E+0000  2.746147E+0000
 -7.571035E-0001  1.343822E+0000
  7.388179E-0001 -2.342477E-0001
  9.689272E-0001 -6.663269E-0002
  2.002905E+0000  2.344501E-0001
  8.128988E-0001  2.498429E+0000
 -1.263209E+0000  1.530505E+0000
  3.966202E-0001  3.845083E-0001
  1.530630E+0000  1.224726E+0000
  2.033413E+0000 -7.295066E-0002
 -7.695876E-0001 -1.358803E+0000
 -4.412314E-0001 -1.193050E+0000
 -9.637250E-0001 -1.302919E+0000
  8.322243E-0001 -6.408772E-0001
  1.663367E+0000 -1.080692E+0000
 -7.587566E-0002 -6.598425E-0001
 -1.427034E-0001 -1.092710E+0000
  1.005706E+0000 -8.981173E-0002
  3.595639E-0001 -2.132177E-0001
 -7.986988E-0001 -3.787970E-0001
 -1.354304E+0000  2.549199E-0001
 -9.057699E-0001 -7.005352E-0001
 -7.528497E-0001  5.416560E-0001
  5.642816E-0001 -1.613168E+0000
  2.256665E+0000 -1.516821E+0000
  1.026130E+0000 -3.521549E-0001
 -1.223176E-0001 -1.509545E+0000
  1.060514E+0000 -5.842970E-0001
  2.069330E-0001 -1.576196E+0000
  4.498273E-0001 -1.021183E+0000
  5.215975E-0001 -5.924538E-0001
 -1.171220E+0000 -1.037095E+0000
  3.025164E-0002 -8.154396E-0001
  7.566680E-0001  1.067515E+0000
  9.117083E-0001 -2.008146E-0001
  2.209655E+0000 -2.655136E-0001
  1.331165E+0000 -1.264208E+0000
  2.278133E+0000 -1.494759E+0000
  5.305981E-0001 -5.361487E-0001
 -5.990579E-0001 -2.229494E+0000
  1.749986E-0002 -1.176213E+0000
  1.359172E+0000  9.825258E-0001
 -1.779553E+0000  1.729500E+0000
 -1.695477E+0000  1.178799E+0000
 -9.773409E-0001 -5.289346E-0002
  2.135235E+0000  8.486445E-0001
  2.159782E+0000 -1.617780E-0001
 -1.060433E+0000  1.655387E+0000
 -4.284462E-0001  4.521331E-0001
 -1.769691E+0000  1.590035E-0001
  1.576666E+0000  8.101614E-0001
  2.087425E+0000 -1.779430E-0001
  4.590564E-0001  8.539244E-0001
  1.108261E-0001 -6.107515E-0001
  1.510122E+0000 -1.043749E+0000
  6.384549E-0001  5.952350E-0001
 -2.140632E+0000  7.845980E-0001
  1.227548E+0000  1.066929E+0000
  1.959980E-0001  1.900509E+0000
 -2.149172E+0000 -4.816298E-0001
  6.686478E-0001 -1.175576E+0000
  1.078770E+0000 -1.650906E+0000
  1.136469E+0000 -1.106136E+0000
  2.099484E-0001  3.724451E-0001
 -1.265382E+0000  8.758053E-0001
 -3.544906E+0000 -7.907859E-0001
 -1.732590E+0000 -3.189164E+0000
 -1.301435E+0000 -6.142778E-0001
 -2.008228E-0001 -1.297541E+0000
 -8.506112E-0001 -1.549807E+0000
 -3.955224E-0002  5.007185E-0001
 -2.181579E+0000  4.565355E-0001
 -2.567176E+0000  1.101385E+0000
 -1.510522E+0000  9.066316E-0001
 -2.243815E-0001 -6.883599E-0001
  2.777901E+0000 -3.087549E-0001
  1.696366E+0000  1.474671E+0000
 -1.679105E-0001 -3.044160E-0001
  9.181539E-0002 -7.801946E-0002
  6.158382E-0001 -6.329633E-0001
  2.985170E+0000  1.641792E-0001
  2.459888E+0000 -2.245313E-0001
  5.394073E-0001 -1.127024E-0001
 -2.023834E+0000  3.243254E-0001
 -6.589367E-0001 -7.128331E-0001
 -4.501492E-0001  2.167965E-0001
 -1.892973E+0000  9.236048E-0001
 -1.224704E+0000  1.697593E+0000
 -2.028005E+0000  4.050850E-0001
 -1.488452E+0000 -6.177540E-0001
 -3.428071E-0001  2.053556E+0000
  7.095612E-0001  2.008976E+0000
  2.531314E+0000  2.041174E+0000
  1.398585E+0000 -1.114015E-0001
  1.300964E+0000 -2.101805E+0000
  5.750262E-0003 -3.675923E+0000
 -6.190595E-0002 -1.571647E+0000
 -1.372882E+0000  2.336099E+0000
 -2.094319E+0000 -1.218116E-0002
  6.844607E-0002 -1.697445E+0000
 -1.750755E+0000 -2.729046E+0000
  7.577076E-0001 -2.184437E+0000
 -7.691572E-0001  1.965056E+0000
 -8.003968E-0001  2.124813E+0000
 -1.173811E+0000  1.499763E+0000
 -7.585322E-0001  1.354904E+0000
  2.273011E+0000  1.039677E+0000
  1.575034E+0000  2.155792E-0001
 -3.870834E-0001 -2.323034E+0000
  7.352734E-0001 -1.467779E+0000
  1.311711E+0000 -1.930141E+0000
  3.482068E-0001 -1.123966E+0000
  6.738031E-0001 -8.393418E-0001
 -1.836282E-0001  6.106061E-0002
  2.329046E+0000 -1.204018E+0000
  3.978967E-0001  1.280812E+0000
  5.064071E-0001  8.834340E-0001
 -1.556801E+0000  1.156389E+0000
  2.060130E+0000  1.148747E+0000
  7.652011E-0001  4.338619E-0001
 -3.357270E-0001  1.245825E+0000
 -2.801973E+0000  1.212042E+0000
 -9.982071E-0001 -2.931723E-0001
  1.521150E+0000 -4.944840E-0001
  2.583099E+0000 -2.105361E-0001
  5.796323E-0001 -1.608364E+0000
 -1.927636E+0000 -2.481891E+0000
  9.015483E-0002 -2.844667E+0000
  1.184730E+0000 -1.632513E+0000
  1.157358E+0000 -1.659747E-0001
 -1.293369E+0000  7.004491E-0001
 -1.481933E+0000 -8.571392E-0001
 -1.024921E+0000 -1.982480E+0000
  2.443199E+0000 -1.692767E+0000
  4.306762E-0001  1.690669E-0002
 -1.716983E+0000 -2.201076E+0000
  1.453209E+0000 -2.191890E+0000
  1.497020E+0000  1.037823E+0000
 -4.943473E-0001  3.542835E-0001
 -3.329022E-0001 -1.529547E-0002
  3.203338E-0001 -4.415217E-0001
 -9.955839E-0001  3.724511E-0001
 -9.724919E-0001 -6.437043E-0001
 -5.813610E-0001 -6.838699E-0001
 -1.475023E+0000  1.887296E+0000
 -1.462017E+0000 -2.239588E-0002
  9.134122E-0001  3.909498E-0001
  8.592802E-0001  5.461318E-0001
 -6.243632E-0001  8.662828E-0002
  1.728767E-0001  6.492932E-0001
  1.720027E+0000  2.403289E+0000
  2.722167E-0001  8.613682E-0001
 -1.164356E+0000  6.650475E-0001
  2.421150E+0000  9.223460E-0002
  1.927056E+0000  1.615867E+0000
 -1.307011E+0000  2.489434E+0000
 -2.773988E+0000  4.215682E-0001
 -1.448229E+0000 -2.331796E-0001
  1.098761E+0000  7.657865E-0002
 -5.788786E-0001  2.288687E-0001
 -1.978121E+0000  2.882221E-0001
 -8.947817E-0001 -1.778698E-0001
 -3.262388E-0001 -1.106758E+0000
  2.159630E-0001  1.402624E+0000
 -2.318603E-0001  2.497653E-0001
 -9.425295E-0001  3.192236E-0001
 -1.392091E+0000 -1.058340E+0000
 -1.658260E+0000 -8.409754E-0001
  9.073345E-0001 -2.028251E+0000
 -7.320284E-0002  9.484670E-0003
  2.221051E-0001 -1.833387E-0002
 -2.600167E+0000 -6.214282E-0002
 -6.712318E-0001 -8.463827E-0002
  1.628986E+0000  1.131428E+0000
  2.824278E+0000  1.317708E+0000
 -1.179324E+0000  1.420728E+0000
 -2.498608E+0000 -6.709092E-0001
  2.383921E-0001 -1.611579E+0000
  1.756643E+0000  1.505944E-0001
  1.074796E+0000  1.202739E+0000
  7.782195E-0001  4.055874E+0000
 -4.737050E-0001  1.653238E+0000
 -1.217741E+0000  1.223453E+0000
  6.914545E-0001  1.939663E+0000
  1.370232E+0000 -1.084705E-0001
 -8.711400E-0002  1.548384E+0000
 -1.581924E+0000 -2.538422E-0001
  8.991657E-0001  1.967163E+0000
 -7.782848E-0001  2.610713E+0000
 -4.948312E-0001  8.548897E-0001
 -1.865045E+0000  5.961865E-0001
 -1.426397E+0000 -8.725153E-0001
 -1.201634E+0000  8.922668E-0001
 -1.635474E+0000 -1.371258E-0001
  6.014679E-0001  1.545536E+0000
  4.206306E-0001  1.122399E+0000
  4.562632E-0001  1.069807E+0000
  5.835684E-0001 -1.278517E+0000
  2.827323E-0001  8.692410E-0001
 -7.491786E-0001 -5.964985E-0001
  6.418518E-0001  6.308797E-0001
  8.704595E-0001  1.078357E+0000
  2.309862E+0000  4.299316E-0001
 -2.058306E+0000 -1.178976E-0001
  4.395113E-0001 -1.319986E+0000
  1.371612E+0000 -2.076175E+0000
  1.472556E-0001 -7.716128E-0001
 -2.424180E+0000 -7.989414E-0001
 -2.478116E+0000  1.742499E-0001
 -4.196349E-0001 -1.418399E+0000
  1.566442E+0000 -1.197869E+0000
  1.358195E+0000 -6.637188E-0001
 -1.093776E+0000 -1.912634E+0000
 -3.319222E-0001 -1.188241E+0000
  2.310778E+0000  6.550971E-0002
  1.936649E-0001  1.363224E+0000
 -2.964100E+0000  1.988204E+0000
 -2.594835E+0000 -8.830734E-0001
  3.782445E-0001 -7.736026E-0001
  5.174933E+0000 -3.469454E-0001
  1.486640E+0000  9.179542E-0001
 -3.347440E+0000 -3.104224E-0001
 -1.886668E+0000 -3.733931E-0001
  2.536397E+0000 -7.349971E-0002
  2.668283E+0000  2.015309E+0000
 -4.718333E-0001  4.174297E-0001
 -9.120746E-0001 -4.201560E-0001
 -8.923997E-0001  6.450865E-0001
 -9.792406E-0001 -2.849517E-0001
 -1.059809E-0001 -1.517815E+0000
  1.259827E+0000  1.391792E+0000
 -1.882794E+0000  6.189337E-0001
 -8.916632E-0001 -6.023934E-0001
 -1.777633E+0000  1.754776E+0000
 -2.557427E+0000  6.547136E-0001
  1.204395E+0000 -3.862640E-0002
  2.756702E+0000  1.581070E+0000
  1.959097E-0002  4.567602E-0001
 -8.633320E-0001 -5.014437E-0001
  2.866796E+0000 -1.782623E+0000
  2.851722E+0000  6.183240E-0002
 -1.118890E+0000  7.152143E-0001
 -1.962780E+0000 -3.622261E-0001
  1.720677E-0001  2.743120E-0001
 -1.298363E+0000  1.927412E-0001
 -1.133844E+0000 -5.258075E-0001
  6.802371E-0001 -9.893141E-0001
  1.631270E+0000 -1.407241E+0000
  1.527093E+0000 -7.117615E-0001
  1.029018E+0000 -1.015085E+0000
  2.446278E+0000 -2.585675E-0001
  1.947024E-0001 -7.087799E-0001
  1.284016E+0000 -6.587736E-0001
  1.279898E+0000 -1.773346E+0000
  1.346362E+0000 -1.955077E-0001
 -8.837450E-0001  2.788473E+0000
 -8.188152E-0001  2.469118E+0000
 -1.661419E+0000  1.747981E+0000
  5.385469E-0001  4.833082E-0001
  3.333960E+0000  6.403312E-0001
  3.057019E+0000  1.531719E+0000
 -1.194539E+0000  3.572467E+0000
 -3.103397E+0000 -6.790259E-0001
  7.121489E-0001 -3.668448E-0001
  2.400646E-0001 -9.251251E-0001
  3.537609E-0001 -5.956114E-0001
  5.657325E-0001  1.014793E+0000
  2.150161E+0000  1.901064E+0000
 -3.580639E-0001  1.149605E+0000
 -4.954813E-0001 -1.150190E+0000
 -1.243946E+0000 -1.698893E+0000
  1.374657E+0000 -2.027953E+0000
  1.701639E+0000  5.400767E-0001
 -2.357123E+0000  5.563733E-0001
 -4.471486E-0001 -9.546732E-0001
  3.052904E+0000 -9.929101E-0001
  1.002867E+0000  1.080133E+0000
 -6.905756E-0001  1.918105E+0000
  1.586216E+0000  6.582948E-0002
  2.368401E+0000  6.854790E-0001
 -1.057941E+0000  1.782845E+0000
 -6.880943E-0001  1.544587E+0000
 -2.272077E+0000  7.260992E-0001
  1.968655E+0000 -1.307290E+0000
  2.580028E+0000  9.193519E-0001
  1.398056E+0000  1.748921E+0000
 -1.746382E+0000  1.747010E+0000
 -1.588601E+0000  1.689424E+0000
 -1.668305E+0000  9.819158E-0001
 -5.543542E-0001  4.969728E-0001
 -7.531337E-0001  6.717520E-0001
 -2.727026E+0000 -1.493799E+0000
 -7.219708E-0001 -1.737824E+0000
 -1.125949E-0002 -1.082666E+0000
  2.498733E+0000 -9.824546E-0001
  7.265223E-0001 -1.010350E+0000
  2.159068E-0001 -1.147386E+0000
 -1.097488E+0000 -3.245814E-0002
  8.669608E-0001  6.387282E-0001
  1.108607E+0000  2.749940E+0000
 -2.115828E+0000  2.136272E+0000
 -3.536614E-0001  4.920405E-0001
 -9.438643E-0001  7.849586E-0001
 -1.417955E+0000  6.636352E-0001
  1.124545E+0000  1.132845E+0000
  1.882749E+0000  2.941136E+0000
 -9.651008E-0001  3.306606E+0000
 -2.192767E+0000  2.297430E+0000
 -3.403388E-0001  1.708100E+0000
  1.614690E+0000  1.521686E+0000
  1.739300E+0000  1.143288E+0000
  9.255514E-0001  1.732515E+0000
 -2.140704E-0001  8.369354E-0001
 -3.208745E-0001  1.350923E-0001
  9.105300E-0001  5.695172E-0004
  1.439549E+0000 -1.034803E+0000
  2.910101E+0000 -1.646231E+0000
  1.701658E-0001 -2.957609E-0001
 -2.178540E+0000 -2.380140E+0000
 -2.372952E+0000 -2.169391E+0000
  1.446025E+0000 -1.035372E+0000
  1.890636E+0000 -1.618167E-0001
 -5.107892E-0001  1.100914E+0000
 -2.282469E+0000  2.147464E-0001
  4.909345E-0001  3.123448E-0001
  1.688317E+0000  4.786284E-0001
  1.806706E+0000  4.140821E-0001
  1.618343E+0000  1.208642E+0000
 -1.454544E-0001 -1.686806E-0003
  6.362267E-0001 -4.647284E-0001
  1.220199E+0000 -1.991372E-0001
  2.258783E-0001  4.581383E-0002
  8.455715E-0002 -7.987467E-0001
  9.286043E-0001 -7.349969E-0001
  2.069170E+0000 -1.051214E+0000
  1.179196E+0000 -7.979091E-0001
 -5.206194E-0001  2.008173E+0000
 -5.113507E-0001  1.644703E+0000
  2.433231E+0000  1.970626E-0001
  9.849889E-0001  9.705621E-0001
 -1.065430E+0000  1.884863E+0000
 -1.271063E+0000  6.300399E-0001
  6.700068E-0001 -1.653792E-0001
  1.562004E+0000 -3.046102E-0001
  4.707763E-0001 -5.637317E-0001
 -2.456428E-0001 -4.764977E-0001
 -6.644713E-0001  2.364309E-0001
  6.700979E-0001  1.023895E+0000
 -1.777786E-0001 -7.488325E-0001
 -1.574067E+0000 -1.613162E+0000
 -1.170226E+0000 -1.806286E+0000
  9.567311E-0002 -1.029045E+0000
  1.217130E+0000 -3.789738E-0001
 -6.447058E-0001  1.715412E-0001
 -8.631191E-0001 -2.508052E+0000
  2.848471E+0000 -1.020369E+0000
  1.971288E+0000 -1.152298E+0000
  2.660364E+0000 -1.438027E+0000
  1.426879E+0000  1.864195E-0001
 -4.682377E-0001 -1.814761E+0000
 -8.612588E-0003 -1.297366E-0001
  3.618605E-0001  6.992114E-0001
  9.163165E-0001 -7.158995E-0001
  1.089890E+0000 -2.715518E+0000
  1.193486E+0000 -1.794516E+0000
 -8.788753E-0001 -6.791723E-0001
 -9.064603E-0001 -2.085826E+0000
  4.250566E-0001 -8.878713E-0001
  2.008068E+0000 -2.353737E-0001
  2.063840E+0000  5.347117E-0001
  1.104904E+0000 -4.006621E-0001
 -1.131649E+0000  5.134442E-0002
 -7.128906E-0001  1.094626E-0001
  1.178579E+0000 -2.201408E-0001
 -6.160196E-0001  1.395028E+0000
  1.175371E+0000 -1.124078E-0001
  4.872151E-0001  1.791696E+0000
  1.304432E-0001  1.957207E+0000
 -2.143356E+0000 -5.859212E-0001
 -1.008679E+0000 -1.189809E+0000
 -6.290231E-0001 -1.743231E+0000
  1.138218E+0000  1.290093E+0000
 -7.963872E-0001  2.649433E+0000
 -8.010828E-0001  4.126440E+0000
 -9.203898E-0001  3.036904E+0000
 -1.786976E+0000  2.049510E+0000
  5.605826E-0001  8.566540E-0001
 -1.062243E+0000  1.971023E+0000
  1.066143E-0001  5.666196E-0001
  9.952702E-0001 -5.876300E-0001
 -2.608498E-0001 -2.027625E+0000
 -2.221002E+0000 -1.544007E+0000
 -4.259870E-0001 -2.803074E-0001
  6.046954E-0001 -7.558591E-0001
 -7.004481E-0001 -2.298059E+0000
 -1.260565E+0000 -2.625148E+0000
  1.605901E+0000 -1.995402E+0000
  1.518923E+0000 -2.512783E-0001
 -1.058473E+0000 -9.100530E-0001
  2.164870E-0001 -3.382461E-0001
  3.712629E-0001 -9.309654E-0001
  1.921889E+0000 -2.223459E-0002
  2.617549E+0000  2.542969E-0001
 -2.662432E+0000 -1.187719E+0000
 -2.311558E+0000 -7.337762E-0001
 -1.404737E+0000  4.701151E-0001
  7.026391E-0001  1.448155E+0000
  1.299055E+0000 -1.511406E-0001
  2.935342E-0001 -1.205588E+0000
 -1.752815E+0000 -1.956743E+0000
  3.228429E-0001 -7.209165E-0001
 -1.091876E+0000 -8.006214E-0001
  3.687769E-0001 -2.047815E-0001
  1.414228E+0000  1.133325E+0000
 -4.597404E-0001 -7.556975E-0001
 -1.181964E+0000 -2.320389E+0000
  1.063654E+0000 -1.306853E+0000
  8.409976E-0001 -1.367405E+0000
  1.342369E+0000 -3.727099E-0001
 -9.786008E-0001 -4.361605E-0001
  1.067035E-0001 -1.134323E-0001
 -2.392066E-0001 -1.212746E+0000
  1.574293E+0000 -1.772622E+0000
 -1.030393E+0000  4.833724E-0001
 -1.459641E+0000 -3.965368E-0001
  1.465130E+0000 -5.830612E-0001
  1.688408E+0000  8.454011E-0001
 -3.718671E-0001  5.689846E-0001
  5.234941E-0001  1.897587E+0000
 -1.085069E+0000 -4.581220E-0002
 -6.218427E-0001  1.120640E-0001
 -4.049235E-0001  7.045218E-0001
  4.402931E-0001 -3.589835E-0001
  2.915842E+0000 -6.988083E-0001
  1.355510E+0000 -3.756251E-0001
  1.163219E+0000 -9.815962E-0001
  6.931107E-0001 -2.199064E+0000
  3.075513E+0000 -1.308868E+0000
  6.525560E-0001 -2.488964E-0001
  2.533072E-0001 -1.423635E+0000
 -1.105983E+0000  4.097701E-0001
 -2.148450E+0000  4.124297E-0001
  2.226093E+0000 -1.434013E+0000
  2.850147E+0000 -8.916224E-0001
  1.804990E+0000 -1.774259E+0000
  5.597759E-0001 -1.854842E+0000
 -2.190787E+0000 -1.791781E+0000
 -5.929375E-0001 -1.943067E+0000
  1.008889E-0001 -7.113057E-0001
 -6.505427E-0001 -1.512364E+0000
 -1.045054E-0002 -1.800625E+0000
  1.574088E+0000 -1.943132E+0000
  9.517335E-0001 -8.275210E-0001
 -2.175856E+0000 -2.510868E-0001
 -1.812621E+0000 -2.309020E-0001
  8.416522E-0001 -3.916972E-0001
  2.000363E+0000 -1.435978E+0000
  3.478335E-0001 -8.996409E-0001
  1.329437E+0000 -1.268004E+0000
  7.188261E-0001 -2.325563E+0000
 -2.856513E-0001 -1.829487E+0000
 -2.664921E+0000 -2.013347E+0000
 -1.128656E+0000 -3.010319E-0001
 -1.497482E+0000 -9.896381E-0001
  5.124797E-0001 -6.263584E-0001
  3.926856E-0001  5.776370E-0001
  1.715206E+0000 -6.323238E-0001
 -6.507817E-0002 -6.662524E-0001
 -6.897163E-0001 -2.127128E+0000
 -5.947600E-0001 -2.483894E+0000
 -3.187720E-0001  1.081274E+0000
 -8.527828E-0001  1.721106E+0000
 -2.858144E+0000  1.445810E+0000
 -4.474670E-0001 -9.046583E-0001
  1.603142E+0000  1.269140E+0000
  6.972563E-0001  4.970683E-0001
 -1.654305E+0000  4.148132E-0001
  1.575615E+0000 -5.208802E-0001
  1.856248E+0000  5.280398E-0001
  1.455508E+0000 -1.895671E-0001
 -8.233138E-0001 -1.152725E+0000
 -2.131146E-0001 -9.711854E-0001
  8.005190E-0001 -1.186518E+0000
  7.713829E-0001  8.479740E-0001
  5.625937E-0001  1.563827E+0000
  2.823951E-0001 -1.432425E+0000
 -1.313184E-0002 -7.884777E-0001
  9.824543E-0001 -1.198307E+0000
 -7.023371E-0002 -2.652643E+0000
  1.544230E+0000 -2.047062E+0000
  2.233527E+0000 -1.505508E+0000
 -1.154435E+0000  8.983154E-0001
 -3.702629E+0000  2.257065E+0000
 -1.420383E+0000  1.133477E+0000
  2.770046E+0000  2.211441E+0000
  1.573144E+0000  1.099146E+0000
 -1.446423E-0001  6.996259E-0001
 -5.959708E-0001  6.343316E-0001
 -1.608672E+0000 -2.794648E+0000
  1.342094E+0000 -4.260441E+0000
  1.356620E+0000 -1.531377E+0000
 -1.652677E+0000 -2.040708E+0000
  2.692869E-0001 -3.683857E+0000
 -3.339668E-0002 -2.082085E+0000
 -8.212571E-0002 -1.306953E+0000
 -2.325388E+0000 -7.451447E-0001
 -3.144126E-0001 -1.494546E+0000
 -8.132115E-0001 -4.007270E-0001
  3.851854E-0001  8.203066E-0001
 -1.954803E-0001  6.068567E-0001
  1.238546E+0000  8.239364E-0002
  8.979727E-0001  1.594943E+0000
  1.782122E+0000  1.920582E+0000
  7.751852E-0001  1.495277E+0000
  8.410436E-0001 -4.409096E-0001
  2.739101E-0001 -2.702711E+0000
 -1.529277E+0000 -9.152929E-0001
 -2.121872E+0000 -1.906896E+0000
 -6.589425E-0001 -5.705225E-0001
 -2.742274E+0000 -1.801774E-0001
 -3.394892E-0001 -3.378769E-0001
 -6.771359E-0001 -1.977488E-0001
 -1.210787E+0000 -7.818591E-0001
 -1.737241E+0000 -6.736004E-0001
 -2.274725E+0000 -1.012603E-0001
 -4.811098E-0001  2.196855E+0000
  1.640396E+0000  2.525710E+0000
  8.922678E-0001 -1.189523E+0000
  1.245065E+0000 -9.585019E-0001
 -7.036792E-0001 -1.085466E+0000
 -2.861018E+0000 -1.005721E+0000
  1.547658E+0000 -1.657045E+0000
  2.683799E+0000 -3.446247E-0002
  1.520052E+0000  2.704582E+0000
 -2.475133E-0001  9.561046E-0001
 -1.102256E+0000 -1.262996E-0001
  5.769514E-0001 -3.042205E+0000
  1.772354E+0000 -2.030660E+0000
 -8.181163E-0001 -1.111989E+0000
 -1.129816E+0000 -9.199675E-0001
 -1.831541E+0000 -4.151300E-0002
 -1.841583E+0000  3.124270E-0001
 -1.710062E-0001  4.726566E-0002
  5.700084E-0001 -1.354277E-0001
 -1.989414E+0000 -7.856118E-0001
 -1.135559E+0000 -1.785011E+0000
  1.021104E+0000 -3.369385E-0001
  6.918444E-0001  1.769853E+0000
  1.385738E+0000  1.053268E+0000
  7.375984E-0001  8.682625E-0001
 -2.894385E-0001  8.943216E-0001
  8.842396E-0001  2.633958E+0000
  6.836131E-0001  4.074445E+0000
 -2.236457E+0000  3.898728E-0001
 -2.478240E+0000 -2.020350E-0001
  9.416961E-0001 -2.569942E-0001
 -6.133365E-0001  6.916656E-0001
 -4.230344E-0001 -4.737221E-0001
 -6.968690E-0001  7.759287E-0001
 -1.266716E+0000  3.222694E-0001
  2.859746E-0001 -1.032439E-0001
  7.803412E-0001  7.498677E-0002
  9.684193E-0001 -1.081302E+0000
  3.437195E-0001 -2.291098E-0001
  1.348995E+0000  3.477545E-0001
 -2.491941E+0000 -1.852913E-0001
 -2.058161E+0000 -1.273005E+0000
 -9.478089E-0001 -1.287247E+0000
  1.134675E+0000 -7.556169E-0001
  1.220352E+0000  4.000635E-0001
  2.796884E-0001  2.789758E-0001
 -1.618327E+0000  3.350703E-0001
  4.512831E-0001 -1.405094E+0000
  7.856386E-0001 -7.312155E-0001
 -1.301272E+0000 -6.819405E-0001
 -2.654117E+0000 -1.278476E+0000
  6.663639E-0001 -1.473641E+0000
 -1.465426E-0001 -1.477479E+0000
  1.699431E+0000 -1.966910E+0000
  1.593169E+0000  3.790003E-0001
 -2.306905E+0000 -1.415635E+0000
 -3.436141E-0001 -1.621834E+0000
  1.256379E+0000  9.286045E-0002
 -1.116966E+0000  2.150267E+0000
 -4.237924E-0001  1.499449E+0000
 -1.859218E-0002  1.841698E+0000
  1.119802E+0000  7.686502E-0002
 -3.172474E-0001  6.027626E-0001
 -1.164160E+0000 -2.740319E-0001
 -6.583987E-0001 -1.324820E+0000
  3.084034E+0000  8.641185E-0001
  7.334327E-0001  3.821830E-0001
 -1.141583E+0000 -7.471461E-0001
 -6.130841E-0001 -6.835808E-0001
 -4.203556E-0002 -9.808755E-0001
  4.286548E-0001 -5.932955E-0001
 -1.118563E+0000 -1.098832E-0001
 -1.088672E+0000  7.907025E-0001
  3.058449E-0001  9.675374E-0001
 -1.173688E-0001  1.816478E+0000
 -1.432981E+0000 -9.179842E-0001
 -9.916402E-0001  8.406248E-0002
  1.164765E-0002  1.398233E-0002
  6.077550E-0001  1.388842E+0000
  1.053622E+0000  7.300920E-0001
 -8.021588E-0001 -6.556743E-0001
  2.106276E+0000  6.305313E-0001
  2.589441E+0000 -7.448289E-0001
  1.816769E+0000 -3.485351E-0002
 -1.016958E+0000  6.691827E-0001
 -4.765889E-0001  1.938573E+0000
 -8.399986E-0001  2.475348E+0000
  2.035702E+0000  1.833617E+0000
  1.157503E-0001  1.609061E+0000
 -1.299029E+0000  7.389044E-0001
  1.159137E+0000  2.831367E-0001
  9.362198E-0001 -1.812793E+0000
 -9.379336E-0001  1.741581E-0001
  1.483835E+0000 -2.972670E-0001
  1.168928E-0001  3.945706E-0001
 -6.982805E-0001 -9.177806E-0001
  1.184615E+0000 -1.669731E+0000
  2.084296E+0000 -1.573476E-0001
  1.536508E-0001 -7.594672E-0001
  4.055193E-0001 -6.537492E-0001
  1.727387E+0000 -2.769637E-0001
  7.202744E-0001  1.179137E+0000
 -2.354238E+0000  2.508195E+0000
 -2.508257E+0000 -1.133597E-0001
 -7.145656E-0001 -3.556852E-0001
  6.846289E-0001  1.836970E+0000
  1.299062E+0000  2.321827E+0000
 -2.334429E+0000  1.217857E+0000
 -2.947636E+0000  7.465624E-0001
 -1.303552E+0000 -2.107530E-0001
 -2.705265E-0001  1.417229E+0000
 -1.072971E+0000 -9.327087E-0001
 -8.911164E-0002  9.971669E-0002
  1.189399E+0000  7.517431E-0001
 -1.664004E+0000  1.068578E+0000
 -5.717499E-0001  5.973099E-0001
  4.524254E-0001 -2.878489E-0001
 -6.940811E-0001 -4.652757E-0001
  1.281684E+0000  7.380210E-0001
  1.327733E+0000 -8.510124E-0001
  5.519534E-0001  2.707255E+0000
 -1.155250E+0000  9.253609E-0001
  3.931479E-0001 -6.501414E-0001
  1.764595E+0000 -1.067588E+0000
 -3.196443E+0000 -1.834103E-0001
  1.394150E+0000 -9.581764E-0001
 -5.266399E-0001 -2.145444E-0002
 -4.785108E-0001 -7.451729E-0001
 -1.152989E+0000  1.134554E+0000
 -7.733166E-0001  3.210428E-0001
 -2.701804E-0001 -3.414185E-0001
 -4.108484E-0001 -8.996261E-0001
 -7.841687E-0001 -6.699042E-0001
 -7.515881E-0003 -6.454782E-0001
 -2.051960E-0001 -4.313951E-0001
  1.252318E+0000  2.229676E+0000
 -6.404919E-0001  1.935770E+0000
  1.135974E-0002  1.974984E+0000
  7.856408E-0002  2.065077E-0002
  1.254073E+0000 -2.759833E-0001
  6.116027E-0001  2.847137E-0001
  8.186727E-0002  1.075076E+0000
  1.975497E+0000  1.841875E+0000
  2.115557E+0000  1.240531E+0000
 -1.021243E+0000  6.727533E-0001
 -2.770313E+0000 -2.117652E-0002
 -1.778203E+0000  1.402280E+0000
  1.421174E+0000  2.542294E+0000
 -6.901444E-0001  1.952043E+0000
  6.414286E-0001 -3.354573E-0001
  3.113051E+0000  6.533364E-0001
  9.070099E-0001  1.032004E+0000
 -1.892408E+0000 -6.401849E-0001
 -1.032095E+0000  1.506780E-0003
  1.189222E+0000  5.162974E-0001
  4.844710E-0001  8.103800E-0001
  1.273267E+0000  1.252437E+0000
 -6.933754E-0002 -9.292485E-0001
  6.771308E-0002 -7.327528E-0001
 -9.598041E-0001 -6.859621E-0001
 -4.638009E-0001 -1.149724E+0000
  2.582617E+0000 -9.453277E-0001
  3.041852E+0000 -9.804664E-0002
 -4.694752E-0001 -5.154764E-0001
 -1.103254E+0000 -1.290657E+0000
  1.718022E+0000 -2.117171E+0000
  2.549829E+0000 -2.254640E-0001
  1.418472E-0001 -6.494438E-0001
 -2.006992E+0000 -1.486161E+0000
 -2.023966E+0000  1.172312E-0001
 -1.975518E+0000  5.517007E-0001
 -5.891726E-0001 -4.406137E-0001
 -4.115068E-0002 -1.908971E-0001
 -1.317465E-0001 -7.055769E-0002
  1.602544E-0001  6.514167E-0002
 -1.819045E-0001  2.149948E-0001
 -7.719815E-0001 -2.991244E-0001
  3.740090E-0001  1.474262E+0000
 -1.474364E+0000 -3.402969E-0001
 -1.573590E+0000 -3.136579E+0000
  1.197403E-0001 -2.866177E+0000
  9.105190E-0001  4.897719E-0001
 -3.085973E-0002  3.138972E-0001
  1.474819E+0000  5.403892E-0001
 -6.458268E-0001  1.956238E+0000
 -2.567876E+0000  1.621839E+0000
  7.020739E-0001  9.478381E-0001
  2.338777E+0000 -1.348114E+0000
  2.664292E+0000  7.797748E-0001
  4.775660E-0003 -1.934570E+0000
 -7.276231E-0001 -2.684286E+0000
  9.302975E-0001 -1.297044E+0000
  9.372036E-0001  7.458359E-0001
 -1.408613E+0000 -2.222646E-0002
  5.093043E-0001 -5.602176E-0001
  3.186997E+0000 -9.349729E-0001
  1.523018E+0000 -9.916775E-0001
  4.372974E-0001 -1.896379E+0000
 -1.134044E+0000 -3.744077E-0001
 -1.870434E+0000  7.456869E-0001
 -1.506055E+0000  6.673534E-0001
  2.197797E+0000  7.939549E-0001
  3.419377E+0000  9.201223E-0001
 -1.316576E+0000  1.403283E+0000
 -2.319257E+0000  7.850881E-0001
 -1.254719E+0000  1.195234E+0000
  7.320195E-0001  2.873976E+0000
  1.242418E+0000  1.446981E+0000
  2.196601E+0000 -1.194085E-0001
 -5.689493E-0001 -2.264020E-0001
 -7.023546E-0001 -6.180428E-0001
  5.118601E-0001 -9.542094E-0002
 -1.837385E-0001 -1.608807E+0000
  6.455087E-0001  9.850455E-0001
 -2.178897E+0000  8.930215E-0001
  1.652142E-0002 -5.169612E-0002
  1.563766E+0000  1.405038E+0000
  1.232706E+0000  2.410708E+0000
  6.969022E-0001  2.684922E+0000
  1.071843E+0000 -8.574805E-0001
  1.308326E+0000 -1.216408E+0000
  1.033227E+0000 -2.718296E+0000
 -1.803912E+0000 -2.285323E+0000
  2.695087E-0003 -1.752082E+0000
 -1.827270E+0000 -1.991851E+0000
  1.238661E+0000 -1.995988E+0000
  2.979256E+0000  2.502770E-0001
 -7.871019E-0001 -3.571275E-0002
 -1.908754E+0000 -7.187363E-0001
 -4.033697E-0001 -3.629362E-0001
 -1.095931E-0001 -2.475604E-0001
 -8.371093E-0002  1.334708E+0000
  7.906772E-0001  2.055355E+0000
  3.389498E-0001  1.736263E+0000
 -9.416184E-0001 -8.410392E-0001
  5.191283E-0002  7.669800E-0001
  5.124866E-0001  1.043469E+0000
 -1.078560E+0000  1.317399E-0001
 -2.433992E+0000  5.213459E-0001
 -4.428137E-0001  4.358599E-0001
  1.533250E+0000  9.846429E-0001
  3.045678E-0001  4.416138E-0001
 -1.314471E+0000  2.442603E-0002
  6.308630E-0002  1.177063E-0001
  7.325334E-0001  1.030130E+0000
 -2.091190E-0001  6.022758E-0002
 -5.639659E-0001  7.603721E-0001
 -1.432013E-0001  1.404113E+0000
 -1.547258E+0000 -3.309372E-0001
  8.309468E-0001  1.259937E+0000
  2.551580E+0000 -2.441054E-0001
 -3.257126E-0001  9.469381E-0001
 -3.290267E+0000 -1.279484E+0000
 -8.380147E-0001 -1.460498E+0000
 -1.619271E-0001 -3.565002E-0001
 -5.876909E-0001 -6.914050E-0001
 -3.448752E+0000  9.051079E-0001
 -7.811871E-0001  1.267084E+0000
  6.934948E-0001  5.322437E-0001
  1.707329E+0000 -4.829178E-0001
  2.223998E+0000  1.878005E-0001
  1.769561E+0000  2.150976E+0000
 -1.276416E+0000 -4.398752E-0001
 -1.508210E-0001 -4.311379E-0001
  5.523453E-0001  2.024500E+0000
  1.465537E+0000  2.525259E+0000
  7.695095E-0002  5.452222E-0001
 -7.637945E-0001 -2.821364E-0001
  1.265473E+0000 -1.494972E+0000
  5.120791E-0001 -7.547113E-0001
 -4.796693E-0001 -2.167754E+0000
  1.292854E+0000 -1.416203E+0000
  5.073367E-0001 -4.238804E-0001
 -1.908767E-0001  7.978413E-0001
 -7.321097E-0001 -8.058995E-0001
 -1.559730E-0001 -1.601680E-0001
 -1.484131E+0000 -5.641673E-0001
  1.093447E+0000 -4.256145E-0001
  1.375485E+0000 -3.688945E-0001
  1.426168E+0000  1.413535E+0000
 -7.294768E-0001  5.337518E-0001
  1.211473E+0000  1.298645E+0000
  3.257216E+0000  4.823677E+0000
 -4.875619E-0001  3.224806E+0000
  1.311797E+0000  2.457365E+0000
 -8.604046E-0001  1.930283E+0000
 -1.412888E+0000  1.455403E+0000
 -2.823368E-0001 -5.249332E-0001
  1.844339E+0000 -1.133914E+0000
  2.246677E+0000 -1.920144E+0000
  3.910076E-0001 -2.358389E+0000
  3.696824E-0001 -1.620628E+0000
 -6.834510E-0001 -1.249971E+0000
 -1.073310E-0001 -1.329495E+0000
 -1.324652E-0001  5.941200E-0001
 -1.391287E-0001  1.123259E+0000
 -6.804896E-0001  1.348895E+0000
  1.192685E+0000 -1.250410E+0000
  6.259390E-0001 -1.322139E+0000
  1.727998E+0000 -1.062405E+0000
  1.296067E+0000 -1.141335E+0000
  1.076005E+0000 -1.926675E+0000
 -3.810797E-0001 -9.486571E-0001
 -2.357027E+0000  1.876679E+0000
 -3.999584E+0000  2.104101E+0000
  3.893979E-0002  1.634325E+0000
  1.387787E+0000  2.084925E+0000
  6.793581E-0001  2.174970E+0000
  8.243386E-0001  1.085092E+0000
  1.946980E+0000  2.359068E+0000
 -1.158167E+0000  2.207174E+0000
 -2.681635E+0000  1.438860E+0000
  2.476552E-0001  5.750434E-0001
  1.188031E+0000 -7.624893E-0001
  2.435399E+0000 -3.672092E-0001
  2.489800E-0001  1.117506E+0000
 -1.183365E+0000  3.785246E-0001
 -9.889510E-0001  9.517842E-0001
 -1.410408E+0000 -1.307725E+0000
 -2.721853E+0000 -1.105795E+0000
  1.267731E+0000 -3.397576E-0001
  1.262022E+0000  7.686818E-0001
  2.275475E-0001 -3.367675E-0001
 -5.814769E-0002 -2.808434E-0001
 -5.405340E-0001 -4.718935E-0001
  9.272158E-0001 -3.007933E-0001
  2.898486E+0000 -5.889612E-0001
  1.732041E+0000  5.120133E-0001
 -1.970453E+0000  1.687598E-0001
 -1.440835E+0000 -2.004881E+0000
  1.355497E+0000  3.626053E-0001
  2.957456E+0000  2.112245E+0000
  2.436972E-0001  1.348508E+0000
  1.433866E-0001  1.947498E+0000
 -1.520560E+0000 -7.845507E-0001
 -3.341529E-0001  3.026885E-0001
 -7.072378E-0001  2.113420E+0000
 -1.431959E+0000  9.158891E-0001
 -7.472685E-0001  1.065043E+0000
  2.103981E+0000 -7.248588E-0002
  1.681366E+0000  7.648430E-0001
  5.042029E-0001 -1.205547E-0002
  1.409039E+0000  1.344129E+0000
  1.064782E+0000  2.104150E+0000
 -1.740801E+0000 -1.112012E+0000
 -4.834754E-0001  1.639458E+0000
 -1.161203E+0000  6.220077E-0001
 -1.686185E-0001 -2.760315E+0000
  2.948525E+0000  1.889438E-0001
 -3.117354E-0002  5.308913E-0001
 -2.075871E+0000  5.168721E-0001
 -2.508188E-0001 -2.496141E-0001
  1.999823E-0001  6.837658E-0001
  1.040842E+0000 -2.317979E-0001
 -5.263043E-0001  1.387087E+0000
 -1.401923E+0000  2.303996E-0001
  1.811904E-0001 -1.065376E+0000
  3.230812E+0000 -4.970244E-0001
  4.810684E-0001  7.448626E-0001
 -1.121259E+0000 -5.208462E-0001
  1.562492E-0001 -3.167123E-0001
  7.077463E-0001  1.381666E+0000
 -7.758803E-0001  1.265201E+0000
 -2.370706E+0000 -1.001562E+0000
  1.709837E+0000 -1.720166E+0000
  3.085127E+0000 -2.628376E-0002
 -1.148118E+0000 -5.150749E-0001
 -3.157028E+0000 -1.143944E+0000
  1.182441E+0000 -3.577478E+0000
  2.496392E+0000 -1.370001E+0000
 -1.644521E+0000 -1.390909E+0000
 -1.032248E+0000 -1.641446E+0000
  8.817297E-0005 -1.799707E+0000
  2.450285E-0002 -2.589992E+0000
  1.108747E+0000 -4.831737E-0001
  1.413726E-0001  3.001760E-0001
 -3.730528E-0001 -9.084699E-0001
 -3.957585E-0001 -2.082164E+0000
 -6.340716E-0001 -9.903541E-0001
 -2.890205E+0000 -1.096631E+0000
 -1.121934E+0000 -5.517816E-0001
  2.977207E-0001  7.842847E-0001
 -1.221748E+0000 -6.099981E-0001
 -6.358559E-0001 -2.161212E+0000
  1.263726E+0000 -6.237457E-0001
  1.740878E+0000 -1.689918E+0000
  3.307833E-0001 -1.743731E+0000
 -1.518418E+0000 -1.668754E+0000
 -4.703473E-0001 -1.406213E+0000
 -6.894822E-0001  9.064837E-0002
  5.950494E-0001  5.580153E-0002
  8.671973E-0001 -1.339413E+0000
 -2.673282E-0001 -5.070349E-0001
 -9.094450E-0001  6.761745E-0001
 -6.657526E-0001 -1.781207E-0001
  7.004820E-0001  8.587759E-0001
  5.224503E-0002  1.088803E+0000
  4.390642E-0002  5.463762E-0001
  1.450229E+0000 -9.584588E-0001
 -1.830578E+0000 -2.438027E+0000
 -1.368495E-0001  1.017558E+0000
 -8.767227E-0001  5.596511E-0001
  9.918251E-0001  1.585306E+0000
 -7.034728E-0001  1.834366E+0000
  2.718673E-0001  1.376866E+0000
  2.158318E+0000  2.135380E-0001
  1.342949E+0000  4.108347E-0001
  4.005917E-0001  1.151522E+0000
 -4.399355E-0001  8.241473E-0001
  3.869243E-0001 -1.468240E+0000
  2.674469E+0000 -1.232630E+0000
  1.385359E+0000  2.654093E-0001
 -1.579033E+0000  3.779713E-0001
 -2.778437E+0000  1.107954E+0000
 -7.970748E-0001 -7.987288E-0002
  2.504066E+0000 -7.318400E-0001
 -1.389296E-0001  7.297303E-0001
 -5.148046E-0001  1.765585E-0001
  4.453630E-0001  1.514545E+0000
 -2.140669E+0000  7.130532E-0001
 -4.805510E-0001 -4.944968E-0001
  2.569119E+0000 -1.246636E+0000
  3.772640E+0000 -2.747262E-0001
 -6.241935E-0002  4.938796E-0001
 -2.571077E+0000  2.773720E-0001
 -2.736445E+0000 -1.732700E+0000
 -7.948847E-0001  2.463445E-0001
  6.411406E-0001  2.108942E+0000
  3.680870E-0001  1.123954E+0000
 -1.609706E+0000  2.154764E+0000
  2.345991E+0000  1.869024E+0000
  1.412749E+0000  2.099383E+0000
  1.619968E-0001  1.444507E+0000
  1.065302E+0000  4.782847E-0001
  1.397488E+0000 -8.348140E-0001
  1.923847E+0000 -1.325658E+0000
 -1.230884E+0000 -2.182926E+0000
 -7.936626E-0001 -2.127189E+0000
  5.267009E-0001 -1.035032E+0000
  1.181457E+0000 -1.621155E+0000
  1.090591E-0002  7.842459E-0002
 -5.756152E-0001  5.991754E-0001
 -4.479118E-0001 -3.304587E-0001
  1.126739E+0000 -6.585131E-0001
  2.254665E+0000 -6.616534E-0002
 -6.338503E-0001 -3.897116E-0001
 -1.125425E-0001 -3.552955E+0000
  3.826402E+0000 -1.305491E+0000
  5.078200E-0001  9.802775E-0002
 -2.638267E+0000  3.631005E-0001
  5.248293E-0001 -1.176153E+0000
  1.133982E+0000  8.773994E-0001
 -2.224353E+0000  5.192167E-0001
 -1.271670E+0000 -2.388043E+0000
  2.525205E+0000 -7.035789E-0001
  1.998424E+0000  5.779436E-0001
  2.557472E+0000  1.876897E+0000
 -1.187766E+0000  1.565502E+0000
 -5.459141E+0000  9.307944E-0001
 -2.054233E-0001 -4.698107E-0001
  5.701879E-0001 -4.114798E-0002
  2.860549E-0001  1.572647E+0000
 -1.111222E+0000  1.775018E+0000
 -6.544673E-0001  3.173661E+0000
 -2.464869E+0000  1.549458E+0000
 -6.691474E-0001 -1.200538E+0000
  4.498899E+0000 -1.253262E+0000
  1.729235E+0000 -1.127592E+0000
 -2.137108E+0000 -1.480281E-0001
 -1.602395E+0000  9.008753E-0001
  1.220589E+0000 -2.130962E-0001
  8.269104E-0001  4.610847E-0001
 -1.356036E+0000  8.050861E-0001
 -2.035802E+0000  6.416988E-0001
 -1.022598E+0000  1.334058E+0000
  1.885241E-0001  1.717485E+0000
  2.685723E+0000  1.671231E+0000
  1.749726E+0000  8.857562E-0001
  1.868416E+0000  3.057286E-0001
  4.196069E-0001 -3.083201E-0001
 -1.254302E+0000  2.024960E+0000
 -1.231835E+0000  1.577649E+0000
 -1.211331E+0000  2.262298E+0000
 -4.741381E-0001  2.409908E-0001
 -7.244639E-0001  6.855303E-0001
  8.820846E-0002  2.641002E-0001
  5.167496E-0001 -2.206932E+0000
  1.540978E+0000 -6.946947E-0001
  6.842813E-0001 -2.023328E-0001
 -4.567242E-0002 -4.749818E-0001
 -2.541895E+0000 -2.979610E-0002
 -8.603185E-0001  1.344751E-0001
  1.015169E+0000  1.996273E-0001
 -2.066499E+0000  9.554309E-0001
 -1.502005E-0001  2.497713E-0001
  1.733529E+0000 -8.413794E-0001
  1.093868E-0003  1.915392E-0001
  3.561333E-0001  5.438991E-0001
 -3.120272E+0000 -2.189776E+0000
 -1.113366E+0000 -4.192644E+0000
  1.763692E+0000 -1.381410E+0000
  1.825942E+0000 -1.631710E+0000
 -1.051823E+0000 -4.768333E-0001
 -1.983750E+0000 -1.449139E+0000
 -3.436214E-0001 -3.297638E+0000
  1.017440E+0000 -1.643509E+0000
  1.397081E+0000 -1.573684E+0000
  1.869758E+0000 -9.366019E-0001
 -1.188081E+0000  6.209736E-0001
 -2.525018E+0000 -6.297612E-0001
  1.955427E+0000 -1.980197E+0000
  2.732504E+0000 -2.231206E+0000
 -5.648697E-0001 -6.426781E-0001
 -1.730791E+0000 -9.501195E-0002
  1.283119E-0001  1.711750E-0001
  5.500868E-0001  9.196233E-0001
  1.046340E+0000  2.511604E-0001
 -2.065110E+0000  1.518161E+0000
 -2.331281E+0000 -6.711409E-0001
 -6.402018E-0001 -4.460448E-0001
 -9.410636E-0001  1.328200E+0000
 -3.341862E-0002  2.225450E+0000
  3.525490E-0002  3.069074E+0000
  4.790469E-0001  1.593173E+0000
 -1.908088E-0001  9.856424E-0001
  1.533388E-0001 -7.250629E-0001
  1.154659E+0000 -1.805509E-0001
  1.076709E+0000 -5.817827E-0001
  8.530912E-0001  5.320205E-0002
 -1.179027E-0001 -6.575987E-0001
 -2.175788E+0000 -1.157531E+0000
 -7.364047E-0001 -1.183417E+0000
  1.014943E+0000 -8.837399E-0001
 -1.090077E+0000  5.246539E-0002
 -1.811760E+0000 -5.790763E-0001
  1.205175E+0000 -7.187047E-0001
  2.954962E-0001 -8.708107E-0002
 -1.590372E+0000  4.700059E-0001
 -2.786034E+0000 -2.233489E+0000
  6.817785E-0001 -1.240847E+0000
  2.782163E+0000  1.242131E+0000
 -4.678829E-0001  2.162035E+0000
 -1.211263E+0000 -4.762578E-0001
 -6.510545E-0001  2.469816E-0001
  4.575948E-0001 -5.839526E-0001
  1.553094E+0000  2.266525E+0000
 -9.325061E-0001  1.664844E+0000
  2.404122E-0001  7.052169E-0001
  9.229204E-0001  5.315212E-0001
  1.951392E-0001  3.539922E+0000
  5.220484E-0001  7.235751E-0001
  1.287006E+0000 -2.509130E+0000
  3.691588E+0000 -1.305589E+0000
 -1.029664E+0000 -1.769050E+0000
 -2.101587E+0000 -2.094381E+0000
 -3.021046E-0001 -2.101891E+0000
  1.398614E+0000 -1.456494E+0000
 -3.720216E-0001 -1.796864E+0000
  1.022269E+0000 -2.825370E+0000
 -6.655549E-0001 -1.688046E+0000
 -1.449414E+0000 -1.484583E+0000
 -3.545092E-0001 -9.341832E-0001
  1.047179E+0000 -5.815810E-0001
  1.056034E+0000  9.004450E-0001
 -1.215792E+0000  1.597886E+0000
 -1.852483E+0000  2.876293E+0000
 -1.388879E+0000 -6.362936E-0001
 -6.723211E-0001 -6.231025E-0002
  4.769211E-0001  1.086073E+0000
  3.570435E+0000  1.829897E+0000
  5.907535E-0001  2.267570E+0000
 -8.791230E-0001  1.156955E+0000
 -1.469709E-0001  1.806076E+0000
 -7.757343E-0001  5.416450E-0002
  1.695917E+0000 -1.006050E-0001
  1.670212E+0000  3.444324E+0000
 -3.925366E-0001  1.926152E+0000
 -1.169912E+0000  3.033550E-0001
 -9.391332E-0001  3.120796E-0001
 -1.623740E-0001 -5.562768E-0001
 -5.720326E-0001  6.351292E-0001
 -8.279622E-0001  2.271640E+0000
 -1.472266E+0000  1.317373E+0000
 -9.375594E-0002  2.446556E+0000
  7.803974E-0001  1.492853E+0000
  1.411453E+0000  8.650929E-0001
 -3.184829E-0001  1.028381E+0000
  1.770064E+0000  1.872970E+0000
  1.481453E-0002  2.506813E+0000
  2.485594E+0000  8.890077E-0001
  1.293812E+0000 -5.965764E-0001
 -8.392678E-0001 -1.474558E+0000
  4.317423E-0001 -7.339299E-0001
 -1.455640E-0002 -1.245068E+0000
 -5.757279E-0002  5.725086E-0001
 -4.803074E-0002 -1.253861E+0000
  1.714301E+0000 -3.020440E+0000
 -4.525511E-0001 -6.138184E-0001
  5.647300E-0001 -2.776535E+0000
  9.516464E-0001 -1.762957E+0000
  2.389862E+0000 -1.092349E+0000
  2.728592E+0000  1.045975E+0000
 -1.428594E+0000  1.378253E+0000
 -2.414842E+0000  1.634433E+0000
 -2.176420E+0000  1.765581E+0000
  4.135560E-0001 -6.222505E-0002
  3.933257E+0000 -8.388747E-0001
  1.246025E+0000  1.297514E+0000
 -6.738633E-0001  1.504445E+0000
 -1.990861E+0000  1.134053E+0000
 -1.985492E+0000 -3.184743E-0001
  5.608955E-0001  4.349615E-0001
  2.566206E+0000  7.393923E-0001
 -7.139704E-0001 -1.635521E+0000
 -1.453287E+0000 -2.398845E+0000
  1.883298E+0000 -5.158820E-0001
 -7.206089E-0001  1.312727E+0000
 -1.117147E+0000  1.349301E+0000
 -7.956882E-0001  1.132952E+0000
  7.287103E-0002  1.053966E+0000
  1.204148E+0000  7.994353E-0001
  8.048848E-0001  3.083818E+0000
 -3.685346E-0001 -1.474977E-0001
 -5.526681E-0001  8.301895E-0001
 -7.410247E-0001  1.366846E+0000
 -9.686270E-0001  1.758412E+0000
  4.118863E-0001  1.043256E+0000
  1.844474E+0000  1.868726E-0001
  2.392635E+0000 -5.737440E-0001
  7.167384E-0001 -7.347904E-0001
 -1.934152E+0000 -1.423840E-0001
 -3.114291E+0000  5.091864E-0001
 -9.669340E-0001 -5.247223E-0001
  2.588669E+0000 -4.045875E-0002
  1.792601E+0000  7.366691E-0002
  8.123026E-0002 -1.040245E+0000
 -1.656411E+0000 -1.506075E+0000
 -1.097510E+0000 -1.067062E+0000
  1.667108E-0001 -3.365163E-0001
 -2.427863E-0001  3.572564E-0001
 -2.532155E-0001  1.680167E-0001
  3.177834E-0001 -2.080633E-0002
 -1.363032E+0000  5.474234E-0001
 -1.993140E-0001  1.976488E+0000
  2.092673E+0000  1.462996E+0000
  1.479275E+0000  1.367172E+0000
 -1.885243E+0000  1.580752E+0000
 -2.027178E+0000 -4.368545E-0001
  1.232817E+0000 -8.195706E-0001
  7.354264E-0001 -7.826903E-0001
 -6.524236E-0001 -4.260868E-0001
 -9.667122E-0001 -3.279184E-0002
 -2.516949E-0001  2.470932E-0001
  1.633658E-0001 -1.727049E-0001
  2.571416E-0001  5.174994E-0001
 -2.967978E-0001 -1.499786E+0000
 -1.440928E-0001 -1.542959E+0000
 -3.842345E-0001 -1.021881E+0000
 -1.162693E+0000 -5.839207E-0001
 -1.984632E+0000 -2.742008E+0000
  2.490401E-0002 -1.839044E+0000
  2.403856E-0001  4.023381E-0002
 -6.761300E-0001  9.669445E-0001
 -2.473268E-0001  3.814177E-0002
 -3.485924E-0001 -5.014534E-0001
  6.075399E-0001 -8.312514E-0001
  1.076459E+0000  2.714294E-0001
  1.192907E+0000 -6.187641E-0001
 -1.799639E+0000 -8.352325E-0001
 -1.694099E+0000 -1.539137E+0000
 -2.497276E+0000 -1.262823E-0001
 -1.367428E+0000  7.566385E-0001
  8.950675E-0001 -5.456986E-0002
  1.340122E+0000  1.502775E+0000
  9.920642E-0001  1.742716E+0000
 -1.858421E-0001 -6.911225E-0001
 -1.163802E+0000 -6.056242E-0001
  1.676946E+0000 -7.921234E-0001
  1.953114E+0000 -5.540998E-0001
 -4.687832E-0001  8.545483E-0001
 -1.360591E+0000 -6.494607E-0001
 -1.173677E+0000 -4.918347E-0002
 -1.333576E-0001 -3.537236E-0002
 -6.406858E-0001  5.409217E-0002
  3.719646E-0001  2.042228E-0001
  9.064155E-0001  1.806122E+0000
 -3.050315E-0002  2.251320E+0000
 -3.157188E+0000  6.172519E-0001
 -2.600151E-0001 -7.845882E-0001
  1.784630E+0000 -9.126258E-0001
  1.953866E+0000  6.861103E-0001
  1.482153E-0001  1.576974E+0000
 -1.456669E+0000 -2.559039E+0000
  2.058817E+0000  1.257785E+0000
 -3.743518E-0001  2.089339E+0000
  4.935912E-0001  1.488520E+0000
  5.803248E-0002  2.581006E+0000
 -1.584293E+0000  2.175437E+0000
  5.481638E-0001  6.195887E-0001
 -4.115845E-0001  3.009930E-0001
  2.335114E+0000  3.661479E-0001
  1.967309E+0000  8.498707E-0002
 -1.239449E+0000 -8.201560E-0001
 -5.024343E-0001  1.228962E-0001
  1.570729E+0000  1.869301E-0002
  2.508868E-0001  3.364369E-0001
 -5.327494E-0001  2.924078E-0001
  6.118450E-0001 -1.400421E+0000
  1.271845E+0000 -1.412154E+0000
 -1.086324E+0000 -7.377324E-0001
 -1.995397E+0000  1.782511E+0000
 -1.878707E+0000  6.626970E-0001
  1.391275E+0000  1.921350E-0001
 -3.744438E-0001  1.087518E+0000
  1.206750E+0000 -2.987383E-0001
  1.086303E+0000 -5.256723E-0001
 -5.546941E-0003 -1.118959E+0000
 -5.738151E-0001  4.000106E-0001
  1.710211E+0000 -2.120476E+0000
  1.405878E+0000  4.790419E-0001
 -8.664490E-0001 -4.554397E-0001
 -2.540833E+0000 -3.971870E-0001
 -2.849632E-0001 -9.534946E-0001
  3.082575E+0000 -2.759120E-0001
  2.410506E+0000 -5.236212E-0001
  1.151306E+0000 -1.339613E-0001
 -3.230868E+0000  1.532071E+0000
 -1.650152E+0000 -2.159122E+0000
  3.186813E+0000 -6.221777E-0001
  5.142286E-0002 -2.378438E-0001
 -8.774275E-0001 -5.660100E-0001
 -5.617756E-0001 -2.671881E-0001
  6.081142E-0001  1.557030E-0001
 -6.848112E-0001  1.491493E+0000
  1.126430E-0001  5.524162E-0001
 -6.750627E-0001  1.610078E+0000
  9.318022E-0001 -8.208396E-0001
  1.417744E+0000 -1.726988E+0000
  4.887744E-0001 -8.043752E-0001
  1.010604E+0000  5.175634E-0002
 -1.161480E+0000  9.402253E-0001
  4.947927E-0002  4.391263E-0001
  2.622915E+0000  1.478887E+0000
  4.805471E-0001  2.152190E+0000
 -1.065388E+0000  1.791735E-0001
 -7.375737E-0001  7.411466E-0001
  2.135870E+0000  1.356648E+0000
  2.390370E+0000  2.049602E+0000
 -1.965366E+0000  3.251947E-0001
 -5.869354E-0001  7.050052E-0001
  4.106721E-0001  6.458138E-0001
  1.256742E-0001  2.931349E-0001
  5.158994E-0001  1.625663E+0000
  8.588471E-0001 -1.652290E-0001
  6.175704E-0001  3.320188E-0001
 -4.029426E-0002  1.967208E-0001
  4.897611E-0001  1.491803E+0000
 -4.397850E-0002  4.365146E-0001
  9.086695E-0001 -1.823607E+0000
  2.130494E+0000 -1.987854E+0000
  2.861872E+0000 -2.603753E+0000
  1.812814E+0000 -7.159727E-0001
 -6.896062E-0001  6.673834E-0001
 -4.550523E-0001  6.596438E-0001
 -1.158500E+0000 -3.362202E-0001
  3.185172E-0001 -6.699380E-0001
  2.087182E+0000 -7.998376E-0001
  1.471615E+0000  3.183923E-0001
 -3.248484E+0000 -1.997569E-0001
 -5.159445E-0001  4.217263E-0001
 -4.682684E-0001  2.466266E+0000
 -1.066771E+0000  9.760942E-0001
 -8.199715E-0001  1.123797E+0000
  1.690277E+0000  4.484792E-0001
  4.186783E-0001  1.105404E+0000
 -3.018318E+0000  8.449540E-0001
 -2.358243E+0000  1.495409E+0000
 -2.126453E-0001  6.457808E-0001
  6.135998E-0001  1.410361E+0000
  8.706111E-0002 -1.372885E+0000
  1.729638E-0001 -9.369682E-0001
  1.005564E+0000 -1.379634E+0000
  6.158549E-0001 -2.269792E+0000
 -1.193840E+0000 -2.875063E-0001
  1.241575E+0000  7.035431E-0001
  8.890068E-0001  1.563996E+0000
 -9.628211E-0001  3.279551E+0000
 -1.252576E+0000  2.293923E+0000
  2.990033E-0001  1.697622E+0000
  2.829674E+0000  1.834544E+0000
  4.429625E-0001 -3.519338E-0001
  5.434264E-0001 -2.036913E+0000
  2.609309E+0000 -6.786592E-0001
  7.529076E-0001 -8.529238E-0001
 -2.423213E+0000  8.614069E-0002
 -2.075296E+0000 -2.085922E+0000
  6.791527E-0001 -6.190766E-0001
  1.494066E+0000 -4.197466E-0001
  1.043481E+0000 -9.242207E-0001
  3.825082E-0001  5.147894E-0001
  1.554099E+0000  4.148617E-0001
  1.973700E+0000  4.592597E-0001
  3.337683E-0001 -1.860741E-0001
 -1.038262E+0000 -4.782416E-0001
  8.693244E-0001 -5.408099E-0002
 -2.089670E-0001  3.286943E-0001
  2.685747E-0001  1.207734E+0000
 -4.548575E-0001  1.304660E+0000
 -7.533441E-0001  1.210804E+0000
 -2.687287E+0000 -2.492891E+0000
 -6.508059E-0001 -7.810293E-0001
 -7.295676E-0001  2.124965E+0000
 -9.375492E-0001  1.024457E+0000
  5.930740E-0001 -3.197582E-0001
  2.210560E+0000 -1.395481E+0000
  1.352927E+0000  1.948690E+0000
 -4.177020E+0000  1.464565E+0000
 -3.522265E+0000 -5.754263E-0001
  2.464766E+0000 -2.320660E-0001
  3.327391E+0000 -5.320653E-0001
 -3.122126E-0001 -3.453423E-0001
 -2.022925E+0000 -1.279127E+0000
  1.514077E+0000  2.302192E-0001
  2.343860E+0000  1.369427E+0000
  2.273057E+0000  1.292790E+0000
 -4.732139E-0001  3.607644E+0000
 -2.155657E+0000  9.670688E-0001
 -6.450724E-0001 -1.161746E+0000
  2.494292E+0000 -4.668584E-0001
  3.187149E-0003  6.792707E-0001
 -1.546458E+0000 -2.852831E-0001
 -1.373281E+0000  1.367112E+0000
  1.148027E+0000  1.742125E+0000
  2.727618E+0000  1.756659E+0000
 -1.150459E+0000  2.159142E+0000
 -4.128435E-0001  5.995559E-0001
 -1.043477E+0000 -1.134569E+0000
  4.385142E-0001  1.331160E+0000
 -9.311244E-0001  1.366739E+0000
 -9.223851E-0001  5.955442E-0001
  1.170892E+0000  1.202947E+0000
 -2.047312E-0002  1.388947E+0000
 -5.860302E-0001  4.037227E-0001
 -1.124843E+0000 -1.000414E+0000
 -2.735592E+0000 -5.368823E-0001
  9.693678E-0001 -1.180613E+0000
  2.227939E-0001  7.473427E-0001
 -2.839326E+0000  8.794067E-0001
  1.295744E-0001  1.389633E+0000
  1.906121E+0000  1.563382E+0000
  7.958479E-0001  1.433281E+0000
  3.934291E-0001  5.310409E-0001
 -7.345990E-0001 -1.772233E+0000
  5.157033E-0002 -2.341814E+0000
  2.187441E-0001 -4.272528E-0001
  2.455311E-0001  3.948122E-0001
 -3.952585E-0001 -1.136765E-0001
  4.623953E-0001 -1.865758E+0000
  1.115506E+0000  3.338304E-0001
  4.731326E-0001  1.739326E+0000
 -3.547494E-0001  1.210035E+0000
 -1.421933E+0000  1.181053E+0000
  3.395143E-0001  1.550516E+0000
 -4.289628E-0001  1.096054E+0000
 -9.200317E-0001  3.378088E+0000
 -4.730294E-0001  2.954311E+0000
 -8.600096E-0001  3.718273E-0001
 -1.721150E-0001  2.596154E-0001
 -1.988378E+0000  1.263463E+0000
 -1.555068E+0000  1.394770E+0000
 -5.373681E-0001 -4.211131E-0002
  1.669549E-0001  1.535769E+0000
 -1.621698E+0000  1.391616E+0000
 -1.666141E+0000  5.387993E-0001
  5.214007E-0001 -3.472170E-0001
 -6.030041E-0001 -2.768905E-0001
  4.014716E-0001 -4.799630E-0001
  9.530043E-0001  1.292401E+0000
 -9.031636E-0001 -2.027340E+0000
 -3.240444E-0001 -1.424393E+0000
 -1.136783E+0000 -9.304761E-0001
 -9.704986E-0001  1.576821E-0002
  1.325196E+0000 -1.438828E+0000
  2.490699E+0000 -1.615707E+0000
 -1.620360E-0002  7.728652E-0001
 -7.332380E-0001 -5.698333E-0001
  1.794517E-0001 -8.958113E-0002
  6.376137E-0002  5.295625E-0001
  2.874336E+0000  2.089676E-0001
  1.385292E+0000  1.133099E+0000
 -1.586796E+0000 -4.134978E-0001
 -4.944888E-0001 -1.703773E-0001
 -7.755144E-0001 -3.907528E-0001
  1.457457E+0000 -2.685340E-0001
  1.087730E+0000  6.250502E-0001
 -5.459125E-0001  1.206374E+0000
 -2.508922E+0000 -6.109339E-0001
  3.166368E-0001 -9.472800E-0001
  1.208009E+0000  5.435906E-0002
 -8.450770E-0001 -4.717564E-0002
 -1.847450E+0000 -1.269474E+0000
  2.093108E+0000 -1.992597E+0000
  1.123560E+0000 -1.728450E+0000
 -1.064026E+0000 -9.239918E-0001
 -7.008043E-0001 -1.506756E+0000
  7.118622E-0001 -1.569361E+0000
  1.465868E+0000  9.630685E-0001
 -1.547538E+0000  4.072750E-0001
 -1.378592E+0000  1.438778E+0000
 -1.088870E+0000  7.488117E-0001
  1.758872E+0000 -5.090495E-0001
  1.084884E+0000  2.759618E-0001
 -1.343538E+0000  4.286536E-0001
  4.047536E-0001 -1.458107E+0000
  6.632642E-0001 -3.018674E+0000
  9.417603E-0001 -1.263571E+0000
 -5.794727E-0001 -1.549132E+0000
  4.819999E-0001 -2.641884E+0000
  1.023719E+0000 -1.471509E-0001
 -1.392901E+0000  6.069871E-0001
 -7.534237E-0001 -1.096706E+0000
  1.017734E-0001 -5.357835E-0001
  1.061369E+0000  1.751392E+0000
 -4.614300E-0001  9.208959E-0001
 -1.058284E+0000 -4.552414E-0001
 -2.241510E+0000  2.275252E-0001
  2.293785E+0000 -1.677186E+0000
  2.380984E+0000 -1.281820E+0000
  9.996001E-0002 -1.750158E+0000
  1.850719E+0000 -8.676864E-0001
 -7.962093E-0001 -1.175278E+0000
 -7.393728E-0002 -1.135646E+0000
  1.986179E+0000  2.460835E-0003
  1.805405E+0000 -8.966426E-0001
 -5.266998E-0001 -1.225260E+0000
 -1.029421E+0000 -1.104512E+0000
  4.307175E-0001 -8.963257E-0002
  1.854483E+0000  3.846825E-0001
 -3.184033E-0001  1.561263E-0001
  5.778898E-0001  8.407570E-0002
 -2.402924E-0001  8.215119E-0001
  2.473312E-0001 -2.750844E-0001
  2.007138E+0000  1.672659E+0000
 -9.570066E-0002  1.309622E+0000
  2.066736E+0000  1.582637E+0000
  1.683655E+0000  2.548627E+0000
 -5.876636E-0001  1.201773E-0002
 -8.811429E-0001  4.788822E-0001
 -3.036006E-0001  8.020558E-0001
 -1.214680E+0000  6.621601E-0001
 -2.406843E+0000  2.110750E-0001
 -7.650418E-0001 -7.313125E-0001
  7.516617E-0001 -6.515084E-0001
  2.277294E-0001 -4.218639E-0001
  8.771338E-0001 -6.299441E-0001
 -1.105761E+0000  2.583722E+0000
 -2.523102E-0001  2.947193E+0000
  2.144761E-0001  2.850936E+0000
  2.562847E-0001  1.078095E+0000
 -1.862137E+0000  1.820076E+0000
 -2.374281E+0000 -7.270444E-0001
  2.422626E+0000  8.873167E-0002
  1.581770E+0000  1.552121E+0000
 -1.830545E+0000  4.077794E+0000
 -2.131023E+0000  8.249104E-0001
  4.840269E-0001  1.004583E+0000
  3.667665E+0000  1.317246E+0000
  1.965864E+0000  7.042976E-0001
  4.918301E-0002  2.167967E+0000
 -8.563336E-0003  1.071818E-0001
 -3.996522E-0001  7.523046E-0001
 -1.215468E+0000 -1.488583E-0001
 -1.891094E+0000 -2.985051E-0001
 -7.601928E-0001  6.153852E-0001
  8.071011E-0001 -8.708598E-0001
  6.346755E-0001 -8.566672E-0002
 -7.731990E-0001 -1.561056E+0000
  6.943060E-0001  1.069407E-0001
 -6.656376E-0001  2.922597E-0001
 -8.473733E-0001 -7.764797E-0001
  3.045921E-0001 -6.414151E-0002
  6.673329E-0001  5.949807E-0001
  2.479083E-0001 -8.203942E-0001
  7.330325E-0001  8.009857E-0001
 -1.474053E+0000  7.503379E-0001
 -8.662487E-0002  9.927154E-0002
  5.766622E-0002  1.439244E+0000
 -5.482889E-0001  4.935152E-0001
  3.199371E-0002  3.720793E-0001
  1.420816E+0000 -5.806416E-0001
  1.541034E+0000 -7.521690E-0001
  1.909721E+0000 -4.778449E-0003
 -1.987091E+0000  1.344996E-0001
 -3.441795E-0001 -2.643908E-0001
  5.750544E-0001  6.127377E-0001
 -3.859879E-0001  1.085049E+0000
  5.181520E-0001 -8.723213E-0001
  6.096474E-0001  4.910061E-0001
 -1.930970E+0000  2.923425E-0001
 -1.278909E+0000 -1.273920E+0000
 -5.421494E-0001 -5.444947E-0001
  7.235323E-0001 -4.524950E-0001
  1.431150E+0000 -1.216875E+0000
  1.483924E+0000  6.153246E-0001
 -3.699355E-0001  1.081650E+0000
  2.340794E-0001 -2.217665E+0000
  4.715668E-0001 -1.544293E+0000
 -8.497760E-0001 -1.702000E+0000
 -2.269795E+0000  7.473218E-0001
 -4.248249E-0001  1.170534E+0000
  1.848659E+0000  4.699929E-0001
  4.727057E-0001  1.886463E+0000
  6.655254E-0001 -2.564328E-0001
  7.086473E-0001  7.676369E-0001
 -5.566400E-0001  1.705378E+0000
  5.639786E-0001  1.732120E+0000
  8.054678E-0002  1.351088E+0000
  3.766740E+0000 -1.268608E+0000
  3.615031E-0001  6.710303E-0001
 -5.415263E-0001 -1.740781E+0000
 -1.597276E+0000 -9.601664E-0001
 -7.753036E-0001  5.694821E-0003
 -1.783231E-0001 -2.437100E-0002
  1.577979E+0000  1.389346E+0000
  2.939345E-0001  2.587681E+0000
  1.607114E+0000  2.509043E+0000
  4.440455E-0001  2.630806E-0001
 -3.144991E-0001  6.082257E-0001
  1.511699E+0000  1.325458E-0001
 -7.640341E-0001 -1.483845E-0001
 -8.945211E-0001 -9.658744E-0001
  1.133197E-0001 -9.070413E-0001
  2.322461E+0000 -5.334882E-0001
  1.353445E+0000  1.183573E+0000
 -7.130797E-0001  2.403768E-0001
  7.879618E-0001 -6.479054E-0002
  2.486787E+0000  1.165240E+0000
 -1.991964E+0000  5.000884E-0001
 -2.494091E+0000  1.460941E+0000
 -4.758267E-0001  4.004595E+0000
 -1.640076E+0000  3.530267E+0000
  2.779287E-0001  1.674490E+0000
  2.903199E+0000  2.879689E+0000
  9.071939E-0001  1.926792E+0000
  9.809076E-0001 -3.336137E-0001
 -1.855009E+0000 -1.486297E+0000
  3.463543E-0001  1.750433E-0001
 -1.441055E+0000  3.829277E-0001
 -2.813063E-0001 -5.563588E-0001
  1.205935E+0000 -1.344282E+0000
 -5.708955E-0001 -2.477039E-0001
  2.301007E-0001 -1.172846E+0000
 -8.288981E-0001 -8.630321E-0001
 -1.394996E-0001 -1.824706E+0000
 -1.018326E+0000 -2.016419E+0000
  2.172804E+0000  9.649839E-0001
 -1.382801E+0000 -4.924349E-0001
 -2.002338E-0001 -6.331438E-0001
  2.642400E+0000 -1.808113E+0000
  1.558936E+0000 -3.427640E+0000
 -7.517077E-0001 -2.400615E+0000
 -3.175700E+0000 -2.843177E+0000
 -2.617955E+0000 -4.140897E+0000
 -7.340098E-0001 -2.337515E+0000
  8.265500E-0001  1.331837E+0000
 -8.415692E-0001  5.856304E-0001
 -7.736807E-0001 -7.578670E-0001
  1.285217E+0000  9.456709E-0001
  1.382252E+0000  1.358642E+0000
  1.892967E+0000  1.407683E+0000
 -6.534645E-0001  6.053619E-0001
  1.340870E+0000  1.093038E+0000
  7.353346E-0001  5.833682E-0001
  7.561370E-0001 -5.006542E-0001
  1.338472E-0001  2.352656E-0001
 -1.444778E+0000 -1.160730E+0000
 -1.626080E+0000 -9.635923E-0001
 -8.970035E-0001  2.245191E-0001
 -6.202568E-0001  1.373398E+0000
  8.230066E-0003  1.218506E+0000
  2.363239E+0000 -4.449529E-0001
  1.157276E+0000  4.581458E-0001
  8.468295E-0002  3.414221E-0002
 -6.291210E-0001  4.470711E-0001
 -1.507493E+0000 -1.295038E+0000
 -5.976991E-0001 -1.544399E+0000
  2.930552E+0000  2.724133E-0001
  2.695390E-0001 -6.128414E-0002
 -1.287542E+0000 -1.065294E+0000
  1.000040E+0000 -2.232685E-0002
 -9.657173E-0001 -6.526922E-0001
 -1.661211E-0001 -4.291646E-0001
  1.295693E-0001 -2.563562E+0000
  2.823386E+0000 -4.740746E-0001
 -1.584971E-0001  4.471988E-0001
 -7.891650E-0001 -1.353549E+0000
  9.993523E-0001 -8.710560E-0001
  8.283700E-0001 -3.761123E-0002
 -1.684987E-0001 -4.987919E-0001
 -7.936566E-0001 -2.224800E+0000
 -1.281408E+0000 -4.504244E-0001
 -9.806377E-0001 -8.865184E-0001
  1.513414E+0000  1.516128E-0001
 -4.716648E-0001  5.338284E-0001
 -1.029917E+0000 -1.099338E+0000
 -1.660629E+0000 -1.139483E+0000
 -1.499346E+0000  2.695549E-0001
 -4.091139E-0001 -4.916469E-0001
  1.116014E+0000 -5.236130E-0001
 -1.087718E-0001  7.483840E-0001
 -1.399682E+0000  4.897025E-0001
 -1.998889E+0000  2.872305E-0001
 -9.844669E-0001  3.732276E-0001
 -1.473338E+0000 -1.609656E+0000
  9.186616E-0001 -5.329243E-0001
  9.432188E-0002  1.436570E+0000
 -1.229968E+0000 -2.451275E-0001
 -1.746843E+0000 -1.705693E-0001
 -2.852062E-0001  3.216162E-0001
  7.680853E-0001  1.796656E+0000
  6.871755E-0001  3.854277E+0000
 -8.698770E-0001  1.291582E+0000
 -1.629023E+0000 -1.951475E-0001
 -7.283523E-0001  2.306417E+0000
 -1.546230E+0000  2.546546E+0000
 -6.615172E-0001  1.588032E-0001
  2.341806E+0000 -1.594370E+0000
  6.974969E-0001 -6.380569E-0001
 -6.471318E-0001 -2.832304E+0000
 -8.900443E-0001 -5.323127E-0002
 -1.648271E+0000  4.578141E-0001
 -1.467232E+0000  1.134011E-0001
 -1.368207E-0001  1.296413E+0000
  1.382304E+0000  2.855635E-0001
 -3.366983E-0002  1.378532E+0000
  1.578278E+0000  7.871948E-0001
  1.795661E+0000  2.234992E+0000
  5.856931E-0001  8.036621E-0001
 -9.809024E-0001 -1.542548E+0000
 -1.643690E+0000 -1.732937E+0000
 -2.215686E-0001 -3.141299E+0000
  1.454932E+0000 -2.599945E+0000
  9.069709E-0001 -3.297572E+0000
 -5.928385E-0001 -2.547661E+0000
 -2.083712E+0000 -2.180668E+0000
  9.307301E-0001  2.892024E-0001
  1.999554E+0000  5.423977E-0002
  3.221840E-0002 -8.002686E-0001
 -1.912269E+0000 -2.078788E+0000
  2.789946E-0001 -1.157298E+0000
  2.765225E+0000 -6.724179E-0001
  1.436371E+0000  1.080268E+0000
  4.050613E-0001  5.078531E-0001
 -2.071077E+0000  1.522114E+0000
 -2.513893E-0001 -1.849165E-0001
  2.371388E+0000  1.228974E+0000
  7.285415E-0001  8.768486E-0001
 -4.586150E-0001 -1.335261E+0000
 -5.641176E-0002  4.410571E-0001
 -1.557517E+0000  6.989556E-0001
  1.986239E+0000  1.808920E-0001
  1.398124E+0000 -3.782274E-0001
  7.765531E-0002 -4.869731E-0001
 -2.756800E+0000  7.806779E-0001
 -3.390154E+0000  1.517728E+0000
 -3.224766E+0000  4.945809E-0001
 -1.563492E+0000  2.700605E+0000
 -4.722262E-0001  3.615180E+0000
  1.307164E+0000  1.521973E+0000
  3.488503E-0001  1.092848E+0000
  5.086408E-0002 -2.264084E+0000
  1.941139E+0000 -4.818630E-0001
  1.489236E+0000 -8.066651E-0001
  5.742453E-0002  2.234076E+0000
 -4.386585E-0001  1.375773E-0001
 -2.789460E+0000  5.180132E-0001
 -1.963958E+0000 -4.015735E-0001
 -3.217196E-0001 -2.866088E+0000
  1.276590E+0000 -5.256177E-0001
 -4.558497E-0001  3.450465E-0001
 -2.010175E+0000  2.662501E-0001
  8.515384E-0001  2.497142E-0001
  2.169231E-0001  9.897987E-0001
 -3.109834E-0001  4.247759E-0002
  2.045974E-0001  8.394971E-0001
  9.515860E-0001 -4.467386E-0001
 -2.397343E-0001 -7.335017E-0001
 -9.072433E-0001 -1.699915E+0000
 -7.766108E-0001  2.047751E+0000
 -1.102189E+0000  1.896890E+0000
  9.682404E-0001  2.774487E-0001
  5.334916E-0001  1.292570E+0000
  2.088854E+0000  1.704687E+0000
  1.229937E+0000 -1.536147E+0000
  3.178071E+0000 -3.281633E+0000
  2.047933E+0000 -2.655578E+0000
  1.712295E+0000 -3.861147E-0001
  1.519116E+0000 -1.235357E+0000
  1.210191E+0000 -1.218294E+0000
  1.489364E+0000 -3.316790E-0001
 -2.303468E+0000 -5.858595E-0001
 -1.621674E+0000  6.002170E-0001
 -7.017966E-0001 -2.995450E-0001
  1.877681E+0000  8.403802E-0001
  9.989355E-0001  2.317607E-0001
 -1.445208E-0001 -3.000333E-0001
 -1.675939E+0000 -8.368303E-0001
 -8.317497E-0001 -1.993647E+0000
 -6.563800E-0001 -8.418673E-0001
 -1.215659E+0000  2.197954E+0000
 -2.646488E+0000  1.433077E+0000
  2.582290E-0001  7.947867E-0001
  5.592131E-0001  1.491837E+0000
 -3.761065E-0001  2.838500E+0000
  1.829617E-0001  1.137112E+0000
  5.273898E-0001  8.753219E-0001
  7.133327E-0001  1.834463E+0000
 -5.310497E-0002  1.667627E+0000
 -1.723122E+0000  1.467813E-0001
  6.168908E-0001 -9.484439E-0001
  8.506077E-0001 -2.844030E-0001
  4.846619E-0002  2.151530E+0000
 -2.006966E+0000  3.619675E-0001
 -3.518502E-0001 -5.084440E-0001
 -3.394197E-0001  8.354202E-0001
 -1.095436E+0000 -1.312894E-0001
  1.445832E+0000 -1.305282E+0000
  3.982405E-0001 -8.656327E-0001
  1.471722E+0000 -7.318538E-0001
  6.119330E-0001  7.987800E-0001
 -1.091940E-0001 -9.960346E-0001
 -2.523371E-0001 -9.798017E-0001
  6.239164E-0001 -2.532071E+0000
 -1.464882E-0001 -1.275027E+0000
 -8.947476E-0002 -5.136102E-0001
 -2.216279E+0000  1.886279E+0000
 -1.212282E+0000  7.707825E-0002
 -5.598973E-0001 -6.626022E-0001
  7.095182E-0001  7.298274E-0001
 -1.268377E+0000  1.624134E+0000
 -1.318391E+0000 -5.089155E-0003
  4.809696E-0001  1.834884E+0000
  1.419374E+0000 -5.756743E-0001
  3.321517E+0000  1.796250E+0000
 -2.676132E+0000  6.174544E-0001
 -2.029603E+0000 -1.793074E+0000
  6.106273E-0001 -2.067292E+0000
  2.495639E+0000 -8.576113E-0001
 -1.426289E+0000 -1.588327E+0000
 -2.142426E-0001 -1.616975E+0000
  1.464676E+0000 -1.105336E+0000
 -1.478682E+0000  1.514593E-0001
 -2.112644E-0002 -3.935649E-0001
  9.049072E-0001  3.637488E-0001
  5.541453E-0002 -8.076558E-0001
 -1.787570E+0000 -8.145436E-0001
  1.446821E+0000  9.229136E-0001
  1.139549E+0000 -1.250627E+0000
  2.031260E+0000 -3.754019E-0001
 -3.332533E-0001 -1.661805E+0000
 -4.975986E-0001 -1.273595E+0000
  1.061741E+0000 -1.478227E+0000
 -1.729889E+0000  5.207205E-0002
 -2.000945E+0000  1.432845E+0000
 -7.072851E-0001  3.058129E-0001
  1.357685E+0000  1.105965E+0000
 -2.535188E-0001  2.451542E+0000
 -3.775460E-0001  1.785889E+0000
  6.311455E-0001 -1.278369E+0000
  4.424714E-0001  4.670280E-0001
  1.095389E+0000  1.632726E+0000
  4.610868E-0003 -1.933302E-0001
 -1.107004E+0000 -5.801986E-0001
  5.985525E-0001 -1.691165E+0000
  3.037610E-0001 -3.756404E-0001
 -1.245039E+0000  2.993476E-0001
 -1.161830E+0000  9.021225E-0001
 -1.938999E-0001  3.127798E+0000
  1.736528E+0000  2.662863E+0000
  3.510414E+0000  7.788797E-0001
  2.835751E+0000 -1.384564E+0000
 -1.703716E+0000 -2.591243E+0000
 -7.313193E-0001 -2.147824E+0000
 -4.349732E-0001 -1.511692E-0001
  1.857764E+0000  1.043448E+0000
  2.257962E+0000  1.946575E+0000
  1.762072E+0000 -1.178397E+0000
  1.223419E+0000 -1.905062E+0000
  5.747312E-0001  1.088329E-0001
 -2.593494E+0000 -4.032689E-0001
 -1.164984E+0000 -1.507172E+0000
  5.425363E-0001  3.007444E-0001
 -1.321473E-0001  5.584762E-0002
 -3.543965E-0001 -1.191838E+0000
  3.891315E-0001 -7.688912E-0001
  4.357390E-0001 -1.273729E+0000
 -3.541646E-0001 -2.299831E+0000
  1.172136E+0000 -1.173384E+0000
  1.077869E+0000 -7.762884E-0001
 -1.344764E+0000  3.585963E-0001
 -1.603657E+0000 -8.485480E-0001
 -1.057676E-0002 -1.837637E+0000
  8.336036E-0001 -2.035436E+0000
  2.505250E+0000 -1.166032E+0000
 -1.563096E+0000 -4.493588E-0001
 -3.156875E+0000 -2.335239E+0000
 -2.216354E-0002 -4.130171E-0001
  2.015727E+0000  3.334609E-0001
 -1.606901E-0002  1.237529E+0000
 -1.796230E+0000  1.621344E+0000
 -2.955650E+0000  2.987859E-0001
  1.407884E+0000  8.611758E-0001
  2.338366E+0000  1.580715E+0000
  1.887751E+0000  6.845764E-0001
  8.037863E-0001 -2.480142E-0001
 -4.705854E-0001 -1.735625E-0001
 -1.195534E+0000  1.011553E+0000
 -1.962840E+0000 -7.651728E-0001
 -6.136470E-0001 -1.485490E+0000
  8.805001E-0001  1.219507E+0000
 -3.127392E-0001  1.919487E+0000
 -1.658371E-0001 -2.637747E-0001
  1.661919E-0001  4.565032E-0001
  1.866357E+0000  1.728017E+0000
  1.837179E+0000  2.587576E+0000
 -3.210813E-0001 -4.351795E-0001
  4.759046E-0001 -1.120445E+0000
  1.614534E+0000 -1.563581E+0000
  2.595982E+0000  3.014693E-0002
  1.106454E+0000  8.401658E-0001
  3.224446E-0001  4.121516E-0001
  1.208909E-0001  2.737654E+0000
 -5.261531E-0001  5.621802E+0000
 -6.775575E-0001  4.203221E+0000
  2.111100E-0001  3.193743E+0000
  1.402556E+0000  2.381258E+0000
  3.741683E+0000  1.402929E+0000
 -7.680734E-0001 -6.115483E-0001
 -2.053016E+0000 -9.098987E-0001
 -1.162695E+0000 -2.920829E-0001
  1.384256E+0000  1.253640E+0000
 -2.432090E-0002 -6.672221E-0001
  7.163493E-0001 -2.280562E+0000
  7.672316E-0001 -2.708263E+0000
  3.519234E-0001 -2.153530E+0000
 -3.599238E+0000 -1.456587E+0000
 -9.419854E-0001 -3.585339E+0000
  1.285272E+0000 -3.184744E+0000
  1.515247E+0000 -2.546741E-0002
 -2.941423E-0002 -1.837699E-0001
  1.492076E+0000 -1.676490E+0000
  2.296646E+0000 -1.623371E+0000
  1.014767E+0000 -8.413187E-0001
 -1.365715E-0001 -2.024950E+0000
  1.509488E+0000 -3.253267E-0001
 -2.418897E+0000  1.289683E+0000
 -2.480642E+0000 -5.848161E-0001
  1.205591E+0000 -1.410266E+0000
  2.952963E-0001  1.037880E+0000
  9.829607E-0001  2.343720E-0001
  3.609882E-0001 -1.506388E+0000
  2.971816E+0000 -1.597693E+0000
  2.167179E+0000  3.936347E-0001
 -1.055225E+0000  1.608050E+0000
 -1.628231E+0000  3.387154E-0001
 -2.165276E-0001 -3.711104E+0000
  4.320350E-0001 -5.859882E-0001
  8.990334E-0001 -3.804631E-0001
  1.024809E-0001  5.398318E-0001
 -4.969754E-0001  8.468361E-0001
  4.664089E-0001  1.972017E+0000
  1.543931E+0000  3.328970E+0000
 -2.407358E+0000  2.413822E+0000
 -6.605334E-0002  1.523060E+0000
 -4.335509E-0001 -3.744230E-0001
 -1.074839E+0000  1.097143E+0000
 -1.749042E+0000  2.147270E+0000
  2.052650E-0001  1.538373E+0000
  2.114309E+0000  2.910516E+0000
 -8.387925E-0001  1.780356E-0001
 -1.709255E+0000  1.753675E+0000
  5.128672E-0001  4.440999E-0001
  2.290962E+0000  2.466582E+0000
 -3.726856E-0001  2.353955E+0000
 -2.651416E+0000  3.134977E+0000
 -6.892501E-0001  2.246176E+0000
  1.714473E+0000  2.018985E+0000
  1.845398E+0000  3.021850E+0000
 -1.579557E+0000  3.346876E+0000
 -1.498078E+0000  1.142862E+0000
 -1.883306E+0000  7.387635E-0001
  6.575418E-0001  1.461327E+0000
  1.095978E+0000  2.667746E+0000
  8.141481E-0001  1.076818E+0000
  5.087020E-0001  1.254678E+0000
 -2.711796E-0001  1.401098E+0000
  2.497733E-0001  1.941888E+0000
 -7.222202E-0002  2.934871E-0001
  7.054827E-0001  5.065667E-0001
  3.063925E+0000  1.635168E+0000
  1.362240E+0000  1.391889E+0000
  1.928672E+0000  1.455239E-0001
  2.334380E+0000 -1.108671E+0000
 -1.938406E+0000 -1.541097E+0000
 -3.972332E-0001  2.394542E-0001
 -4.300848E-0002  1.620965E+0000
 -3.962951E-0001 -3.541187E-0001
  3.145104E-0001  2.558810E-0002
  1.447612E+0000  1.472279E+0000
  1.037949E-0001  4.904087E-0001
 -1.275199E+0000  1.065001E+0000
 -1.245386E+0000  1.320248E+0000
 -1.959623E+0000  2.267810E+0000
 -5.513423E-0001  2.337497E+0000
  2.224776E-0001  3.129572E+0000
  8.460247E-0001  1.709729E+0000
  1.892232E+0000  4.695295E-0001
  2.666832E+0000  5.358715E-0001
  5.391469E-0001 -1.735679E+0000
 -1.231537E+0000  1.307706E+0000
 -1.243925E+0000  1.097963E+0000
 -4.250550E-0001 -4.943811E-0001
  4.102361E-0001 -3.200394E-0001
  1.325172E+0000  1.066330E+0000
  1.951028E+0000  4.237042E-0001
 -5.268732E-0001 -1.131712E-0001
 -9.259944E-0001 -4.806899E-0002
  5.075428E-0001 -1.297653E+0000
  2.237331E+0000  1.004891E+0000
  8.330222E-0002  1.796593E+0000
 -3.193222E+0000 -1.359815E-0001
 -1.278864E+0000  2.639080E-0001
  4.345516E-0001  3.928989E-0001
  3.108987E-0001  9.674298E-0001
 -4.115342E-0001  1.305861E+0000
 -1.565699E+0000  1.962892E-0001
 -6.871051E-0001 -4.221402E-0001
 -2.448086E-0001 -2.652692E-0001
  2.084662E+0000 -1.479563E+0000
  5.174468E+0000  1.296191E+0000
  2.679763E+0000  3.824925E+0000
 -1.585232E+0000  1.853994E+0000
 -1.906519E+0000 -8.072012E-0001
  1.935576E-0001 -4.133227E-0001
  2.862018E+0000  1.030633E-0001
 -3.648836E-0001  1.760846E+0000
 -1.332572E+0000 -3.378468E-0001
  5.148333E-0002 -6.283921E-0001
  3.271504E-0001  1.847255E+0000
 -1.219921E-0001  2.556143E-0001
 -1.726957E+0000 -8.260258E-0002
 -1.368641E+0000  4.642416E-0001
 -4.459153E-0001  4.864357E-0001
  2.374300E+0000  2.429701E-0002
  2.988920E+0000 -7.512087E-0001
  2.783478E-0001  9.944473E-0001
 -1.866459E+0000  2.744368E+0000
 -3.009007E+0000 -5.590156E-0003
  1.601964E+0000  6.396449E-0001
  3.906348E+0000  2.348042E+0000
  5.443519E-0001  2.051085E+0000
 -1.551678E+0000 -3.938584E-0001
 -7.540813E-0001 -1.336446E+0000
 -6.194563E-0001  1.833173E-0001
  2.807526E+0000 -2.327700E-0002
  8.437907E-0002 -1.695415E-0001
  2.384713E-0001 -3.195079E-0001
  1.842011E-0001  1.680025E+0000
 -2.656527E-0001  2.711875E+0000
  1.260619E-0001  2.905447E+0000
 -4.810227E-0001  1.983035E+0000
  2.262746E+0000  2.380851E+0000
  3.615140E+0000  6.523209E-0001
  3.127422E-0001  6.459213E-0001
  1.124459E+0000  7.513260E-0001
  1.652251E+0000  7.440210E-0001
 -1.971561E+0000  1.783087E+0000
 -1.718369E+0000  1.550314E+0000
  7.789995E-0001  4.136271E-0001
  1.132389E+0000  1.146803E+0000
 -6.545403E-0002  4.906249E-0002
 -9.069576E-0001 -3.980593E-0002
 -2.105858E-0001 -1.093754E+0000
  4.300438E-0001 -3.758834E-0001
 -1.082841E+0000  2.355142E+0000
  1.597384E+0000 -1.017423E+0000
  5.155309E-0001 -1.513497E-0001
 -8.056163E-0001 -2.343229E-0001
 -7.873916E-0001  1.838916E+0000
  1.523558E+0000  1.955539E+0000
 -2.279928E+0000  7.414988E-0001
 -3.836168E+0000 -1.096689E+0000
 -1.145054E+0000 -8.564374E-0001
  3.302264E-0001  2.588437E-0001
  2.006514E+0000 -1.602569E+0000
  8.487876E-0001  4.111591E-0001
 -8.971877E-0002  1.053849E+0000
 -1.106837E+0000  9.375936E-0001
  1.152710E-0001  1.274318E+0000
  4.352870E-0001  2.099899E+0000
 -3.898506E-0001  1.482748E+0000
 -1.155292E+0000 -1.159447E+0000
  1.554791E+0000 -2.841273E-0001
  8.437510E-0001  6.364383E-0001
 -1.472306E+0000  1.453263E-0001
 -1.210043E-0002  2.202998E-0001
 -4.020106E-0001 -8.815957E-0001
  6.674802E-0001  4.874139E-0001
  1.401257E+0000  2.321102E+0000
  2.165901E+0000 -3.067278E-0001
  5.280448E-0001  1.109659E-0001
 -1.521874E+0000 -5.646385E-0002
 -3.530101E+0000  1.048741E+0000
 -1.479282E+0000 -1.361989E-0001
  2.311078E+0000  1.922346E+0000
  9.314915E-0001  2.563166E+0000
 -1.565684E+0000  2.011728E+0000
  5.793811E-0001 -2.029029E+0000
  2.162494E+0000 -1.234061E+0000
  1.046915E+0000 -2.520084E-0001
 -1.441871E+0000 -1.228082E+0000
 -1.438048E+0000 -7.091414E-0001
 -3.589772E-0001 -6.269048E-0003
  2.008449E+0000  8.852140E-0001
  1.263196E-0001  1.679400E+0000
  1.461773E+0000  5.538702E-0001
  3.004272E+0000 -6.506591E-0001
  8.111221E-0001  1.028574E+0000
 -1.254358E+0000  3.073066E-0001
 -1.884041E+0000  3.587900E-0001
  5.382175E-0001 -9.631748E-0001
 -6.476344E-0001 -1.304854E+0000
 -2.120789E+0000 -6.502965E-0001
 -2.354249E-0001  1.781065E+0000
 -4.337477E-0001  2.274963E+0000
 -1.114978E+0000  5.009014E-0001
 -1.798561E-0001  2.721520E+0000
  8.139829E-0001  7.503315E-0001
  2.266270E+0000  6.822989E-0001
  1.050782E-0001 -8.254584E-0001
 -2.697027E-0001 -1.127393E-0001
 -2.057564E+0000  1.664033E-0001
  1.482537E+0000  1.412662E+0000
  4.244389E+0000  3.006858E+0000
  6.460800E-0001  3.666094E+0000
 -1.208558E+0000 -1.101525E+0000
  3.837379E-0002 -8.809157E-0001
 -9.039201E-0001 -2.179683E+0000
 -1.308794E+0000  3.542771E-0001
  1.586489E-0002  6.662729E-0001
 -7.097045E-0001 -7.184909E-0001
  2.267243E-0001  1.094712E+0000
  1.597086E+0000  1.442281E+0000
  2.389356E-0001  5.417741E-0001
  1.789240E+0000  8.230882E-0001
  1.331007E+0000  1.708582E+0000
  1.007154E+0000  3.200002E+0000
 -1.116026E+0000 -3.593344E-0002
  1.237915E+0000 -1.008356E+0000
  1.618608E+0000 -6.627946E-0001
 -5.074737E-0001 -1.402814E+0000
  1.500021E+0000 -2.536754E+0000
  1.321741E+0000 -7.717124E-0001
  2.591432E+0000 -1.095883E+0000
 -1.655234E+0000 -1.131883E+0000
 -1.767476E+0000 -1.961398E+0000
 -5.782765E-0001 -3.013248E+0000
  6.121774E-0001  7.692219E-0001
 -5.048056E-0001 -2.167371E+0000
 -1.011409E+0000 -2.176791E+0000
 -1.718192E+0000 -2.834450E+0000
  1.316023E+0000 -6.430456E-0002
  3.718052E-0001  4.808831E-0001
 -1.131751E+0000  1.759088E-0001
 -2.149521E+0000 -1.121468E+0000
  3.178906E-0001 -1.481220E+0000
  2.939101E+0000  1.295549E+0000
  2.019723E+0000  1.225990E+0000
 -7.531101E-0001  6.562369E-0001
 -7.955897E-0001  1.893209E-0001
 -9.968519E-0002  4.253382E-0001
 -8.472248E-0001  2.038817E+0000
 -2.368101E-0001  2.553877E+0000
  7.466850E-0001  2.539532E+0000
 -8.206445E-0001  2.508205E+0000
  9.950834E-0002  6.124779E-0001
  1.904414E+0000 -9.906098E-0001
  1.374717E+0000  1.162878E+0000
 -5.969065E-0001  4.966687E-0001
  5.981489E-0001  4.125590E-0001
 -1.683541E-0001  6.575435E-0001
  1.516091E+0000  2.055650E+0000
 -1.462467E-0001  7.884421E-0001
 -1.286579E+0000  2.844598E-0001
 -8.030254E-0001  1.275841E+0000
 -1.385648E+0000 -2.386751E-0001
  6.899119E-0001  1.611357E-0001
 -4.400098E-0001 -3.869104E-0001
 -1.761565E+0000 -1.342110E+0000
  1.285222E-0001 -1.213379E-0001
  2.181290E+0000 -8.961087E-0001
  4.476722E-0001 -1.931300E-0002
 -4.027311E-0001  1.776766E+0000
 -1.730486E+0000  4.846368E-0001
  1.289647E+0000  5.814008E-0001
  3.841315E+0000  3.303869E-0001
  3.592096E-0001 -1.325707E+0000
 -1.016133E+0000 -1.745665E+0000
 -1.495454E+0000 -1.162877E+0000
 -1.820482E+0000  3.223351E-0001
  2.577095E+0000  1.712698E-0001
  1.302386E+0000 -1.578190E+0000
 -2.076810E+0000 -1.668924E+0000
 -2.784951E+0000 -2.927323E+0000
 -2.872125E-0002 -1.652250E+0000
 -8.296377E-0001 -6.823009E-0001
 -1.445753E-0001  4.958248E-0001
  3.407888E-0001 -1.283893E+0000
  8.707152E-0001 -2.904575E-0001
  9.422506E-0001  2.867793E-0001
 -1.040983E+0000  1.499971E+0000
 -1.953212E+0000 -7.287440E-0002
  1.304081E+0000 -4.834114E-0001
  1.937145E+0000  1.882581E+0000
 -1.710348E-0001  4.873332E-0001
 -1.464822E+0000  9.120692E-0001
 -1.850552E+0000  1.070672E+0000
  7.779067E-0001  1.376820E+0000
 -1.006478E+0000  9.025886E-0001
 -8.643586E-0001  7.392809E-0001
  2.812919E-0001  9.591644E-0001
  1.813384E+0000 -4.985065E-0001
  2.175283E+0000  7.107550E-0001
  5.712320E-0002  6.855527E-0001
 -1.753156E+0000  7.814101E-0002
  1.069027E+0000  2.348834E-0001
  3.566061E+0000 -2.960884E-0001
  5.834640E-0001  1.561337E+0000
 -2.695184E+0000 -1.025217E+0000
 -7.921199E-0001 -3.521351E-0001
  7.885506E-0001  5.511234E-0001
  2.424169E+0000  1.270031E+0000
  3.335966E-0001  8.816211E-0001
 -4.463346E-0002  5.496192E-0001
  1.158171E+0000 -9.291084E-0001
 -1.146389E+0000 -6.781770E-0001
 -2.027707E+0000  7.780652E-0001
 -9.234376E-0001 -1.149573E+0000
  1.093521E+0000  1.892695E-0001
 -1.092449E+0000  1.743521E+0000
  1.504202E-0001  1.696080E+0000
 -7.240955E-0001  1.744609E+0000
  2.730630E-0001  1.250506E+0000
 -1.648107E+0000 -2.535235E+0000
  8.874355E-0001 -3.649409E+0000
 -1.332312E+0000 -6.576315E-0001
 -8.139217E-0001 -3.825637E-0001
  1.585692E+0000  3.755726E-0002
  1.017315E-0001  4.443155E-0001
 -8.721769E-0001  7.268591E-0003
 -1.552315E+0000  7.207487E-0001
 -2.078453E+0000 -1.355781E+0000
  3.660401E-0002 -2.075888E-0001
 -1.927323E-0001  2.712238E-0001
 -5.763048E-0001  4.257882E-0001
 -8.656318E-0001  1.240319E+0000
 -5.398293E-0001 -1.752721E-0003
 -5.036672E-0001 -1.764715E+0000
 -1.366856E-0001  6.698225E-0001
  1.000301E+0000  3.836633E-0002
 -1.036347E+0000 -1.390057E+0000
 -1.436632E+0000 -1.321478E+0000
 -6.624766E-0001 -9.650889E-0001
  5.621084E-0001  1.605099E-0001
  1.122553E+0000 -8.711107E-0002
  2.281397E+0000  1.164405E+0000
  3.620302E-0001  4.165035E-0001
 -1.573841E+0000  1.751661E+0000
 -2.375072E+0000  2.238745E+0000
 -1.431800E+0000  6.809197E-0001
  5.099105E-0001  2.681365E+0000
  1.434374E+0000  9.755114E-0001
 -1.029472E+0000  8.608396E-0001
  2.153730E+0000 -1.432321E-0001
  1.097158E+0000  8.340761E-0001
  1.955927E-0001  1.114922E+0000
 -3.866214E+0000 -2.882829E-0001
 -1.906561E-0001 -2.084444E+0000
  2.010606E+0000  4.679604E-0001
  2.009743E+0000  9.774252E-0001
  7.780332E-0001  2.137163E+0000
 -1.700809E+0000  2.084952E+0000
  8.122800E-0001  1.746826E-0001
  1.286106E-0002 -1.835365E-0001
  1.555342E-0001 -1.069597E+0000
 -3.439529E-0001 -3.835855E-0001
 -1.609664E+0000 -1.172612E+0000
 -4.207333E-0001 -1.365071E+0000
  1.630253E-0001  1.451641E+0000
  9.219217E-0001  1.320037E-0001
  1.342817E+0000  6.422827E-0001
 -1.115271E+0000 -8.165127E-0001
 -1.911082E+0000 -2.658383E+0000
  2.643191E+0000 -9.174400E-0001
  1.836706E+0000  1.322034E-0001
 -4.475134E-0001  3.163661E-0001
 -5.068401E-0001  1.175943E+0000
  4.827087E-0001  1.754628E+0000
 -1.513528E+0000  1.261941E+0000
 -1.590191E-0001  1.036948E+0000
  9.108316E-0001 -1.006977E-0001
 -7.455782E-0001  4.213007E-0001
  8.304939E-0002  1.975625E+0000
  1.368667E+0000  1.859832E+0000
  1.163770E-0001  1.678866E+0000
  9.096607E-0001  3.077578E-0001
  1.188482E+0000 -2.594209E-0001
  3.000299E-0001 -1.483084E+0000
 -1.310873E+0000 -1.085322E+0000
  5.429647E-0001 -4.619149E-0001
  1.495628E+0000  1.415620E+0000
  7.549884E-0001  2.271079E-0001
 -4.441479E-0001 -1.816395E+0000
 -2.608585E-0001 -3.519345E+0000
 -4.092987E-0001 -3.201004E+0000
  2.843912E+0000 -6.910155E-0001
 -2.449309E-0001 -3.515492E-0001
 -6.009378E-0001 -1.579701E+0000
 -1.848367E+0000 -3.668817E+0000
 -4.686064E-0001 -1.578638E+0000
  8.058344E-0001 -3.358317E-0001
 -8.623359E-0001  9.923315E-0001
 -6.686273E-0001  6.922004E-0001
 -6.754135E-0001 -1.601139E+0000
  4.849929E-0001 -1.394085E+0000
 -8.795036E-0001 -3.306984E-0001
 -1.142053E+0000 -6.712593E-0002
 -1.394780E+0000 -7.876584E-0001
 -1.403402E+0000 -2.607322E+0000
  1.139099E+0000 -7.262907E-0001
  6.283049E-0001 -1.486913E+0000
  2.102984E+0000 -5.905295E-0001
  1.626715E+0000 -5.041987E-0001
  1.403120E+0000  3.731568E-0002
 -5.509966E-0001 -6.127910E-0001
 -1.339401E+0000 -8.098613E-0001
 -1.225860E+0000 -3.303794E-0001
  2.226814E+0000  2.030604E+0000
  2.960871E+0000  1.057599E+0000
  1.729050E+0000  1.503832E+0000
 -9.009761E-0001  9.044789E-0001
  5.697366E-0001 -1.731069E+0000
 -3.672101E-0001 -2.742304E+0000
  1.078345E+0000 -8.815369E-0001
  1.756892E+0000  1.415903E-0001
 -1.811499E+0000  1.758123E+0000
 -1.104429E+0000  2.670677E-0001
  1.390109E+0000 -1.530782E+0000
  1.824600E+0000 -1.320676E-0003
  2.057686E-0002 -9.829058E-0001
 -1.321459E+0000 -1.221849E+0000
 -1.059644E-0001  1.479611E-0001
 -3.319546E-0001  1.109865E-0001
 -7.089401E-0001  3.287451E-0001
  7.830081E-0001  1.538610E-0001
  2.322690E+0000  3.699107E-0001
  1.461769E+0000  3.430721E-0001
 -2.133394E+0000 -8.067755E-0001
  7.373938E-0001 -2.241258E+0000
  1.114936E+0000 -8.201351E-0001
  3.777376E-0001  1.283807E-0001
 -1.603482E+0000 -9.337234E-0001
 -2.338863E+0000  1.181592E+0000
 -2.859714E+0000 -1.757365E+0000
 -5.163818E-0001 -1.057261E+0000
 -5.191248E-0001  2.515647E-0001
 -1.759468E+0000  1.867567E+0000
 -1.512584E+0000  9.402041E-0001
  7.630732E-0001  1.370147E+0000
  1.153802E+0000  9.959821E-0001
  1.434208E+0000  1.463264E-0001
 -2.646633E-0001  6.207334E-0001
 -5.148351E-0001  1.797103E+0000
  9.796446E-0001  3.753344E-0002
 -1.305718E+0000 -8.980010E-0001
  1.624390E+0000  3.369131E-0001
 -1.153941E+0000  1.669479E+0000
 -3.867868E+0000  1.172613E+0000
  2.357771E-0001 -5.990749E-0001
  1.595421E+0000 -9.690018E-0002
 -7.910853E-0002  1.955084E+0000
 -1.419638E+0000  1.581807E+0000
 -2.844334E+0000  2.918933E+0000
 -6.274365E-0001  1.335965E+0000
  2.013641E+0000 -3.132325E-0001
  2.662270E+0000  7.471462E-0001
  1.417395E+0000  7.166209E-0001
 -1.005799E+0000  7.732429E-0003
 -3.919861E-0001 -1.906165E-0001
 -1.532076E+0000 -1.519414E+0000
  2.306155E-0001  1.368360E+0000
 -4.744013E-0001  3.226327E+0000
 -1.925975E+0000  1.259452E+0000
 -1.613522E+0000  1.031877E+0000
  9.636756E-0001  2.354911E+0000
  2.518481E+0000  1.567898E+0000
  2.077319E+0000  1.436541E+0000
 -1.685689E+0000  3.761005E-0001
 -2.964684E-0001 -1.619199E+0000
  1.104889E+0000 -1.089969E-0001
 -6.100993E-0001  2.265631E+0000
 -1.137243E+0000  1.544979E+0000
  7.420705E-0001  8.327861E-0001
  2.805072E-0001 -8.490668E-0001
  1.168002E+0000 -2.203150E-0001
  1.809107E+0000  3.681691E-0001
  9.939580E-0001  9.985948E-0001
  3.806274E-0001  1.202274E+0000
  1.338776E+0000 -4.272488E-0001
  1.554216E+0000  1.741796E-0002
  2.059932E+0000  3.453968E-0001
  1.179811E+0000 -9.082305E-0001
 -2.671049E+0000 -2.321591E-0001
 -9.264475E-0001 -1.223562E+0000
  1.986980E+0000  1.935260E-0001
  2.666752E-0001  2.786323E+0000
 -1.748947E+0000  1.805065E+0000
 -1.579951E+0000  5.101914E-0001
  5.299691E-0002 -6.009185E-0001
  2.839748E+0000 -1.153432E-0001
 -1.105009E+0000  5.916879E-0001
 -4.514899E-0001 -1.778066E+0000
 -6.239542E-0001 -2.475902E+0000
 -1.263812E-0001 -1.834135E+0000
 -1.039694E+0000 -1.558028E+0000
 -1.268632E+0000 -2.873934E+0000
 -7.546452E-0001 -2.366754E+0000
 -1.668269E+0000 -3.083306E+0000
 -7.579583E-0001 -1.721390E+0000
 -4.933614E-0001  3.452923E-0002
 -2.298314E-0001 -2.165905E+0000
  4.507584E-0001 -3.648620E+0000
  2.584013E+0000 -1.389424E+0000
  1.235430E+0000  7.675201E-0002
 -1.765238E+0000  4.681356E-0001
 -1.474415E+0000 -2.114786E-0001
  2.573460E+0000 -2.901908E-0001
  7.829157E-0001  4.290159E-0001
  1.238856E+0000 -1.511013E+0000
 -4.996321E-0002 -5.337124E-0003
 -1.006887E+0000  2.201315E-0001
 -2.411505E-0001 -6.663637E-0001
  2.045709E+0000 -1.449613E+0000
  1.069473E+0000  6.947430E-0001
 -1.724738E+0000  3.784002E-0001
 -3.934122E+0000 -7.336380E-0001
 -2.690371E+0000  1.300378E-0001
  2.276158E+0000  7.931783E-0001
  5.949486E-0001  1.660213E+0000
 -1.628033E+0000  1.763029E+0000
 -1.947600E+0000 -8.049045E-0001
  1.387782E+0000  3.441301E-0001
  2.840519E+0000  2.776852E+0000
  5.981047E-0001  9.667132E-0001
 -1.327597E-0001 -8.518219E-0002
 -9.413428E-0002  8.745712E-0001
 -2.692478E-0001  6.563487E-0001
  1.258847E+0000  1.265105E+0000
 -1.415094E+0000  2.256111E+0000
 -1.599684E+0000  1.519831E+0000
 -1.186416E+0000  1.704801E+0000
 -1.279717E+0000  4.414691E-0001
  2.760022E+0000  8.054336E-0001
  1.200006E+0000  5.675693E-0001
  1.069812E+0000  2.478772E+0000
 -1.837501E+0000  2.507632E+0000
 -1.314747E+0000 -3.732254E-0001
  1.421902E+0000 -1.996992E+0000
  2.142893E+0000 -1.495794E+0000
  4.397313E-0001 -2.117543E+0000
  1.348273E+0000 -9.893796E-0001
  3.181145E-0001 -2.299810E+0000
  3.891003E-0001 -2.180517E+0000
 -4.587363E-0001 -1.668545E+0000
  1.345411E+0000 -1.672274E+0000
  5.649539E-0001  1.109631E-0001
 -2.904660E+0000 -1.100810E+0000
  2.424039E-0001 -1.279014E+0000
  4.104444E-0001 -1.304790E+0000
 -2.609482E+0000 -1.640262E+0000
  9.605690E-0002 -2.132034E-0001
  9.893522E-0001 -5.223520E-0001
  2.641133E+0000 -7.425667E-0001
 -1.619336E+0000 -8.666653E-0001
 -1.843917E+0000  6.983386E-0001
 -1.285281E+0000  3.163733E-0001
  1.248398E+0000  2.663130E+0000
 -1.253048E+0000  5.850681E-0001
  3.089265E-0001  2.200471E-0001
  2.455191E+0000 -7.024147E-0001
  2.794183E+0000 -1.340063E+0000
 -8.283072E-0001 -1.254995E+0000
 -2.375968E+0000 -9.297918E-0001
 -8.905658E-0001 -4.413336E-0001
 -1.153018E-0001  9.059243E-0001
  1.006982E+0000  1.447137E+0000
  1.823483E-0001  1.935252E+0000
  7.382312E-0001  9.541334E-0001
  9.279384E-0002  6.282119E-0002
 -3.404254E-0001 -1.509927E+0000
  2.487637E+0000 -6.184600E-0001
  7.714291E-0001  4.132850E-0001
 -4.916787E-0001 -4.879937E-0001
 -1.567982E+0000  1.240731E+0000
 -1.101073E+0000 -9.338835E-0002
  8.579083E-0002 -1.955195E-0001
  1.002351E+0000 -1.042701E+0000
 -1.159011E-0001 -1.411079E+0000
  4.806468E-0001  3.413594E-0001
  9.702514E-0001 -9.807457E-0001
  6.742853E-0001  7.247613E-0001
 -1.845025E-0001  5.219843E-0001
 -1.344476E+0000  4.414181E-0001
 -2.912136E+0000  6.848014E-0001
 -1.114400E+0000 -2.604874E-0002
  1.236479E+0000  1.452810E+0000
 -2.706568E-0001  8.897608E-0001
  9.824275E-0001  8.950209E-0001
  1.632597E+0000 -7.415321E-0001
  9.912190E-0001  1.416462E+0000
 -1.303465E+0000  6.548437E-0001
 -1.366416E+0000 -3.131338E-0001
  6.383432E-0001  1.380065E+0000
 -1.317954E+0000  1.650852E+0000
 -1.542016E+0000  6.476135E-0001
  3.080162E+0000 -1.524206E+0000
  1.339657E+0000  2.792023E-0001
  4.210018E-0001 -1.075799E-0001
 -4.378646E-0001  1.849687E-0002
 -1.680930E-0001  2.531835E-0001
 -1.364613E+0000  1.312585E-0001
 -2.416620E+0000 -1.136964E+0000
 -1.064239E+0000 -2.277679E+0000
  1.074264E+0000 -3.130422E+0000
  4.240993E-0001 -2.101578E+0000
 -7.496583E-0001 -1.739166E+0000
  2.842332E-0002 -1.922173E+0000
  1.282428E+0000 -1.305135E+0000
  1.212080E+0000 -6.593758E-0002
 -2.822538E+0000 -5.417055E-0001
  3.051503E-0001 -5.191319E-0001
 -1.838920E+0000  2.336989E-0001
 -3.308058E-0001  4.538104E-0001
  7.095441E-0001 -5.620040E-0002
 -6.522433E-0002  3.094280E-0001
 -4.113537E-0001  1.032161E+0000
 -1.101105E+0000  5.671428E-0001
 -1.289070E+0000 -1.265779E+0000
  1.952693E+0000  2.335808E+0000
  1.502290E+0000  1.237106E+0000
 -6.400961E-0001  1.152869E+0000
 -1.721113E+0000 -1.780096E-0001
  5.817664E-0001  2.178105E+0000
 -7.618918E-0001  1.871140E+0000
 -2.179131E+0000  1.210862E+0000
 -2.079009E+0000  5.338692E-0001
  1.025992E+0000 -3.190913E+0000
  1.922097E+0000 -3.277427E-0001
  1.575462E+0000 -7.849001E-0001
 -3.281419E+0000 -1.407644E+0000
 -7.549132E-0001 -1.553037E+0000
  2.663847E-0001 -2.264228E+0000
  8.437403E-0002 -3.460433E-0001
 -3.427840E+0000 -8.601012E-0001
 -2.200648E+0000 -4.088730E-0001
 -1.119056E+0000  2.770389E-0001
 -7.484095E-0001  3.983977E-0001
 -8.490163E-0001  1.515599E+0000
  1.880542E+0000 -2.135563E-0001
  4.828332E-0001  4.356772E-0001
  1.394081E+0000 -8.451973E-0002
 -2.172143E-0001  1.406707E+0000
 -1.387496E+0000  1.633599E+0000
  1.866763E+0000  8.385556E-0001
 -7.884640E-0001 -2.727055E-0002
 -5.735382E-0001  1.390624E+0000
 -1.111061E+0000  1.690472E+0000
 -8.851815E-0002 -5.314745E-0001
  3.823758E+0000  9.388029E-0001
  1.646939E+0000  6.267336E-0001
 -1.571607E+0000  1.696859E-0001
 -1.358768E+0000 -1.962537E+0000
  2.384466E+0000 -9.715247E-0001
  2.392567E+0000 -8.091188E-0001
 -1.483941E+0000 -3.645290E-0001
 -3.149306E+0000 -7.499091E-0001
 -3.131306E-0001  3.419337E-0001
  2.711951E-0001  1.036042E+0000
 -2.993476E-0001  3.306150E+0000
 -9.598966E-0001  3.008802E+0000
 -1.856322E+0000  4.070052E-0001
 -4.546673E-0001  2.892770E-0001
  9.971260E-0001  1.644336E+0000
  2.258187E-0001  9.800644E-0001
 -8.192986E-0001  1.609435E+0000
 -9.236913E-0001  6.420324E-0001
 -1.545925E+0000  2.980264E-0002
 -2.108829E-0001 -3.844150E-0001
  2.415576E-0001  3.159773E-0001
 -2.647352E+0000  1.459389E+0000
  2.768347E-0001  1.593349E+0000
  1.444008E+0000  1.373639E+0000
 -2.038078E-0001  1.288743E+0000
 -5.354245E-0001  6.916945E-0001
  1.041291E-0001 -2.490145E+0000
  2.756432E+0000 -9.339841E-0002
  3.804368E+0000 -3.295789E-0001
  1.654977E+0000 -2.998522E-0001
 -2.388824E+0000  1.217268E+0000
 -8.334917E-0002  1.781060E+0000
  3.902650E-0002  2.140286E+0000
 -1.060014E+0000  1.258311E+0000
 -2.125406E+0000  6.112141E-0001
 -6.465302E-0001  1.131850E+0000
 -5.174087E-0001  2.362443E+0000
 -1.668849E+0000  1.227009E+0000
 -1.398595E+0000 -1.102997E+0000
  4.216991E-0001 -1.471431E+0000
  2.466207E+0000 -7.723648E-0001
 -9.333237E-0001  1.840214E+0000
 -2.166983E+0000  8.615301E-0001
 -2.641832E+0000  2.226662E+0000
 -4.450603E-0001  1.138583E+0000
 -7.102780E-0002 -3.217793E-0002
  1.118565E+0000 -1.207654E+0000
  1.667415E-0002 -3.252872E-0001
 -1.659598E+0000 -8.461648E-0001
 -7.476543E-0001 -2.169674E+0000
 -1.293505E+0000 -2.574921E+0000
 -8.626047E-0001  3.757572E-0001
 -1.309634E+0000 -3.705665E-0001
  2.676676E+0000  6.158291E-0001
  2.768367E+0000  3.074320E-0001
  2.127549E+0000  4.868259E-0001
 -4.764945E-0001  9.623024E-0001
  4.816579E-0001  7.281204E-0001
  1.260842E+0000  3.387412E+0000
 -8.768601E-0001  2.353250E+0000
 -2.989159E+0000  1.018795E+0000
 -2.240013E+0000  8.071636E-0002
  1.585472E+0000  7.936397E-0002
  2.810251E+0000  1.474380E+0000
  9.227446E-0001  5.330274E-0001
 -1.461876E+0000 -1.460779E+0000
  2.017013E+0000 -1.560126E+0000
  9.688441E-0001 -4.087967E-0001
  8.559544E-0003 -2.703149E-0001
 -1.560113E+0000 -1.568268E+0000
 -1.868298E-0002 -9.345421E-0001
 -2.952157E-0002  1.315547E+0000
 -5.795236E-0001  1.054821E-0001
 -9.386460E-0001 -7.452770E-0001
  5.330822E-0002 -3.838805E-0001
  3.232785E-0001 -3.850980E-0001
  8.238063E-0001  5.650030E-0001
 -4.475634E-0001  4.671787E-0001
  1.050690E+0000  1.239915E+0000
  7.455397E-0001  9.605839E-0001
 -1.249787E+0000 -3.298039E-0001
 -2.181840E+0000 -1.167892E-0001
  1.569781E-0001 -2.366879E-0001
  1.620244E+0000 -6.308950E-0001
 -3.955171E-0001  3.941139E-0001
 -6.789144E-0001 -4.727334E-0001
  6.153075E-0001 -1.879912E+0000
  2.077370E+0000 -8.968627E-0002
 -4.368430E-0001  1.258126E+0000
 -3.230581E+0000  2.444342E-0002
 -1.648670E+0000 -2.627571E-0001
  1.903087E-0001 -5.768954E-0001
  1.143730E+0000  1.196141E+0000
  1.930047E-0001  8.187538E-0001
  1.460036E+0000  8.885265E-0001
  1.713022E+0000 -1.209024E+0000
  2.359079E+0000 -1.887229E+0000
  2.076830E-0001 -1.100634E+0000
 -2.689872E+0000 -8.051646E-0001
 -3.564288E-0001 -9.873900E-0001
  2.331644E+0000  1.112713E+0000
 -7.461920E-0001  2.744402E-0001
  9.903081E-0002 -8.009181E-0001
 -8.505623E-0001 -1.431681E+0000
 -1.379435E-0001  7.111698E-0001
 -1.491356E-0001  1.277002E-0002
 -5.579307E-0002 -8.941343E-0001
  8.379867E-0001 -1.001774E-0001
  7.932158E-0001  1.443685E+0000
 -5.192703E-0001  1.835657E-0001
 -1.701884E-0001  2.183051E-0001
  1.827000E+0000 -7.338063E-0001
  1.573796E-0001  5.005282E-0001
 -1.078428E+0000  9.423946E-0001
 -5.288433E-0001  1.738902E+0000
 -2.750436E-0001  8.744765E-0001
  4.248883E-0001  8.592010E-0001
 -2.986712E+0000  5.804057E-0001
 -5.685207E-0001  2.030937E-0001
  1.836478E+0000 -5.576487E-0001
  1.856074E-0001 -1.099894E+0000
  1.033968E+0000 -1.031295E+0000
  1.173770E+0000 -1.769045E+0000
 -2.603017E+0000 -1.056591E-0001
 -2.085686E+0000 -1.726056E+0000
 -5.204017E-0001 -2.763830E+0000
  2.350598E+0000 -4.532385E-0001
 -1.317437E+0000  8.368739E-0001
 -1.519527E+0000  2.543007E+0000
 -9.288019E-0001  2.784737E+0000
 -8.880516E-0001  1.002139E+0000
  1.193718E+0000 -1.782188E-0001
  1.784010E+0000  5.218135E-0001
  1.274190E+0000  7.672212E-0001
  5.001156E-0001 -8.372477E-0001
 -1.834882E+0000 -1.069459E+0000
 -1.599056E+0000 -7.261834E-0001
  3.744340E-0001 -8.695696E-0001
  2.348896E+0000 -4.439003E-0001
  1.059395E+0000  6.258198E-0001
 -4.250473E+0000 -1.776147E-0001
 -2.704115E+0000 -2.370576E+0000
  2.012885E+0000 -3.625915E-0001
  1.900351E+0000  1.126348E+0000
  3.231396E-0001  2.051121E-0001
 -4.801359E-0001  1.052190E+0000
  2.536399E-0002  1.209867E+0000
 -8.114189E-0001  5.603679E-0001
  2.377713E+0000  9.026095E-0001
  3.642767E-0001  6.163715E-0002
 -1.179286E+0000 -1.753895E+0000
 -9.850228E-0001 -2.235404E+0000
  2.006416E+0000 -1.993468E+0000
  1.340896E+0000 -6.938227E-0001
 -2.679104E-0001 -2.707244E-0001
 -2.813882E-0001 -1.153370E+0000
  1.911680E+0000  2.020136E-0001
 -5.837860E-0001 -9.545584E-0001
  5.407442E-0002  5.692713E-0001
 -6.256280E-0002 -9.958102E-0001
  4.275220E-0001 -1.279105E+0000
  1.822795E+0000  5.245737E-0002
 -5.752337E-0001  4.589775E-0001
 -1.924570E-0001  8.875104E-0001
 -9.149045E-0001  7.036889E-0001
  1.410419E+0000  1.584751E+0000
  4.665059E-0001  4.065428E-0001
 -1.062344E+0000  1.142630E+0000
 -1.853395E+0000  5.538937E-0001
 -5.676832E-0001 -1.961363E+0000
  1.432983E+0000 -8.982818E-0001
  8.670388E-0001  1.637208E+0000
 -1.298845E+0000 -6.153009E-0001
 -3.526783E-0001 -4.943690E-0002
  1.287897E+0000 -9.585992E-0001
  1.663110E+0000 -2.927555E-0001
  1.069210E+0000  1.704909E+0000
 -2.408866E+0000  8.346601E-0001
 -8.206555E-0001 -2.240600E-0002
  1.116923E+0000  9.221665E-0001
  1.196313E+0000  7.445868E-0001
 -3.248427E-0001 -8.146110E-0001
 -4.655529E-0001 -3.759399E+0000
  1.471416E+0000 -1.878343E+0000
 -9.800878E-0002 -2.147741E+0000
 -1.345808E+0000 -1.020675E+0000
 -2.342889E+0000 -2.462710E+0000
 -1.080654E+0000 -2.379854E+0000
  1.574452E+0000  2.360196E-0001
  6.617213E-0001  1.785022E+0000
 -1.262183E+0000  1.386653E+0000
  3.886828E-0001  1.460824E+0000
  1.214700E+0000  2.062796E+0000
  5.555791E-0001  8.495233E-0001
  2.459543E+0000  2.457882E-0001
  2.014070E+0000 -1.850511E-0001
 -3.839337E-0001 -4.779698E-0001
 -1.190234E+0000 -7.831918E-0001
 -6.292540E-0001 -6.665998E-0003
  1.527849E+0000 -3.672935E-0001
  2.697061E+0000 -3.587098E-0001
  1.685608E-0002 -8.702117E-0001
  6.280204E-0002  1.313198E-0001
 -6.336355E-0001  8.307334E-0001
 -1.363119E+0000  4.408953E-0001
  6.023218E-0001 -1.557992E+0000
 -5.275239E-0001 -1.874910E+0000
  7.111559E-0001 -1.546739E+0000
  1.915473E-0001 -5.644554E-0001
 -1.895815E+0000  1.566814E+0000
 -1.504982E+0000 -1.015415E+0000
  7.254721E-0001 -2.435954E+0000
  2.245700E+0000 -1.238997E+0000
  2.129842E+0000 -1.263851E+0000
 -9.051027E-0001 -8.787883E-0001
 -1.006969E+0000  1.253519E+0000
 -1.904047E-0001  1.963424E+0000
  6.728881E-0001  1.688818E-0001
  2.734454E+0000  1.384047E-0001
 -2.933483E-0001 -5.267873E-0001
 -2.214514E+0000 -1.210328E+0000
  3.170170E+0000 -6.136865E-0001
  4.330707E+0000  2.902158E-0001
  1.116072E+0000  1.056089E+0000
 -3.028407E+0000 -5.682654E-0001
 -8.367960E-0001 -1.764032E-0001
  6.554998E-0001  4.880060E-0001
  3.250602E-0001  2.523107E-0001
  1.268071E+0000  1.965937E-0001
  1.280050E+0000  2.881831E-0001
 -7.468265E-0001  2.017130E+0000
 -1.570370E+0000  6.840602E-0001
 -1.065874E+0000  3.041759E-0001
 -3.199535E-0001  1.640872E-0001
  1.183908E+0000  1.842625E+0000
 -1.086066E-0001  2.087733E+0000
 -5.086957E-0001 -4.750902E-0001
 -6.846100E-0001 -1.300114E+0000
  2.471929E+0000 -1.630363E+0000
 -1.917818E+0000 -1.674504E-0002
 -3.600225E+0000  4.503245E-0001
 -1.876624E+0000 -7.098445E-0001
  1.520203E+0000 -2.091040E+0000
  2.943799E+0000 -1.180158E+0000
 -7.813141E-0001  3.966847E-0001
 -1.695080E+0000 -1.398893E+0000
  1.240769E+0000  3.029767E-0001
  1.890215E+0000  8.588782E-0001
 -8.276557E-0001  5.537019E-0001
 -6.210557E-0001 -1.063840E+0000
 -2.677315E-0001  8.201056E-0001
  6.448087E-0001 -8.116579E-0001
  2.155287E+0000 -3.309589E-0001
 -1.753848E+0000 -2.131395E+0000
 -2.572434E+0000 -1.956617E+0000
 -8.610804E-0001 -2.609639E+0000
  4.032158E+0000 -7.369758E-0001
  1.775250E+0000 -3.187918E-0002
  2.692188E-0001 -5.477397E-0001
 -1.497522E+0000 -1.333740E+0000
 -3.007927E+0000 -5.344092E-0001
 -2.061501E-0001 -1.419125E+0000
  4.872068E-0001 -1.120333E+0000
  1.278398E+0000 -2.632961E+0000
  1.178287E+0000  7.975100E-0002
  4.135649E-0001 -5.052286E-0001
 -1.127657E+0000 -6.776313E-0001
  4.969790E-0001 -1.011666E+0000
  1.387791E-0001  4.174232E-0001
  2.282283E+0000 -2.839565E-0001
  1.075389E+0000  7.590271E-0001
 -2.597397E+0000  1.404909E+0000
 -1.962875E+0000  1.033823E+0000
  8.861252E-0001  8.882775E-0001
  9.449354E-0002  1.456044E+0000
  8.530288E-0001 -1.584619E+0000
  1.483901E-0001 -1.448056E+0000
  6.584446E-0001 -1.004311E+0000
  1.380646E+0000  3.501886E-0001
 -1.830403E+0000 -4.115854E-0001
 -1.105216E+0000 -1.589703E+0000
  1.964942E+0000 -1.522816E+0000
  3.398117E+0000 -5.335072E-0001
  1.020191E+0000  6.182696E-0001
 -1.509609E+0000  6.640277E-0003
 -2.959026E+0000 -3.625000E+0000
 -2.910177E+0000 -4.419819E+0000
  1.631170E+0000 -9.158903E-0001
  2.134511E+0000 -8.240578E-0001
  1.207463E+0000 -5.668597E-0001
 -8.213190E-0002 -1.551083E-0001
 -4.343556E-0001 -8.777373E-0001
 -4.629340E-0001 -2.760309E+0000
  1.315942E+0000 -3.486200E+0000
  1.935424E+0000 -1.675974E+0000
 -9.497377E-0001 -5.941082E-0001
 -2.055078E+0000 -2.548424E+0000
 -2.673379E-0002 -4.292798E+0000
  9.921239E-0001 -2.306610E+0000
 -1.437656E+0000 -2.941779E+0000
 -1.534275E+0000 -2.492597E+0000
  1.353515E+0000 -6.020826E-0001
  1.559258E+0000 -7.496065E-0001
  1.370984E+0000 -1.116009E+0000
  1.151714E+0000 -1.836191E-0001
 -9.806463E-0001  3.846834E-0001
 -7.751844E-0001 -1.707248E+0000
  2.298151E-0001 -1.055235E+0000
 -1.780847E-0001 -6.183148E-0001
 -1.589487E+0000 -2.026798E-0001
 -8.810845E-0001 -4.118938E-0001
  5.130200E-0001 -5.315104E-0002
 -2.173945E-0001  5.521551E-0001
  2.187625E+0000 -1.833428E+0000
  1.109708E+0000 -6.821289E-0001
  3.330159E-0001  7.497244E-0001
 -2.751069E+0000 -2.112408E+0000
 -1.170765E+0000 -1.634812E+0000
  1.640267E+0000 -1.683205E+0000
  3.121849E+0000  9.548145E-0001
 -1.879362E+0000 -2.375128E-0001
 -3.931021E+0000  2.583797E-0001
 -1.884403E+0000 -5.890527E-0001
 -3.025861E-0001 -3.601045E-0001
 -2.708611E-0001  1.034097E+0000
  7.682622E-0001 -9.172532E-0002
  5.135910E-0001 -7.490756E-0001
  5.122420E-0002  2.796597E-0001
 -2.346229E+0000 -1.120080E-0001
 -1.347286E+0000 -6.106997E-0001
  7.496285E-0001 -7.266330E-0001
  1.797421E+0000 -6.779503E-0001
  2.535109E-0001  1.875754E+0000
  4.116584E-0001  1.319127E+0000
  3.133960E-0001 -7.116815E-0001
  1.572318E+0000 -1.343383E+0000
 -9.209780E-0001  3.887265E-0001
 -2.320454E+0000 -5.722953E-0001
 -1.804637E+0000 -1.734277E+0000
  1.119433E+0000 -1.800160E+0000
  2.895712E+0000 -6.922205E-0001
  7.929729E-0001 -1.011285E+0000
 -2.219650E+0000 -9.381217E-0001
 -1.596398E+0000 -1.380086E+0000
 -5.463287E-0001 -2.079619E+0000
  1.195689E+0000  5.050434E-0001
 -1.779431E+0000  5.221759E-0001
 -1.403148E+0000 -9.655597E-0001
 -2.336049E-0002  1.072922E+0000
  1.866675E+0000 -5.227981E-0002
  1.634414E+0000 -9.769506E-0001
 -1.800428E-0001  4.439016E-0001
  5.225471E-0002 -8.096011E-0001
  1.683115E+0000  8.793789E-0001
 -5.794299E-0002  5.825477E-0001
 -2.799124E+0000 -1.404676E+0000
  7.627976E-0001 -2.925373E+0000
  2.528496E+0000 -2.215031E+0000
  1.337257E-0002 -1.560367E+0000
 -3.524231E-0001 -1.041058E+0000
 -1.695890E+0000  1.519067E-0001
 -3.038465E+0000 -3.754720E-0001
 -1.250872E+0000  1.780316E-0001
  8.298389E-0001  8.035749E-0001
  1.240616E+0000  3.117185E+0000
 -1.049735E+0000  1.144207E+0000
 -2.175134E+0000 -7.172971E-0001
 -4.831872E-0001  1.212228E-0001
  6.684501E-0001  6.408413E-0001
  9.658619E-0001 -5.984641E-0002
 -2.111528E+0000  4.726968E-0001
 -1.165439E+0000 -5.143173E-0001
  2.845543E+0000 -1.063979E+0000
  1.685679E+0000 -1.223642E+0000
  1.114790E+0000 -1.102058E+0000
  5.057202E-0001  1.042360E+0000
 -1.641354E+0000 -1.114308E+0000
  8.419676E-0001 -1.369300E+0000
  7.426090E-0001  6.170745E-0001
  8.685053E-0001  2.280304E-0001
 -3.694716E-0001 -2.450199E+0000
  3.057966E-0001 -2.259964E+0000
  2.877728E+0000 -2.017968E+0000
  2.709089E-0001  1.503887E-0001
 -2.333975E+0000  1.518396E+0000
 -1.815026E+0000  2.806678E+0000
 -1.444039E+0000  1.891149E+0000
  9.423507E-0001 -7.328690E-0001
  4.658048E-0001 -5.224806E-0001
 -1.628068E+0000  9.948947E-0001
 -1.812545E+0000  1.200035E-0001
  2.482175E-0001 -2.772296E-0001
  1.716687E+0000  1.597841E+0000
 -6.866371E-0002  1.026268E-0001
 -2.844363E+0000 -9.827331E-0001
 -1.644544E+0000 -7.504935E-0001
 -3.185982E+0000  4.159223E-0002
 -6.528510E-0001 -1.284907E+0000
  3.246396E+0000 -3.482675E-0001
  1.826432E+0000  3.847672E-0001
  2.294533E-0001  1.262463E+0000
 -1.336292E+0000  3.246731E-0001
 -1.257246E-0001 -5.647942E-0001
  8.419181E-0001 -3.747221E-0001
 -9.819919E-0001 -1.633393E+0000
 -8.836848E-0001 -1.309979E+0000
 -1.647936E+0000  9.040857E-0001
  1.199331E-0001 -3.921634E-0002
  1.193684E+0000  1.257301E+0000
  2.557708E-0001  1.986504E+0000
 -9.908934E-0001  1.228246E+0000
 -4.734516E-0001  1.750778E-0001
  1.864336E+0000  1.155362E+0000
  3.043052E+0000 -1.141013E-0001
  1.620865E+0000 -2.580528E-0001
 -1.064601E+0000 -2.930471E-0001
 -3.374885E+0000 -6.593698E-0001
 -7.367309E-0001 -1.767288E-0001
  6.012942E-0001  1.922311E+0000
  1.961084E+0000  1.246960E+0000
  5.355315E-0001  7.977729E-0001
  1.527004E+0000  5.210130E-0001
  1.333641E+0000  1.327709E+0000
 -9.555107E-0001  6.641076E-0001
 -2.055954E+0000 -5.386306E-0001
  1.113223E+0000 -2.468172E+0000
  3.394075E+0000 -1.573145E+0000
 -7.850331E-0001  1.514915E-0001
 -2.244625E+0000 -1.377259E+0000
 -4.453880E-0002 -6.230467E-0001
  4.207981E-0003 -8.307097E-0001
 -3.245382E-0001 -8.063682E-0001
 -1.062575E-0002  1.674150E+0000
 -1.116601E+0000  7.437845E-0001
  3.839957E-0001  1.767650E-0002
 -1.157111E+0000  4.859015E-0001
  1.620479E-0001 -9.686578E-0001
  1.437842E+0000 -4.454045E-0001
  7.794492E-0001  9.002971E-0001
  5.363980E-0001  1.171115E+0000
  1.684857E+0000  9.517814E-0001
  4.504353E-0001 -1.053237E+0000
 -1.348026E+0000 -1.778855E+0000
  1.144717E-0001 -5.382418E-0001
  5.626202E-0001  6.425319E-0001
  7.426692E-0002  1.762985E+0000
  1.192630E-0001  2.377243E+0000
 -9.721494E-0001  3.629632E-0001
  5.998406E-0001  4.049390E-0001
  1.551995E+0000  2.049266E+0000
  2.022191E+0000  1.385570E+0000
 -1.367651E+0000 -3.252513E-0001
 -1.880754E+0000 -4.605684E-0001
 -6.293491E-0001 -2.016087E+0000
  1.085218E+0000 -1.710830E+0000
  1.230207E+0000  3.822181E-0001
  7.350279E-0001  5.891929E-0001
 -1.563108E+0000  4.112351E-0001
  9.806722E-0002  3.764147E-0001
  2.085573E+0000 -1.813339E-0001
  1.456993E+0000  1.647043E+0000
 -1.045004E+0000  1.157403E+0000
  1.570956E+0000  1.640495E+0000
  1.718034E-0001  2.076097E+0000
  8.676624E-0001  1.835493E+0000
 -1.368705E+0000  8.519894E-0001
  1.073304E+0000 -4.746994E-0001
  1.251204E+0000 -8.407480E-0001
 -4.380517E-0001 -9.317069E-0001
 -2.600916E+0000  4.169516E-0001
 -1.254247E+0000 -6.974243E-0001
  1.539746E+0000  7.311860E-0001
  8.484340E-0001  9.449310E-0001
 -1.417308E+0000  1.071737E+0000
 -1.645418E-0001 -4.744582E-0002
 -2.772442E-0001 -3.256972E-0001
  1.906126E+0000 -4.160801E-0001
  8.852915E-0001  8.714693E-0001
  5.821046E-0001  1.794352E-0001
  3.498919E-0001 -2.013837E+0000
 -1.188010E-0001 -4.717967E-0001
  1.857745E-0002  5.178342E-0001
  1.919998E-0001  1.622093E+0000
 -2.623515E+0000  1.648802E+0000
 -2.840171E+0000 -6.880514E-0001
  3.781351E-0001 -1.994533E+0000
  5.288455E-0001 -1.163642E+0000
  1.240566E+0000 -1.348500E+0000
 -1.634225E-0003 -1.664674E+0000
 -7.425096E-0001 -3.488885E+0000
  1.963397E+0000 -3.414331E+0000
 -1.141162E-0001 -1.162820E+0000
  8.685438E-0001 -9.421890E-0001
  1.861403E+0000 -6.803758E-0001
  1.236984E+0000  2.760064E-0001
 -1.666142E+0000  8.431459E-0001
 -1.582706E+0000 -1.475519E+0000
  1.487288E-0002  3.803366E-0001
  1.330636E+0000 -4.451541E-0001
  1.279635E+0000 -5.531432E-0001
 -1.289050E+0000 -2.451102E-0001
 -7.941879E-0001  6.814400E-0001
 -2.780555E+0000  9.526025E-0001
 -1.832947E+0000  5.114220E-0001
  1.095536E+0000 -2.095314E+0000
  1.647393E+0000 -8.587598E-0001
  1.779408E+0000  2.522242E-0001
 -7.969441E-0001  6.425798E-0001
  9.666487E-0002 -1.256615E+0000
  1.919812E+0000 -3.595516E+0000
  4.049657E-0001 -1.464520E+0000
 -2.807657E-0001  1.323555E+0000
  3.952382E-0001 -2.945413E-0002
 -6.112153E-0001 -1.327879E+0000
  3.619098E-0001  1.584056E-0001
  7.158244E-0001  1.387356E+0000
  5.891545E-0001  1.205077E+0000
  2.308663E+0000 -1.559048E+0000
  2.401339E+0000 -1.476669E+0000
 -5.281711E-0002 -8.428628E-0001
 -8.397326E-0001  1.998609E+0000
  1.321045E-0001  1.905603E+0000
 -7.306245E-0001  1.849080E+0000
 -2.430746E+0000  1.601045E+0000
 -1.487671E+0000  1.858012E+0000
  1.226283E+0000  2.003695E-0001
  1.771376E+0000 -5.713821E-0001
 -4.462260E-0001 -2.657137E-0001
 -5.110947E-0001  5.911457E-0001
  2.212124E-0001  3.209248E-0001
 -5.827291E-0001 -6.572334E-0001
 -8.914779E-0001 -1.639121E+0000
  5.345563E-0001  4.286119E-0001
 -1.979191E+0000  1.138582E+0000
 -2.227680E+0000  1.799214E+0000
 -3.141533E+0000  1.062478E+0000
 -1.759288E-0001  8.400938E-0001
  7.423017E-0001  1.606316E+0000
  1.194300E+0000 -4.411940E-0001
  3.835784E-0001  2.354072E+0000
 -9.367276E-0001  1.358758E+0000
  2.151318E+0000  2.820391E-0001
  3.654523E+0000  4.419494E-0001
 -5.805296E-0001  1.343340E+0000
 -7.636824E-0001 -1.727367E-0001
  2.937471E-0001  8.052574E-0001
 -9.754561E-0001  4.592077E-0001
  1.493455E+0000  4.535213E-0001
  2.841803E-0001 -2.913745E-0001
 -6.602802E-0001  6.913333E-0001
 -2.218886E-0001 -2.383155E-0001
  1.629111E+0000  2.771400E-0002
 -3.464487E-0001  3.996367E-0001
 -8.297519E-0001  9.130722E-0001
 -1.063848E+0000  1.363373E+0000
 -5.138759E-0001 -6.046059E-0001
  1.920805E+0000 -9.441061E-0002
  1.513357E+0000  1.732327E+0000
 -2.142180E+0000  1.078629E+0000
 -2.101114E+0000  1.522732E-0001
  2.299402E-0001 -1.694077E-0001
  1.459305E+0000 -8.955854E-0001
  2.103357E+0000  1.303308E+0000
 -1.292466E+0000  1.585246E+0000
 -2.975991E+0000 -6.758596E-0002
 -1.597780E+0000 -5.956914E-0001
  2.829822E-0001 -2.983003E+0000
  2.523312E+0000 -1.594591E+0000
  6.492631E-0001  1.588410E-0001
 -1.085843E+0000  2.920518E-0001
 -1.484355E+0000 -4.109804E-0001
  1.083531E+0000 -2.331600E+0000
  3.517644E-0001 -9.400982E-0001
 -1.249271E+0000 -1.110087E+0000
 -9.611121E-0001 -1.029059E+0000
 -3.790282E-0001  1.631477E+0000
 -1.689894E+0000  2.243582E-0001
 -1.132503E+0000  1.636146E+0000
  1.151234E+0000  1.374581E+0000
  2.119606E+0000  2.471389E+0000
  5.575805E-0001  1.096748E+0000
 -4.835297E-0002 -8.186206E-0001
  1.560233E+0000  8.201382E-0001
  4.780233E-0001  7.162875E-0001
 -4.799291E-0001  1.853937E+0000
 -1.163529E+0000  1.205329E-0001
 -2.739064E-0001 -3.392268E-0001
  9.747360E-0001  2.621042E-0001
 -8.217056E-0001 -9.323785E-0001
 -9.904833E-0001 -1.093388E+0000
 -5.258246E-0001 -9.486613E-0001
 -1.526680E+0000  1.289073E+0000
 -1.498011E+0000  2.749536E+0000
  7.364847E-0002  1.729784E+0000
  4.051782E-0001  1.466539E+0000
  2.119273E+0000  1.608076E+0000
 -1.709681E-0001  1.117916E+0000
  1.252713E+0000  1.144896E+0000
 -7.227741E-0001  6.654257E-0001
 -1.303291E+0000  7.578833E-0001
 -1.183526E+0000  2.328939E+0000
  9.384449E-0001  2.649103E+0000
  1.240237E+0000  1.354955E+0000
  2.180633E+0000  1.134689E+0000
  1.849821E-0001  1.789135E+0000
 -2.914427E+0000  5.683052E-0001
 -2.088695E+0000  8.000630E-0001
 -9.461469E-0002 -7.715542E-0001
  2.000767E+0000  1.184362E+0000
  1.445814E+0000  1.835090E+0000
 -3.739369E-0002  3.225725E-0001
 -4.522094E-0002 -1.833250E+0000
  7.828426E-0001 -1.709687E+0000
 -8.587252E-0001 -4.588400E-0001
 -1.056480E-0001  8.444578E-0001
  1.320432E+0000  2.279188E+0000
 -1.111943E+0000  1.568840E+0000
 -8.128712E-0001  1.334445E+0000
  1.252891E+0000 -3.026973E-0001
  1.357584E+0000 -2.121784E-0001
 -5.595647E-0001 -5.838938E-0001
 -6.120514E-0001 -1.503053E+0000
  9.856065E-0002 -2.857336E+0000
 -9.391371E-0002 -1.001095E+0000
 -8.104085E-0001 -1.917852E+0000
  7.589380E-0002 -2.352941E+0000
  9.450036E-0001 -1.521200E+0000
 -2.273427E+0000 -4.187349E-0001
 -5.138812E-0001 -2.855737E-0001
  1.796114E+0000 -1.357254E-0002
  2.096331E+0000  4.006891E-0001
  1.763555E+0000 -1.487249E+0000
 -8.252328E-0001 -3.744968E+0000
 -2.400123E-0001 -2.459313E+0000
 -5.087902E-0001 -6.770916E-0001
 -7.313052E-0002  9.472975E-0001
 -9.380321E-0001  1.650732E+0000
 -2.695765E-0001  7.368075E-0001
  4.069495E-0001  1.763571E-0001
 -1.340335E+0000  3.219217E+0000
 -5.479912E-0001  1.707395E+0000
  1.262752E+0000 -6.285884E-0001
  1.936603E+0000 -9.262880E-0001
  5.077137E-0001 -5.546027E-0001
 -1.118877E-0002 -5.967315E-0002
  4.285976E-0001 -6.838053E-0001
  1.151144E+0000 -7.192558E-0001
  6.987480E-0001  1.331760E+0000
 -8.962091E-0002  2.312548E+0000
  9.550790E-0001  1.368407E+0000
  8.397474E-0001  1.295724E+0000
 -1.083801E+0000  1.488094E+0000
 -2.251935E-0001  1.765229E+0000
  2.534238E+0000  1.038172E+0000
  9.991996E-0001  7.393567E-0002
 -2.163793E+0000 -2.397228E-0002
 -1.829351E+0000 -1.036104E+0000
  8.566855E-0001 -3.402513E-0001
  9.466252E-0001  2.154790E-0001
  1.613163E-0001 -1.715969E+0000
  7.056446E-0001  4.915924E-0001
 -8.318546E-0001  3.596210E+0000
 -1.710242E+0000  5.374687E-0001
  3.944332E-0001 -3.564530E-0001
  2.455238E+0000  1.417500E+0000
  1.868674E+0000  1.070047E+0000
 -5.209905E-0001  6.483379E-0001
  1.237688E+0000 -7.099676E-0001
  9.028018E-0001  1.711706E-0001
  7.791027E-0001  2.599570E-0001
  1.328787E+0000 -7.372612E-0001
  1.385013E+0000  8.409580E-0002
  6.970991E-0001  1.680523E+0000
 -1.085335E+0000  1.363593E+0000
 -3.185497E-0001  1.277468E+0000
  8.405024E-0001  6.746737E-0001
 -1.157475E+0000  2.690065E+0000
 -5.896824E-0001  2.429901E+0000
 -2.048298E+0000  1.178538E+0000
  1.354088E+0000  3.515517E-0002
  2.336535E+0000 -4.306219E-0001
  1.356789E+0000  1.048723E+0000
 -1.644523E+0000 -5.061576E-0001
  2.010685E-0001 -1.224131E+0000
  3.868557E-0001  4.704339E-0001
  1.431660E+0000  2.131312E+0000
 -6.084643E-0001  1.840147E+0000
 -6.631257E-0001  7.829792E-0001
  1.719160E+0000 -2.354707E-0001
  1.565863E+0000  1.642169E+0000
 -7.803879E-0001  2.044064E+0000
 -1.797430E+0000  1.450254E+0000
 -1.759923E+0000  8.628882E-0001
  7.874829E-0001 -8.951940E-0001
  2.118476E+0000 -8.373962E-0001
  1.703391E+0000 -4.047660E-0001
 -5.068124E-0003 -2.889149E-0001
 -1.144446E+0000  4.251791E-0001
 -6.261927E-0001 -5.587321E-0001
  2.014502E+0000  1.658687E+0000
 -1.690269E+0000  5.906037E-0001
  5.767166E-0001 -9.613232E-0001
  2.826430E+0000 -1.404283E+0000
  3.936350E-0001 -1.399790E+0000
 -3.040114E+0000 -2.288301E+0000
 -1.202910E+0000 -4.072209E+0000
  7.687905E-0001 -1.165841E+0000
  9.886968E-0001  7.415199E-0001
 -1.004117E+0000  1.565484E-0001
  2.813342E-0001 -5.413118E-0001
  1.647965E+0000 -9.969743E-0001
  9.859692E-0001 -1.193457E+0000
  1.087844E+0000 -2.604029E+0000
 -6.722681E-0001 -1.278453E+0000
 -2.327869E-0001  4.208014E-0001
 -8.759233E-0001  1.013095E+0000
 -4.674696E-0001  1.243647E+0000
 -2.141178E+0000  1.471822E+0000
 -1.619424E+0000  2.880902E-0001
  8.585837E-0001  1.759580E-0001
  2.007468E+0000  1.478881E+0000
  2.832164E-0001 -3.095462E-0001
 -1.361011E-0001 -1.158509E+0000
 -1.315393E+0000 -3.839180E-0001
 -2.429613E+0000 -4.339126E-0001
 -4.675563E-0001  7.526617E-0001
 -2.456257E-0001  8.160973E-0001
  8.002138E-0001  2.078082E+0000
  4.418195E-0001  6.205964E-0001
  1.008446E+0000 -1.643687E-0001
 -8.922899E-0002  7.267256E-0001
  1.324366E+0000  7.143465E-0001
  2.705303E+0000 -4.170914E-0001
  7.952280E-0001 -3.911495E-0001
 -2.389548E+0000 -2.091439E+0000
  2.528012E-0001 -1.617422E+0000
  1.706961E+0000 -7.660632E-0001
  2.345525E+0000 -1.178234E+0000
 -1.111796E-0002 -1.605543E+0000
 -1.133731E+0000  8.006227E-0002
 -2.385747E+0000 -1.101577E+0000
 -1.240817E+0000 -2.411327E-0001
  1.313357E+0000 -9.617906E-0002
  4.574332E-0001 -3.299823E-0001
  1.008552E-0001  2.148514E+0000
 -3.221706E-0001  1.054658E+0000
  8.632485E-0001  1.772093E+0000
  9.264756E-0002  2.440820E+0000
  2.293743E+0000  2.650653E+0000
 -1.045424E+0000  1.539552E+0000
 -2.105736E+0000  1.392999E+0000
 -1.895761E+0000  1.260948E-0002
 -1.109679E+0000  2.449354E-0001
  4.579482E-0001 -1.588009E+0000
  5.684926E-0001 -1.017534E+0000
 -5.257795E-0001 -1.913585E+0000
 -1.878096E-0001 -1.748069E+0000
  5.343059E-0001 -7.506897E-0001
  2.006507E+0000  1.862696E-0001
  1.343801E+0000  2.465420E+0000
 -1.914660E+0000  1.521201E+0000
 -8.522795E-0001  2.492709E-0001
 -7.432027E-0001  1.596195E+0000
 -5.668479E-0001  1.410700E+0000
 -3.934023E-0001  1.731191E-0001
 -5.860251E-0002 -2.273516E+0000
  7.923324E-0001 -1.932421E+0000
 -9.293777E-0002 -1.035003E+0000
 -8.539096E-0001 -2.026423E+0000
 -1.370779E+0000 -1.875637E+0000
  2.191695E+0000 -8.352983E-0001
  4.110649E-0001  4.300440E-0002
 -8.235669E-0001 -7.022225E-0002
  9.285702E-0002 -1.209565E-0001
 -3.349257E-0002  1.491177E-0001
 -3.828851E-0001 -1.325042E+0000
  1.594059E+0000 -2.077768E+0000
 -1.550247E+0000  3.073155E-0001
 -9.203753E-0001 -1.553660E-0001
  9.408728E-0001 -6.843587E-0001
  1.060211E+0000  2.923715E-0001
  1.912892E+0000  2.125907E+0000
 -6.887582E-0001  2.736282E-0001
 -5.887766E-0001 -9.865847E-0001
  1.163385E+0000 -9.466888E-0002
 -1.023146E-0001 -1.062758E-0001
 -6.998833E-0001 -3.458532E-0001
 -1.139419E+0000  8.224977E-0001
 -4.422418E-0001  1.843949E+0000
  4.694460E-0001 -3.022055E-0001
 -8.569689E-0001 -9.482174E-0001
  4.745533E-0001 -1.823485E+0000
  4.368577E-0001 -1.343752E+0000
 -2.127938E+0000 -1.212896E+0000
 -7.678508E-0001 -5.969681E-0001
 -1.123525E+0000 -1.741188E-0001
 -1.912787E-0001 -4.413279E-0004
  2.142130E+0000  8.667275E-0001
  4.406811E-0001  1.644277E+0000
  1.275938E-0001  1.289339E+0000
  1.534158E+0000  7.474130E-0001
  1.014794E+0000  1.437102E+0000
 -2.180717E+0000  1.185167E+0000
 -7.933877E-0001  1.229684E-0001
 -2.710339E+0000  1.037843E+0000
  2.835232E-0001 -3.289477E-0001
  9.534124E-0001 -7.770965E-0001
  5.502113E-0001  2.331090E+0000
  4.521128E-0001  2.084053E+0000
 -1.932757E+0000  5.878827E-0001
 -3.520446E-0001  2.280598E+0000
 -3.247457E-0001  1.734160E+0000
  9.320591E-0002  1.742982E+0000
  1.271509E+0000  2.882697E-0001
  9.151446E-0002  6.082479E-0001
 -5.588161E-0001 -4.489048E-0002
  9.051391E-0001  1.472495E+0000
  7.080930E-0001  1.172123E+0000
 -2.849580E-0001  5.048352E-0001
 -1.398842E+0000 -1.881117E+0000
 -1.291618E+0000 -1.504991E+0000
 -4.633478E-0001 -9.570176E-0001
 -1.016406E+0000  9.417568E-0001
  3.322069E-0001  2.050866E+0000
 -2.987524E-0001  9.051616E-0001
  7.562503E-0001  1.983165E+0000
  9.485468E-0001  2.256259E+0000
  3.793455E-0001  1.730307E+0000
  2.059966E+0000  1.990834E+0000
  5.202580E-0001  1.085301E+0000
  1.279363E-0001  1.136407E+0000
 -3.077920E+0000  8.030416E-0002
 -1.194876E+0000  2.302966E-0001
  5.560792E-0001  2.024960E+0000
  1.414942E+0000  2.304753E+0000
  1.695616E+0000  2.981727E-0001
 -1.092837E+0000 -1.584741E+0000
 -1.832886E+0000  8.470340E-0001
 -1.827592E+0000  1.520893E+0000
 -6.401402E-0001  2.807332E-0001
  1.532065E+0000  1.404562E+0000
 -2.856147E-0001  1.419275E+0000
 -2.901499E+0000  1.204721E+0000
 -1.067970E+0000  2.597590E+0000
 -2.941645E-0001  7.497213E-0001
 -5.159360E-0001 -8.361723E-0002
  5.340128E-0001 -8.773527E-0001
  1.857440E-0001 -5.395381E-0001
 -5.770062E-0001  6.130364E-0001
 -1.240687E+0000  2.236177E+0000
 -5.814913E-0001  1.060260E+0000
 -1.848341E-0001  2.283432E-0001
  3.691192E-0002  4.925413E-0001
  3.869894E-0001  5.551650E-0001
  1.133976E+0000 -1.793624E+0000
  9.783481E-0001 -4.508898E-0001
 -6.973819E-0001 -8.037846E-0001
 -6.288730E-0001 -7.727749E-0001
 -1.533207E+0000  8.181460E-0001
  2.410204E-0001  5.096610E-0001
 -1.318037E+0000 -1.079041E+0000
  7.804556E-0001 -1.069138E+0000
  1.555176E+0000 -1.237197E-0001
  5.609982E-0001 -9.647543E-0002
 -1.557339E-0001  6.087383E-0002
 -9.716041E-0001 -4.013234E-0001
 -1.077364E+0000  2.288336E-0002
  1.503708E+0000 -8.823387E-0001
  1.521241E+0000 -9.479906E-0001
 -1.499281E+0000 -2.292216E+0000
 -1.570523E+0000 -2.995795E-0001
 -1.203277E+0000 -3.778696E-0001
 -3.164862E+0000  7.754871E-0001
 -9.274659E-0001  4.586252E-0001
  8.449849E-0001 -8.467661E-0001
  2.979606E+0000  1.396696E+0000
 -2.189989E-0001  8.935594E-0001
 -9.490282E-0001  8.483012E-0002
 -1.337767E+0000 -1.184554E+0000
  1.160683E+0000 -3.578997E-0001
  1.373669E+0000 -4.797024E-0001
 -1.451570E+0000  4.441939E-0002
 -1.657770E+0000 -2.700947E+0000
  4.579004E-0001 -1.047228E+0000
  2.200393E+0000 -9.688108E-0001
  1.168629E+0000  8.834459E-0001
 -8.953023E-0001  1.557406E+0000
 -1.604889E+0000  1.364897E+0000
 -2.631391E+0000  6.709275E-0001
  6.045808E-0001  7.837153E-0001
  2.804604E+0000  2.115493E+0000
 -1.991540E-0001  1.162313E+0000
 -2.375459E+0000 -8.383015E-0001
 -1.728756E+0000 -4.902363E-0001
 -2.667783E-0001 -2.146061E+0000
  1.523056E+0000 -2.973211E+0000
  2.240051E+0000 -1.108408E+0000
  1.305507E+0000  8.910458E-0001
 -5.581449E-0001  3.055808E+0000
 -1.927130E+0000  2.343800E+0000
 -3.110096E-0001  6.636745E-0001
  9.175500E-0001  1.186496E+0000
  2.212880E+0000  6.930296E-0001
  2.355566E+0000 -1.029022E+0000
  2.218039E+0000  1.471528E+0000
 -8.857876E-0002  1.562784E+0000
 -1.491927E+0000  1.859133E+0000
 -2.598327E+0000 -6.659933E-0003
  7.738602E-0001 -1.020537E+0000
  2.308073E+0000 -5.677505E-0001
 -2.577155E-0001 -1.475176E+0000
 -6.965665E-0002  2.314351E-0001
 -2.550398E+0000 -2.269208E+0000
 -1.036441E+0000 -1.608416E+0000
  1.349557E+0000 -2.911342E-0001
  5.989252E-0001  9.793759E-0001
 -1.375067E-0002 -1.027017E+0000
  5.371007E-0001 -1.608504E+0000
  5.157978E-0002 -5.771095E-0001
 -1.333673E+0000 -2.187366E+0000
 -3.203682E+0000 -2.090107E+0000
 -1.375332E+0000 -9.041468E-0001
  3.059764E+0000  4.492660E-0001
  1.718275E+0000  2.767177E+0000
  1.644462E-0001  2.617481E+0000
 -7.741521E-0001  9.980704E-0001
  4.215649E-0001 -1.476734E+0000
  2.458262E+0000 -5.203571E-0001
  1.641585E+0000  1.573618E+0000
 -3.040394E+0000  1.122000E+0000
  1.525929E-0001  9.497921E-0001
  1.556054E+0000  1.498132E+0000
 -6.588728E-0001 -1.709070E-0001
 -4.775806E-0001  1.347185E+0000
  1.064253E-0001  5.619034E-0001
  1.758494E+0000  7.954800E-0001
  1.441058E+0000 -6.783185E-0002
 -2.133520E-0001 -2.769181E+0000
  9.425627E-0001  2.368751E-0002
 -1.395576E+0000  7.155132E-0001
 -2.883443E+0000  1.477819E+0000
  1.028558E-0001  7.242433E-0001
 -1.525694E+0000  9.004643E-0001
  9.485126E-0002  7.803269E-0001
 -8.564545E-0001 -5.633730E-0001
  1.106610E+0000  6.269935E-0001
  1.911835E+0000  2.156638E+0000
 -1.082956E+0000  1.526906E+0000
  1.162609E+0000 -5.190962E-0001
 -1.751566E+0000  7.886473E-0001
 -1.799646E+0000 -1.376935E-0001
 -1.021195E+0000  1.080481E+0000
  9.196800E-0001  2.391032E+0000
  1.424553E+0000  2.417918E-0001
  2.167190E+0000 -7.284840E-0001
 -1.530274E-0002 -6.288225E-0001
 -1.106946E+0000  6.930115E-0001
 -2.657602E+0000 -2.339117E+0000
  2.088163E-0002 -1.195721E+0000
  7.147088E-0001 -9.733089E-0001
  9.010109E-0001  2.263957E-0001
 -2.322066E+0000 -1.749986E+0000
  9.814119E-0001 -1.300623E+0000
 -4.870382E-0001  1.461530E-0001
 -2.117749E+0000  2.014118E-0002
 -7.298919E-0001  1.015360E+0000
  8.325415E-0001  6.536168E-0001
  8.938342E-0001  8.705426E-0001
  3.957583E-0002  1.784366E+0000
 -3.513374E-0001  7.366121E-0001
 -6.462690E-0001 -1.456252E-0001
  7.062584E-0001 -1.641258E-0001
  3.256964E-0001  1.669437E+0000
 -9.493403E-0001  1.501924E+0000
 -1.341504E+0000  4.413966E-0001
  7.616418E-0001  1.092964E+0000
  1.241510E+0000  1.082345E+0000
  9.394998E-0001  1.165352E+0000
 -3.447735E-0001  2.009305E+0000
 -1.609104E+0000  1.713445E+0000
 -9.750052E-0001  1.826851E-0001
 -1.757809E-0001 -1.705698E-0001
  2.706133E+0000  2.556558E-0001
  1.924560E+0000  1.661871E+0000
  4.196487E-0001  1.191685E+0000
 -1.093436E+0000  9.964739E-0001
 -1.854478E+0000  8.502962E-0001
  9.890358E-0001 -1.777076E-0001
  1.732192E+0000  2.755003E+0000
 -5.814603E-0001  2.388495E+0000
 -1.271239E+0000  1.910735E-0002
  5.832199E-0001 -1.185122E+0000
  5.646274E-0001  8.497259E-0001
  1.001409E+0000  3.005161E+0000
 -1.169066E-0001  2.505240E+0000
 -1.818563E+0000 -1.442362E-0001
 -5.474637E-0001 -3.246839E-0001
  5.464349E-0001  5.130614E-0001
 -1.023558E-0001  5.855236E-0001
  3.654867E-0001 -2.145084E-0001
  2.937566E-0001  1.436976E+0000
  3.391469E-0001  1.989673E+0000
 -1.662397E+0000  9.964854E-0001
 -1.000976E+0000 -1.143567E+0000
  8.895044E-0001 -2.742017E+0000
  7.090019E-0001 -7.222281E-0001
 -6.899515E-0001  2.229308E-0001
 -1.403980E+0000 -2.316756E-0001
  9.021651E-0001  2.068638E-0002
  2.477331E+0000 -8.395163E-0001
  3.654638E+0000  2.832233E-0001
 -8.478991E-0001  1.369730E-0001
 -3.158047E+0000 -4.592135E-0001
 -5.140600E-0002 -2.957277E+0000
  1.762196E+0000 -1.016476E+0000
  7.930871E-0002  1.864192E+0000
 -3.632222E-0001 -2.289982E-0001
  6.627449E-0001 -3.049728E-0001
  9.069587E-0001 -2.550046E+0000
  1.783994E-0001 -2.532053E+0000
 -1.393914E+0000 -4.454524E-0001
 -3.194556E+0000  4.417735E-0001
 -3.485884E+0000 -1.542005E+0000
  1.604109E+0000 -8.463121E-0001
 -4.842066E-0001 -5.670652E-0001
 -1.009959E+0000  1.228291E+0000
 -2.230785E+0000  2.683621E-0001
  1.422244E+0000  3.250297E-0001
  3.813057E+0000  1.896375E+0000
 -1.542892E-0002 -4.883405E-0001
 -4.863111E-0001 -1.379956E+0000
  1.354540E+0000 -4.658335E-0001
 -2.649341E-0001 -1.473425E-0001
 -7.556167E-0001  1.165049E+0000
 -1.461258E+0000 -4.675907E-0001
  1.926873E+0000 -2.264541E-0001
  7.705283E-0001 -1.285416E-0001
 -9.149182E-0002 -2.550566E-0001
 -1.356951E+0000 -1.112013E+0000
  3.994585E-0001 -3.104296E-0001
  1.115407E+0000  9.170037E-0001
  1.868565E-0001  1.528511E+0000
 -2.930715E-0001  9.088885E-0001
  8.222330E-0001 -5.313012E-0001
 -2.018638E+0000  2.624470E-0001
 -6.765540E-0001 -8.316884E-0001
  6.731942E-0001 -1.432489E+0000
  1.924889E+0000  2.843617E-0001
 -7.115695E-0001  1.124580E+0000
  8.997474E-0001  8.190308E-0001
 -1.650847E+0000  7.087818E-0002
 -8.678754E-0001  1.956161E+0000
 -1.105118E+0000  1.707830E-0001
  1.626339E+0000  2.474165E-0002
  3.465629E-0001  9.918154E-0001
 -4.984840E-0001  3.793706E-0002
 -3.681400E-0001 -5.720572E-0001
  6.626663E-0001 -8.461091E-0001
  1.651650E+0000 -1.051421E+0000
  2.240747E-0001 -9.316526E-0001
 -2.566789E+0000  2.380030E+0000
 -1.817591E+0000 -2.852175E-0001
  2.245188E+0000 -8.439441E-0001
  2.450826E+0000  8.229043E-0002
 -1.161871E+0000  8.174804E-0001
 -4.311531E+0000 -8.526451E-0001
 -5.092423E-0001 -1.076794E+0000
  3.104988E+0000  1.965219E-0001
  2.734059E+0000  5.059280E-0001
  1.888500E-0001 -8.098389E-0001
 -3.987167E-0001 -7.093205E-0001
 -7.903039E-0001 -2.634356E+0000
  4.701048E-0001 -3.332310E+0000
  2.406875E+0000 -2.092212E+0000
 -8.764864E-0001 -9.225743E-0002
 -2.980933E-0001 -6.605490E-0001
  2.132572E+0000  3.244532E-0001
  2.647800E+0000  2.185407E+0000
 -4.670028E-0001 -6.084350E-0001
 -1.053733E+0000 -6.514294E-0001
  1.326108E-0001  1.131671E+0000
 -1.692994E+0000  1.095388E+0000
  1.356762E+0000 -9.615343E-0001
 -1.826836E-0001  9.396771E-0001
 -7.238663E-0001 -2.188221E-0001
 -7.493338E-0001 -4.163731E-0001
 -2.014836E-0001 -1.292127E+0000
 -1.203776E-0001  1.035530E+0000
 -8.607257E-0002  1.794478E+0000
 -1.414098E+0000  2.234756E+0000
 -2.969933E+0000  1.893339E+0000
 -7.148314E-0001 -7.449112E-0001
  2.282817E+0000  4.787954E-0001
  2.379554E+0000  1.738255E+0000
 -1.754019E-0001  1.545016E+0000
 -6.057957E-0001 -9.182083E-0001
  2.751166E-0001  1.539097E-0002
  1.103995E+0000  1.329139E+0000
 -3.953616E-0001  8.538761E-0001
  1.638918E-0001 -5.206138E-0001
  9.619902E-0001  2.519781E-0001
  4.766615E-0001 -3.960724E-0002
  2.637289E+0000 -8.460009E-0001
  2.689672E-0001 -2.631046E+0000
  1.313951E+0000 -3.770842E+0000
 -1.135853E-0001 -2.831803E+0000
 -2.552365E+0000 -3.307624E+0000
  3.888219E-0001 -1.879968E+0000
  1.403523E+0000  7.434309E-0001
 -1.357420E+0000  9.012344E-0001
  2.617016E-0001  1.225406E+0000
 -1.194069E+0000  1.211591E+0000
 -9.208315E-0001 -9.631965E-0002
  1.040764E+0000 -7.291247E-0003
  4.308089E-0001  1.126885E+0000
 -2.934787E-0001  2.330634E-0001
 -5.719002E-0001 -1.568773E+0000
  2.523987E-0001 -1.488724E+0000
  7.559420E-0001  1.121775E+0000
  1.510642E+0000  1.846519E-0001
  3.173020E+0000 -2.070094E-0001
 -3.589340E-0001  1.159291E+0000
 -3.265165E-0002  9.317071E-0001
 -1.368958E+0000  6.838286E-0001
 -3.417074E-0001 -5.827053E-0001
  1.300180E+0000  3.620511E-0001
  2.361255E+0000  1.445271E+0000
  2.439914E+0000  6.855574E-0001
  6.998914E-0003  1.884811E-0001
 -1.036688E+0000 -1.159283E+0000
  1.585746E-0001 -6.031237E-0001
  1.158587E+0000  7.491357E-0001
  2.022188E+0000 -2.967379E-0001
  1.015936E+0000 -3.992984E-0001
  2.390509E-0002  1.473577E+0000
 -9.148948E-0001 -8.415865E-0002
 -8.688751E-0001 -1.064550E+0000
 -2.209539E-0001 -9.401616E-0001
  2.169978E+0000 -2.410440E+0000
 -6.515131E-0002  7.715194E-0001
 -5.087488E-0001  3.584688E-0001
 -3.650127E-0001  1.597165E+0000
 -1.658878E-0001  7.885612E-0001
  1.087818E+0000  2.463996E-0001
  4.430919E-0001  6.183716E-0001
  7.350928E-0001  1.157949E+0000
  1.139535E+0000  6.852804E-0001
 -2.597516E-0001  3.767439E-0001
 -1.101745E+0000  1.215776E+0000
 -1.099338E+0000  1.839339E-0001
 -7.539206E-0001 -7.769655E-0001
  1.849826E+0000 -9.747761E-0001
  4.760959E+0000 -4.236112E-0001
  3.875450E+0000 -8.652814E-0001
 -2.077777E-0001 -5.274880E-0001
 -3.205275E+0000 -1.455663E+0000
 -2.774581E+0000 -1.402305E+0000
 -1.291451E+0000  5.096926E-0001
 -5.786042E-0001  6.109535E-0001
  1.208057E+0000  7.961632E-0002
 -9.147017E-0001  4.656523E-0002
  2.099434E-0002  4.479196E-0001
 -2.398823E-0001 -9.132807E-0001
  1.291597E+0000  7.999751E-0002
  9.273611E-0001 -1.924645E-0001
 -1.073021E+0000  4.581499E-0001
 -4.817682E-0001  8.976240E-0001
  1.940975E+0000  2.176920E+0000
 -1.890682E+0000  1.545710E+0000
 -8.305019E-0001 -1.215094E+0000
  2.079063E+0000 -3.030627E+0000
  2.581025E+0000 -3.259203E+0000
  1.306103E+0000  7.495186E-0001
 -3.054779E+0000 -8.560691E-0001
 -1.294680E+0000 -1.677326E+0000
  1.541344E+0000 -9.601608E-0001
  2.415528E-0001 -1.220301E+0000
  1.804546E+0000 -3.321651E+0000
  1.163425E+0000 -2.330899E+0000
 -5.323632E-0001 -1.757758E+0000
 -1.467975E+0000 -1.609559E+0000
 -8.975553E-0001 -2.371569E+0000
  1.089199E-0001 -1.594893E+0000
  1.183218E+0000  1.247829E+0000
 -5.888251E-0001  1.565340E+0000
  8.006401E-0001 -2.773835E-0001
  5.430242E-0001 -1.391646E+0000
  1.964125E-0001 -7.938923E-0001
  6.999867E-0001 -1.365181E+0000
  2.316852E-0001 -4.536551E-0001
 -5.822666E-0001 -7.014674E-0001
 -5.601186E-0001  8.553075E-0001
 -6.457566E-0001  2.771864E-0001
 -7.178435E-0001  1.840213E+0000
 -6.492243E-0001  2.452591E+0000
  3.445023E-0001  1.211590E+0000
  7.193067E-0001 -4.407292E-0001
 -5.897264E-0001  4.836227E-0001
 -3.953048E-0001  3.365476E-0001
 -6.404262E-0001 -6.197252E-0001
  2.306165E-0002  2.282337E-0001
  1.412092E+0000  1.944546E+0000
  9.606246E-0002  1.345824E+0000
 -4.287907E-0001  1.345809E+0000
  1.174233E+0000  1.226082E+0000
  3.763715E-0001  1.182629E+0000
 -4.833740E-0001  1.103223E+0000
  5.544110E-0001  4.331792E-0001
  6.105213E-0001  1.723160E+0000
  6.307803E-0001  1.230455E+0000
 -3.866467E-0001 -1.375388E+0000
 -3.686026E-0001 -1.908539E-0001
  1.016513E+0000 -3.033766E-0001
  1.151729E+0000  2.603566E+0000
 -1.211205E+0000  2.492760E+0000
 -8.729632E-0001  8.858323E-0001
  1.754318E+0000  8.842112E-0001
 -3.568825E-0001  1.728356E+0000
 -5.308233E-0002  3.439489E-0001
 -4.386807E-0001  1.109403E+0000
  5.755738E-0001  9.409331E-0001
  8.159764E-0001  1.327502E+0000
  2.754539E+0000  1.473600E+0000
  1.835812E+0000  2.717254E-0001
  1.229428E+0000  3.260558E-0002
 -1.080875E+0000 -2.150669E-0001
 -2.943125E+0000 -1.013825E+0000
  8.824862E-0001 -1.607235E+0000
  2.970968E+0000 -6.815397E-0001
  3.606539E-0001 -1.159879E-0002
 -7.265234E-0001  3.646760E-0001
  1.389342E+0000 -8.511049E-0001
  1.861209E-0001 -4.898624E-0001
  2.636292E-0001 -1.619327E+0000
 -4.636404E-0001 -1.492551E+0000
 -1.211032E+0000 -1.061410E+0000
  7.368650E-0001 -1.171582E+0000
  5.057954E-0001 -9.099805E-0001
  9.388726E-0001  9.689583E-0001
 -4.344836E-0001 -6.049716E-0001
 -7.747607E-0003  3.504382E+0000
 -3.034109E+0000  1.919793E+0000
  3.399034E-0001  8.768575E-0001
  5.540243E-0001 -5.220734E-0001
  5.762606E-0001 -2.687328E-0001
 -1.501146E+0000  1.548533E-0001
 -1.203627E+0000 -3.250200E-0001
 -2.037384E+0000 -4.239931E-0001
 -2.878894E-0001 -8.213317E-0001
  9.641880E-0003  1.919247E-0001
 -1.851447E+0000  9.155060E-0001
 -1.043236E+0000  1.556871E+0000
 -7.185484E-0001  2.385487E+0000
 -5.279923E-0001  1.460319E+0000
  1.076804E+0000 -4.134677E-0001
  9.909897E-0001  1.667386E-0001
 -9.548097E-0002 -2.173752E+0000
  1.176691E+0000 -2.265493E+0000
  1.399379E+0000  1.399195E+0000
  1.039956E-0001 -4.884842E-0001
  1.988329E-0001  3.977107E-0001
  5.837760E-0001  8.389726E-0001
  5.462027E-0001 -7.680868E-0001
 -3.016871E-0001 -1.028922E+0000
 -3.841885E-0001  1.555557E+0000
  4.185768E-0001  6.543247E-0001
 -2.758479E+0000  2.271681E-0001
 -1.292850E+0000 -1.688773E+0000
  2.826697E+0000 -9.816602E-0001
  4.392297E-0001  1.335331E+0000
 -1.209198E+0000 -1.535329E-0001
 -2.899072E+0000 -1.102759E+0000
 -8.281218E-0001 -6.986186E-0001
  1.871820E+0000 -2.134007E+0000
  1.645662E+0000 -2.423357E+0000
 -6.879920E-0001 -5.198186E-0001
 -7.377761E-0001 -2.016514E-0001
 -1.005694E+0000 -1.190101E+0000
 -3.072366E-0001 -7.841021E-0001
 -5.118419E-0001  1.138230E+0000
  3.148771E-0001  6.876544E-0001
  6.637801E-0001  4.812358E-0001
 -4.865944E-0001  1.024794E+0000
 -8.561102E-0001  1.667169E-0002
  1.043554E+0000 -1.130799E+0000
 -1.408977E+0000 -3.544109E-0001
 -1.183769E+0000 -1.335973E-0001
  4.939630E-0001 -1.643567E+0000
 -6.316206E-0001 -1.862162E+0000
  3.483880E-0001 -1.489258E+0000
  1.652657E+0000 -1.091485E+0000
 -1.754653E-0001  1.079650E+0000
 -7.275659E-0001  6.589824E-0001
 -9.813743E-0001 -8.957248E-0001
  3.442884E-0001 -7.479851E-0001
  1.681215E+0000 -1.480072E+0000
  1.513407E+0000 -3.432149E-0001
 -1.203277E+0000 -1.741756E+0000
  1.628890E+0000 -3.212955E+0000
  4.217422E-0001 -2.839742E+0000
 -2.875654E-0001 -2.060428E+0000
 -8.528525E-0001 -2.138506E+0000
 -9.282017E-0001 -7.148720E-0001
  3.918397E-0001  5.391567E-0001
  2.193458E+0000 -6.311689E-0001
  1.146642E+0000  7.443168E-0001
 -1.491768E+0000  3.381302E-0001
 -2.967332E+0000 -2.115476E+0000
  3.174661E-0001 -1.295658E+0000
 -1.459277E-0001 -2.602439E-0001
 -1.831109E+0000 -6.913364E-0001
 -1.865172E+0000 -3.289983E+0000
 -2.305367E-0001 -2.827335E-0001
  1.695737E+0000 -2.731991E-0003
  1.192053E+0000 -1.187189E+0000
 -2.661087E-0001 -1.519873E-0001
 -1.013574E+0000  4.554248E-0001
 -5.708874E-0001 -1.383762E+0000
  1.449441E+0000  6.224634E-0001
 -1.872071E+0000  1.324349E+0000
  3.124814E-0001  1.588132E-0001
  1.314023E+0000  8.834851E-0001
  1.527539E+0000  1.178986E+0000
  1.061011E+0000 -3.021529E-0001
 -1.229896E+0000  2.090268E+0000
 -1.584531E-0001  1.239483E+0000
  3.477914E-0001  1.340565E+0000
  1.861507E+0000  5.434450E-0001
 -6.983829E-0001  2.049573E-0001
 -3.070411E+0000 -4.294722E-0001
  5.099275E-0001 -4.290150E-0001
  8.110489E-0001 -1.918464E+0000
 -2.787547E-0001 -2.000689E+0000
 -1.180800E+0000 -4.519966E-0001
 -1.233357E+0000 -2.087247E-0001
  2.280066E-0001  9.144271E-0001
  2.697922E+0000  9.610638E-0002
 -8.665911E-0001 -1.623817E+0000
 -1.171007E+0000 -2.468679E+0000
 -6.260956E-0001 -3.189739E+0000
 -1.174878E+0000 -1.961183E-0001
  9.791982E-0001  8.210264E-0001
  1.701856E+0000  6.022455E-0003
  7.673123E-0001  2.597763E+0000
 -4.312623E+0000 -4.060495E-0001
 -2.203738E+0000 -1.431365E+0000
  1.460752E+0000 -1.610675E+0000
  4.285340E+0000 -1.317736E+0000
  6.979606E-0001 -5.645307E-0001
 -3.532550E+0000 -9.054236E-0001
 -1.154254E+0000 -2.015461E+0000
  3.092973E-0001 -1.428890E+0000
  8.284669E-0001 -3.111207E-0001
  9.239001E-0001  1.250496E+0000
 -8.176538E-0001  1.987270E-0002
  1.656254E-0001 -7.926895E-0001
  3.952795E-0001 -9.681103E-0001
  1.595522E+0000 -1.990768E+0000
 -1.012543E+0000  2.372964E-0001
 -1.585632E+0000  9.628371E-0001
 -2.448580E-0001  3.269647E-0002
  2.329947E+0000  9.141536E-0001
  4.807361E-0001  2.023617E+0000
 -1.256599E+0000  1.557853E+0000
 -1.049205E+0000  8.704083E-0001
  1.877850E+0000  4.132142E+0000
 -1.136848E+0000  2.407698E+0000
 -9.605235E-0001  2.224542E+0000
 -1.832385E+0000  2.457890E+0000
  2.318723E-0001  8.950769E-0001
  8.429982E-0001  2.417444E+0000
  1.272422E+0000  5.449367E-0001
 -1.979516E-0001  3.224098E-0001
 -6.573510E-0001  2.393610E+0000
 -7.122855E-0001  1.044992E+0000
  8.342676E-0001  5.106413E-0001
 -8.604089E-0001 -1.147401E+0000
  9.775870E-0001  9.083668E-0001
  2.614525E-0001 -1.100732E+0000
  5.892112E-0001  2.425694E+0000
 -1.213444E+0000  2.924754E+0000
 -4.109128E-0001 -4.473452E-0002
  1.915632E+0000 -1.182532E+0000
  5.082974E-0001 -1.152677E+0000
 -3.874195E-0001 -1.132730E+0000
 -1.188034E+0000 -1.428063E+0000
  3.067912E-0001 -4.937547E-0001
 -2.707083E-0001  4.601297E-0002
 -7.124681E-0001 -6.168709E-0001
 -5.060375E-0001 -7.739921E-0001
  1.048327E+0000  8.612548E-0001
 -4.480378E-0001  7.341975E-0001
 -8.446817E-0001 -1.046441E+0000
  2.392709E+0000 -2.352559E-0001
  1.809465E+0000 -1.073927E+0000
  3.132873E-0001 -1.439306E+0000
 -6.516451E-0001  3.825177E-0001
 -2.735057E+0000 -3.963375E-0001
 -2.630291E+0000  7.744363E-0001
 -4.345851E-0002  1.757173E+0000
  1.746397E+0000  1.187706E+0000
  2.791703E-0001  1.635658E+0000
  3.067741E-0002  1.654992E+0000
 -1.947903E+0000 -1.264300E+0000
 -9.817463E-0001 -1.311542E+0000
  2.993666E-0001 -3.379349E-0001
 -3.643325E-0002  2.257364E-0001
 -1.094030E+0000 -1.061718E-0001
 -1.142039E+0000  7.960114E-0001
 -2.457488E+0000  1.745512E+0000
  1.212438E-0001  1.483817E+0000
  1.978815E+0000  1.663869E+0000
  1.443973E+0000  4.682310E+0000
 -1.453697E+0000  2.705729E+0000
  1.184772E-0001  7.185819E-0001
  2.552947E+0000 -1.332877E+0000
  1.562930E+0000  1.112675E+0000
  6.396902E-0001  1.104448E+0000
 -2.250218E-0001  1.575752E+0000
  7.182973E-0001  7.876423E-0001
 -1.021794E+0000 -1.217962E-0001
 -1.651758E+0000  8.885541E-0002
 -1.217976E+0000 -1.232454E+0000
  1.566667E-0001 -1.516461E+0000
  1.813401E+0000 -3.449899E-0001
 -1.508029E+0000 -1.094938E+0000
 -6.971829E-0001 -1.836623E+0000
 -4.448546E-0001 -1.827291E+0000
 -1.156560E+0000 -1.208106E+0000
  3.339023E-0001  2.896879E-0002
  6.010848E-0001 -7.543814E-0001
  2.108248E+0000  1.026618E+0000
  4.533116E-0001  7.509228E-0001
  2.290258E+0000 -4.370194E-0001
  4.410439E-0001 -5.309094E-0001
 -7.108180E-0001 -4.467855E-0001
 -2.225390E+0000 -5.285556E-0001
 -1.808900E+0000 -6.488911E-0001
  7.883579E-0001  1.220495E-0002
  6.279296E-0002 -9.035392E-0001
 -1.252726E+0000 -1.948046E+0000
 -9.022708E-0001 -4.245128E-0001
 -1.818155E+0000  9.045872E-0001
  7.058570E-0001 -1.014565E+0000
  1.722679E+0000 -1.446424E+0000
  2.321669E+0000  3.724888E-0001
 -1.793297E+0000 -7.025711E-0001
 -3.941412E-0001 -1.909669E+0000
  1.075646E+0000 -2.184795E-0001
  1.075527E+0000  1.419882E-0001
 -1.799785E+0000  2.358984E-0001
 -1.493215E+0000  4.358589E-0001
  6.084837E-0001  2.375071E+0000
 -5.417329E-0001 -2.737496E-0001
 -1.637090E-0001 -2.170695E+0000
  2.471090E+0000 -1.575947E+0000
  6.244183E-0001 -1.235065E+0000
 -2.070260E+0000 -1.159629E+0000
 -7.292003E-0001 -2.893357E+0000
  2.195449E+0000 -5.665331E-0002
  9.555671E-0001  5.695983E-0001
 -2.387218E+0000  1.182492E+0000
 -2.260903E+0000  2.684583E+0000
 -9.427045E-0001  6.015863E-0001
  3.612941E+0000  8.201272E-0001
  2.851926E+0000 -6.706812E-0001
 -1.200845E+0000  1.496337E+0000
 -2.452714E+0000  1.604612E-0001
 -4.753068E-0001 -2.944464E-0001
  2.664475E+0000 -1.282069E+0000
  2.278314E+0000 -1.354250E-0001
 -1.298307E+0000 -4.017625E-0001
  3.060833E-0001 -5.820213E-0001
 -2.465091E-0001 -1.128787E+0000
 -1.294153E-0001  1.455964E-0001
 -2.031694E+0000  2.365317E-0001
  8.685941E-0001  1.498133E+0000
 -9.346797E-0001  8.970723E-0001
 -1.009472E+0000 -1.895903E-0001
  3.286811E-0001  6.562156E-0001
  2.546525E+0000  1.274109E+0000
  1.349744E+0000  1.321634E+0000
 -1.340372E+0000 -1.019694E+0000
 -4.334380E-0001 -2.716481E+0000
 -1.862010E+0000 -1.051988E+0000
 -1.369313E+0000 -1.627607E+0000
  2.036660E+0000 -3.174745E+0000
  3.832686E+0000 -1.971276E+0000
  5.894299E-0001  8.187527E-0001
 -4.548616E+0000 -9.341432E-0001
 -1.727803E+0000 -1.861343E+0000
  3.624250E+0000 -1.070022E+0000
  4.440275E-0001 -3.111503E-0001
 -6.961621E-0001  1.239660E+0000
 -1.135761E+0000  1.044192E+0000
 -1.633053E+0000  2.307989E+0000
 -1.696515E+0000  1.745408E+0000
 -9.353711E-0001  2.038353E+0000
 -6.270805E-0001  3.141753E+0000
  1.030380E+0000  7.915150E-0001
  1.814126E+0000 -3.465261E-0001
  1.469623E+0000 -4.976977E-0001
  2.066572E+0000 -2.202866E-0001
 -1.042315E-0001  6.019410E-0001
 -2.290907E+0000 -3.376730E-0001
 -5.339793E-0001  5.186653E-0001
 -1.707207E+0000  7.510447E-0001
  1.251496E+0000  4.537846E-0001
  1.983386E+0000  4.213069E-0001
 -1.211913E-0001 -7.244117E-0001
 -1.174640E+0000 -1.717866E+0000
 -1.655489E+0000 -2.733901E+0000
 -6.027988E-0001 -1.717480E+0000
 -6.157976E-0001 -1.403463E+0000
  2.003919E+0000 -3.023018E+0000
  2.238976E+0000 -8.295903E-0001
  1.587401E+0000  5.268061E-0001
 -7.625475E-0001 -6.233909E-0001
 -1.445302E+0000 -3.531043E+0000
  3.574405E-0001 -1.869647E+0000
  1.412738E+0000 -2.230270E+0000
 -9.525921E-0001 -1.319694E-0001
 -1.570909E+0000 -7.353060E-0001
  1.195769E+0000  8.155763E-0001
  3.610877E-0001  1.701105E+0000
  5.121723E-0001 -5.301968E-0002
  8.698732E-0001 -2.522003E-0002
  2.524730E-0001  3.757944E-0001
 -2.809646E+0000 -5.781126E-0002
 -2.665259E-0001 -7.644847E-0002
  1.380331E+0000  2.103125E-0001
  2.941803E+0000  1.003887E+0000
  3.599863E-0002  3.026606E+0000
  6.442946E-0002  9.754930E-0001
  1.361807E-0001 -8.063421E-0001
 -7.641765E-0001 -2.749202E+0000
 -7.041696E-0001 -3.190003E+0000
 -1.867319E+0000 -9.177223E-0001
 -1.736758E+0000  1.153836E-0001
 -9.739745E-0002 -5.959540E-0001
  8.791914E-0001  3.286896E-0001
  1.076578E-0001  6.626059E-0001
 -1.438644E+0000  5.695072E-0001
 -1.787225E-0001 -1.067920E+0000
  1.292169E+0000 -1.141617E+0000
  1.147683E+0000 -6.469760E-0002
 -1.575636E+0000  1.281556E+0000
 -1.028751E+0000 -6.371252E-0001
 -3.010376E+0000 -8.082011E-0001
  1.097194E+0000  1.781578E+0000
  3.599415E-0001  2.071723E+0000
 -7.429937E-0001  1.333984E+0000
  3.479899E+0000 -1.033873E+0000
  2.321315E+0000  1.869554E-0001
 -1.001039E+0000  9.974212E-0001
 -1.072561E+0000  1.511244E+0000
  2.544048E+0000 -2.581046E-0001
  4.642402E+0000  1.323883E+0000
  3.168827E-0002  1.636620E+0000
 -9.984291E-0001  9.336048E-0001
 -1.500147E+0000 -3.706493E-0001
  1.140910E-0001  8.753202E-0001
  2.735497E+0000  1.703972E+0000
  1.856557E-0001  1.659860E+0000
 -5.171983E-0001  1.015059E+0000
 -3.414211E+0000 -1.480472E+0000
 -1.220124E+0000 -1.371090E+0000
  8.992212E-0001 -1.260358E+0000
  2.291267E+0000 -4.879954E-0001
 -1.439369E-0001  9.305479E-0001
 -4.397787E-0001 -1.010285E+0000
  2.570006E+0000 -3.198835E+0000
  3.405220E+0000 -1.823381E+0000
  7.088348E-0001  7.927044E-0001
 -3.265818E+0000  7.613229E-0001
 -2.327236E+0000  1.085930E+0000
  8.047448E-0001  1.384504E+0000
  7.831061E-0001  1.526080E+0000
 -3.054202E-0001 -5.467099E-0001
 -4.276179E-0001  1.565551E-0001
  5.522093E-0001 -9.301980E-0001
  2.207012E+0000  2.930778E-0001
 -1.518575E+0000 -3.009770E-0001
 -6.687391E-0001 -1.221321E+0000
  1.936752E+0000  1.231725E-0001
 -3.678709E-0001 -4.114299E-0002
 -4.421056E-0001 -6.411645E-0001
  1.785365E+0000 -4.831697E-0001
 -1.196172E+0000  8.551508E-0001
 -2.013717E+0000 -8.788728E-0001
 -1.437830E+0000 -6.017523E-0001
 -9.719759E-0001 -3.505797E-0001
  3.581986E-0001  1.079149E-0001
 -7.560995E-0001  1.822698E+0000
 -1.638495E+0000  1.600589E+0000
  5.097736E-0001  6.648531E-0001
  2.665459E+0000  1.019796E+0000
  4.647549E-0001 -1.223576E+0000
 -7.454508E-0001 -1.664372E+0000
 -6.568531E-0001 -8.817172E-0001
  1.530819E+0000  9.772134E-0001
 -1.416916E+0000  9.149600E-0001
 -1.970321E+0000  9.192046E-0001
  2.740882E+0000  2.403345E+0000
  7.012320E-0001  1.678448E+0000
  1.390047E+0000  1.248213E+0000
  2.690798E+0000 -5.010502E-0002
  3.174224E+0000  8.398412E-0001
  6.474345E-0001  1.617163E+0000
 -9.479421E-0001 -2.620085E+0000
 -1.747314E-0001 -1.366050E+0000
  5.675960E-0001  8.955101E-0001
 -1.139997E+0000  1.640106E+0000
 -2.327507E-0001  3.396899E+0000
  1.034414E+0000  2.124430E+0000
  2.789714E+0000  3.165967E+0000
  5.039382E-0001  1.918140E+0000
 -8.388499E-0001  9.134300E-0002
 -1.978375E-0001 -1.258699E+0000
 -3.534874E-0001  1.127784E+0000
 -2.060353E+0000  1.767422E+0000
 -8.354870E-0001  8.344242E-0001
  2.252480E-0001 -8.785282E-0001
 -5.065279E-0001 -8.404826E-0002
 -1.437991E+0000  1.027974E+0000
  5.077449E-0001  7.912086E-0002
  3.908026E-0001  1.128429E+0000
 -2.225045E+0000  5.663370E-0001
 -2.376613E+0000 -2.791873E+0000
  8.085345E-0001 -1.250980E+0000
  1.585528E+0000 -2.932482E-0001
 -1.017113E+0000  7.495563E-0001
 -8.914460E-0001 -1.119863E-0001
 -2.127610E-0001  9.838020E-0003
 -2.965149E+0000 -4.490132E-0001
 -9.858498E-0001  3.072683E-0001
 -1.005859E+0000 -6.821414E-0001
  7.139691E-0001 -5.983951E-0001
  1.587409E+0000 -7.344180E-0001
 -2.964271E-0001 -2.657589E-0001
 -1.035731E-0001  7.492327E-0001
  1.296252E+0000  9.858765E-0001
 -1.200856E+0000  2.244092E+0000
 -2.011658E+0000  1.090687E+0000
  1.521679E+0000  1.534105E+0000
  9.589206E-0001 -8.033348E-0002
  2.500676E-0002 -3.814329E-0001
 -1.451906E+0000 -4.176530E-0001
 -2.226380E+0000 -1.197743E+0000
  3.384996E+0000 -9.614583E-0001
 -2.869548E+0000  2.596902E+0000
 -6.882019E-0001  7.107718E-0001
  1.227813E+0000 -1.978502E-0001
  1.712522E+0000  1.350246E+0000
 -1.225210E+0000  1.978825E+0000
 -4.377620E-0001  9.970223E-0001
 -9.426750E-0002  2.226416E+0000
 -4.201023E-0001  2.648630E-0001
  1.815545E+0000  1.040225E-0001
 -7.830453E-0001  7.074295E-0001
 -1.499432E+0000 -6.926906E-0001
 -9.015688E-0002 -1.270934E+0000
  1.039440E+0000 -2.150025E-0001
 -1.224444E+0000  1.566301E+0000
 -9.099556E-0001  7.130334E-0001
 -3.124557E-0001  7.395084E-0001
  7.283369E-0002 -3.090713E-0001
  2.386851E+0000  5.790228E-0001
 -8.375388E-0001  1.115946E+0000
  2.876546E-0001 -6.156348E-0001
  2.559423E-0001  1.049441E+0000
 -9.648187E-0001  8.611327E-0001
  9.239476E-0001  7.321401E-0002
  2.165150E-0001 -8.284001E-0001
  9.200212E-0001 -8.940037E-0001
  3.568122E-0001 -7.945420E-0001
 -2.227869E-0001 -1.254303E+0000
  1.488992E+0000 -5.344908E-0002
  8.438601E-0001  8.940553E-0001
 -2.261195E+0000  5.268803E-0001
 -2.714948E-0001  3.341927E-0001
  5.320137E-0001  4.219208E-0002
  1.333329E+0000  1.136883E+0000
 -5.603886E-0001 -4.520518E-0001
 -7.932755E-0001 -3.652704E-0001
  2.055890E+0000 -2.818060E+0000
  1.028769E+0000 -1.158326E+0000
 -2.821446E+0000 -7.252278E-0001
 -3.027286E+0000 -2.265815E+0000
  5.848277E-0001 -9.915547E-0001
  1.202490E+0000 -8.456387E-0001
  1.334953E+0000 -1.129546E+0000
  2.112857E+0000 -1.937216E+0000
  7.331243E-0001 -7.329436E-0001
 -2.244330E-0001 -1.489176E+0000
  1.001401E+0000 -9.905784E-0001
  1.408014E+0000 -5.798921E-0001
 -1.476413E+0000 -1.566123E-0001
 -1.178710E+0000 -1.693390E-0001
 -5.146315E-0001  6.934150E-0001
  1.424186E+0000  6.994550E-0001
  1.206943E+0000  1.689582E-0001
  2.056728E+0000  2.144583E-0001
 -9.398051E-0001  2.104060E+0000
 -7.827790E-0003 -7.531615E-0001
 -1.760739E-0004 -1.105805E+0000
  1.722957E+0000  1.215058E-0001
  2.067740E+0000  1.051849E+0000
  3.023495E-0001  9.703267E-0001
 -6.944321E-0001  2.044326E+0000
 -8.584035E-0001  1.225769E+0000
  2.407524E-0001  4.365470E-0001
  1.424984E+0000  7.841511E-0001
 -1.255478E-0001 -6.539672E-0001
 -1.186438E+0000 -1.023444E+0000
 -1.836514E-0001 -1.399030E+0000
  3.893573E-0001 -9.161083E-0001
  5.665505E-0001  9.685509E-0001
  2.047470E+0000  1.674314E+0000
  3.991337E-0001 -4.113917E-0002
  8.941069E-0001 -5.053115E-0001
  3.433610E+0000 -3.535722E+0000
  8.068693E-0001 -2.728085E+0000
 -8.110594E-0001 -8.740382E-0001
  1.798829E+0000 -5.079169E-0001
  1.382585E+0000  1.299962E+0000
 -2.949585E-0001  1.478999E+0000
 -7.828226E-0001  5.701253E-0001
  1.570937E-0001 -6.199314E-0001
  1.090158E+0000  1.797428E-0001
 -1.620830E-0001  3.281373E-0001
 -2.751549E+0000 -1.660183E+0000
  1.325110E+0000 -2.159313E+0000
  4.229901E+0000 -2.681731E+0000
  2.045575E+0000  6.122389E-0001
 -1.134933E+0000  5.325113E-0001
 -1.362251E+0000  2.311501E-0002
  2.278182E+0000  1.553724E-0001
 -9.802453E-0001  3.468944E+0000
 -2.012093E+0000  2.232119E+0000
 -9.245425E-0001  2.505784E+0000
 -2.535720E-0001  2.347149E+0000
  2.220982E+0000 -7.123552E-0001
  2.599620E+0000  5.878367E-0001
  9.515242E-0001 -4.203583E-0001
 -1.379197E+0000  6.737528E-0001
 -1.640433E+0000 -1.322915E+0000
  8.919843E-0001 -1.851470E+0000
  3.500757E-0001 -3.589836E-0001
 -2.384511E+0000  1.760362E+0000
  6.938531E-0001  1.186196E+0000
  2.536256E+0000  2.513510E+0000
 -5.647160E-0001  8.990138E-0001
 -1.055463E+0000  1.233587E+0000
 -1.024337E+0000 -1.150300E+0000
 -5.744468E-0001 -1.788733E+0000
  7.221082E-0001 -1.649734E-0001
 -2.034393E-0001 -8.177541E-0001
 -2.978655E+0000 -9.230099E-0001
 -1.330172E+0000 -2.016379E+0000
  2.650503E+0000 -1.863073E+0000
  8.491725E-0001 -2.003895E+0000
 -4.531809E+0000 -6.544432E-0001
 -2.554536E+0000 -2.751477E+0000
  1.644300E+0000 -1.878509E+0000
  2.708586E+0000 -5.602990E-0001
 -8.463099E-0001  1.421414E+0000
 -3.398321E+0000 -8.549593E-0001
 -1.210501E+0000 -8.823564E-0001
  3.494205E+0000  4.902976E-0001
  8.634144E-0001  1.806925E+0000
 -1.915813E+0000  5.124210E-0001
 -2.462416E+0000 -9.014231E-0001
 -5.912086E-0001 -8.789465E-0001
  1.135899E+0000  7.888671E-0001
 -8.919462E-0001  2.257556E+0000
 -3.366656E-0001  1.354358E+0000
  2.225893E+0000 -1.795222E-0001
  2.406837E+0000  3.671483E+0000
 -1.162612E+0000  1.871438E-0001
 -2.707374E-0001 -3.924353E-0003
  4.662727E-0001 -5.503302E-0001
  4.169198E-0001  8.616793E-0002
 -1.919995E+0000 -1.036649E+0000
  2.203392E-0001 -6.753565E-0001
  2.051036E+0000 -1.126323E+0000
  8.948185E-0001  1.351782E+0000
 -1.562424E-0001  2.062478E+0000
 -4.834418E-0001 -2.756850E+0000
  2.746074E-0001 -1.560398E+0000
 -1.476955E+0000 -3.582676E-0001
 -2.782259E+0000 -1.872489E+0000
  2.832609E-0001 -2.754418E+0000
  1.704148E+0000 -1.725825E+0000
  1.746288E-0001 -2.310381E-0001
 -4.777929E-0001 -8.351416E-0002
  3.670322E-0002  1.107505E-0001
 -8.136528E-0001 -8.356315E-0001
  7.769431E-0001  3.043146E-0001
  1.670943E+0000  2.114892E+0000
 -2.301637E+0000  8.574034E-0001
  4.290252E-0001  8.420717E-0003
  2.605079E+0000  1.133193E+0000
  2.504319E+0000  9.408753E-0001
  1.640650E+0000  1.144684E+0000
  5.972080E-0001  1.374730E+0000
  9.671376E-0001  2.758664E+0000
 -2.228751E-0001  2.175634E+0000
 -3.066766E+0000  2.205005E+0000
 -4.933023E-0001  4.985309E-0001
  8.843677E-0001  2.148321E+0000
  1.241044E+0000  1.403073E+0000
  7.450457E-0001  1.029977E+0000
 -1.965951E+0000  6.055358E-0001
 -1.717949E+0000  4.268008E-0001
  7.715874E-0001  6.419884E-0001
  9.308724E-0001  2.634795E-0001
  2.113862E-0001 -2.660062E-0001
 -3.571414E+0000  3.447138E-0001
 -1.104113E+0000 -2.406176E-0001
  2.371469E+0000 -1.303173E+0000
  2.132351E+0000  8.922147E-0001
 -4.357142E-0001 -4.146030E-0001
  3.336970E-0001 -1.695795E+0000
  9.499327E-0002 -1.735136E+0000
 -3.334452E-0001  1.087009E-0001
 -5.409822E-0002  2.809767E-0001
  4.547190E-0001  1.639265E+0000
 -2.189279E-0002 -6.237411E-0001
  2.431000E-0001 -1.184021E+0000
  2.257650E+0000  2.535822E+0000
 -6.185286E-0001  2.540498E+0000
 -7.909084E-0001  1.453851E-0001
  2.503474E+0000 -5.906347E-0001
  7.426273E-0001 -1.639127E-0002
 -9.369157E-0001  4.268283E-0002
  3.313477E-0001 -1.172966E-0001
  1.665468E+0000  6.797365E-0001
  1.091057E+0000 -1.491499E+0000
  1.300101E+0000 -2.492876E+0000
  9.333374E-0001 -8.669228E-0001
 -3.880216E+0000 -1.433530E+0000
 -4.309003E+0000 -1.818727E+0000
 -6.415524E-0001 -4.401468E-0001
  3.012516E+0000  2.217781E+0000
  3.474477E-0001  1.539371E+0000
 -1.438490E+0000  9.030824E-0002
 -9.020769E-0001 -3.940968E-0001
  3.592843E-0001 -7.562589E-0001
  4.301893E-0001 -5.162513E-0001
 -2.243993E+0000 -7.748987E-0001
 -8.772520E-0001 -3.443080E-0001
  1.139444E+0000  4.698338E-0001
 -3.681721E-0001  3.562202E-0001
 -4.947455E-0001 -1.343043E+0000
 -6.456456E-0001  3.518787E-0002
 -1.349473E+0000 -1.393073E+0000
  2.403732E-0001 -2.211439E-0001
  8.023172E-0001 -1.442336E+0000
 -2.053005E-0001  8.546052E-0002
 -6.506915E-0002 -8.556360E-0001
 -1.388031E+0000  1.492032E+0000
 -6.755953E-0001  2.142676E+0000
  1.105218E-0002  1.839737E+0000
 -3.199950E-0001  2.262364E+0000
  2.791469E-0001  7.045349E-0001
  1.910856E+0000  2.305259E+0000
  4.244690E-0001  2.452734E+0000
  2.858889E-0001  7.550310E-0001
  1.121313E+0000 -2.854709E-0001
  1.392858E+0000 -6.520855E-0001
 -2.032187E+0000  7.748006E-0001
 -1.229897E+0000  6.272784E-0001
  3.458835E-0001  8.182222E-0001
  1.868884E+0000 -1.589531E-0001
 -5.136936E-0001 -7.715638E-0002
 -3.433081E-0001 -1.086230E+0000
 -2.193025E+0000  6.342485E-0001
  1.898657E+0000  4.144393E-0001
  2.654910E+0000  1.382238E+0000
  1.886358E-0001  2.087084E+0000
 -1.017680E+0000  5.785074E-0001
  7.125067E-0001  5.352829E-0002
  2.415770E+0000 -3.405772E-0001
  1.348532E+0000  1.040651E+0000
 -1.119167E+0000  2.433791E+0000
 -2.059376E+0000  6.077970E-0001
 -6.531242E-0002 -3.655387E-0001
  8.646296E-0001 -1.135803E+0000
  2.341358E-0001 -7.732136E-0001
  3.958913E-0001  7.047635E-0001
 -1.077740E+0000  4.017819E-0001
 -5.520602E-0001 -1.186942E+0000
  1.323355E+0000 -1.642220E+0000
  5.956040E-0001 -4.867160E-0001
  3.904811E-0001 -1.379848E-0001
 -7.187338E-0001  7.795710E-0001
  3.611603E-0001  9.611534E-0002
  1.323940E+0000 -5.932321E-0001
  4.026349E-0001 -3.934270E-0001
  3.214196E+0000 -2.887150E+0000
  2.888003E+0000 -1.158493E+0000
 -2.476715E-0001  2.251469E-0001
 -1.019540E+0000 -4.134010E-0001
  1.654415E+0000  4.239406E-0002
  6.042940E-0001 -6.286032E-0001
 -2.434741E+0000 -2.615154E-0001
 -3.390469E-0002  1.261960E+0000
  1.135589E+0000  6.597095E-0001
  7.717974E-0001 -3.058114E-0001
  9.762574E-0001  1.100606E+0000
 -2.335445E-0001 -1.289926E+0000
 -1.047642E+0000 -3.705027E-0001
 -5.606948E-0001 -1.134075E+0000
 -3.011043E-0001 -3.361246E-0001
 -1.048856E+0000 -9.936682E-0001
 -8.132112E-0001 -1.841663E+0000
  2.014317E-0001  8.512185E-0002
  1.955792E+0000 -6.908846E-0001
  7.166571E-0001  1.207730E-0002
 -7.904131E-0001  1.428123E+0000
  2.509800E-0001  2.319973E-0001
  1.607275E+0000  5.977562E-0001
  2.553641E+0000 -1.368788E+0000
  1.395248E+0000 -1.801720E+0000
 -1.467088E-0001 -2.127084E+0000
 -1.913782E+0000 -5.311580E-0001
 -1.455772E+0000 -1.357369E+0000
  1.126592E+0000 -9.739844E-0001
  8.770661E-0001 -7.254569E-0001
 -1.588299E+0000  2.053041E-0001
 -1.828743E+0000 -1.032551E+0000
  5.518840E-0001  1.505049E+0000
 -1.363696E+0000  1.396478E+0000
 -2.938679E+0000 -3.461695E-0001
  7.110229E-0001 -3.282401E-0001
  4.778310E-0001  2.707774E-0001
 -6.800672E-0001  2.531487E+0000
 -4.415413E+0000  1.185853E+0000
 -2.881927E+0000 -3.146315E-0001
  9.484625E-0001  5.176097E-0001
  2.627138E+0000  1.849491E-0001
  1.542129E-0001 -2.291064E-0001
  1.804503E+0000 -2.519198E+0000
  4.979460E-0002 -1.511908E+0000
 -8.111269E-0002 -2.057657E+0000
 -5.130109E-0001 -9.799454E-0001
 -7.701582E-0001 -1.083207E+0000
  7.435627E-0002 -3.439625E-0001
 -7.320977E-0001  5.105357E-0002
 -1.259467E+0000 -1.070238E+0000
 -1.076452E+0000 -9.643947E-0004
 -1.570444E+0000  7.864881E-0001
 -7.546813E-0001  2.606286E-0001
  1.056979E+0000 -1.412187E-0003
  2.734905E-0001  7.686328E-0001
 -8.830838E-0001 -3.377054E-0001
  5.440350E-0001 -1.098483E+0000
  3.204439E+0000  2.973222E-0001
  3.496747E-0001 -1.264136E-0001
  2.832535E-0002 -3.149183E+0000
  6.663358E-0001 -3.272495E+0000
  9.375124E-0001 -3.180942E+0000
 -2.362540E+0000 -3.518583E+0000
 -1.259959E+0000 -2.666279E+0000
 -6.338077E-0001 -9.492582E-0001
  7.061956E-0001 -2.255174E+0000
  2.945122E-0001 -2.273210E+0000
  4.066289E-0001 -7.894836E-0001
  6.907672E-0001 -1.407357E+0000
  4.724391E-0001  2.575612E-0001
 -7.134325E-0001  1.715658E+0000
  5.089462E-0001  1.199816E+0000
  8.639370E-0001  5.754177E-0001
  8.647256E-0001  9.495923E-0002
  2.502912E+0000 -8.611195E-0001
  2.120782E-0001  2.439351E-0001
 -1.149983E+0000 -3.896387E-0001
  1.104541E+0000 -1.332062E-0001
 -1.528506E-0001  1.438957E+0000
 -1.381752E+0000  1.386178E-0001
  1.156314E+0000  8.767662E-0001
  1.184689E+0000  9.276954E-0001
 -5.995766E-0001 -1.471890E-0001
 -7.088980E-0001 -1.564799E-0001
 -1.698754E+0000 -1.569783E+0000
 -6.220189E-0001 -1.297063E+0000
  1.733170E+0000  5.560010E-0001
  4.672396E-0001  5.546990E-0001
 -1.027402E+0000  1.528250E+0000
 -9.852150E-0001  7.188665E-0001
 -6.350799E-0001 -1.253773E+0000
  2.255026E+0000 -1.972194E+0000
  1.189571E+0000 -5.742201E-0001
  2.185441E-0001 -2.118412E+0000
 -2.807071E-0003 -7.140512E-0001
 -1.562312E+0000 -1.060531E+0000
 -3.678420E-0001 -2.111258E+0000
  7.976208E-0001 -2.068179E+0000
 -1.926701E-0001 -2.667624E+0000
 -4.019346E-0001 -1.799615E+0000
 -4.865544E-0001 -1.561191E+0000
  1.520198E+0000 -1.769699E-0001
  5.805246E-0001  3.231518E-0001
 -1.599432E+0000  1.808613E+0000
 -2.176771E+0000 -2.725206E-0002
 -5.284300E-0001 -1.040615E+0000
  4.958831E-0001 -7.168345E-0001
 -7.209088E-0002  1.479610E+0000
 -1.719252E+0000  9.357839E-0001
  2.932119E-0001  5.092316E-0001
 -1.477564E+0000 -6.726298E-0001
  8.524799E-0001 -1.420389E+0000
  1.722878E+0000 -3.424787E-0001
 -6.037517E-0001 -1.235504E+0000
 -1.543934E-0001 -7.893328E-0001
  6.079627E-0001 -1.748057E-0001
 -3.743526E-0002 -7.884875E-0001
 -5.585020E-0001  1.064735E+0000
 -1.486778E+0000  1.133854E+0000
 -3.231947E-0001 -1.021530E+0000
  7.672881E-0001 -2.543548E+0000
 -6.722804E-0001 -7.878190E-0001
 -1.457775E+0000 -7.832911E-0001
 -1.140988E+0000  1.169949E-0001
  7.126952E-0001 -1.477312E+0000
  1.108243E+0000 -1.927700E-0001
  5.683393E-0001 -3.729084E-0001
  1.350504E+0000 -1.632796E+0000
  8.993278E-0001  1.840489E+0000
  5.504109E-0001  8.384412E-0001
 -1.158894E+0000 -4.653287E-0002
  4.015226E-0001 -5.889250E-0001
  2.772781E-0001  2.626184E+0000
 -2.701779E+0000  1.460516E+0000
 -1.449038E+0000 -1.054737E+0000
  2.071032E+0000  1.713000E-0001
  1.630252E+0000  7.399851E-0001
 -2.620992E+0000 -1.000284E+0000
  5.359229E-0001 -7.241558E-0001
  5.876932E-0001  1.423255E+0000
  1.216990E-0001  2.080999E+0000
  2.435388E-0001  8.873857E-0001
  2.900834E-0001  7.847258E-0002
  2.290837E+0000 -1.595175E+0000
  4.358429E-0001  1.359054E+0000
 -1.498504E+0000  2.112493E+0000
 -1.438772E+0000 -2.714704E-0001
  1.071921E+0000  1.256372E-0001
  1.831466E-0001  1.146683E+0000
 -2.369968E-0001  1.412247E+0000
  2.493317E-0001  7.130453E-0001
 -2.857953E-0001 -5.106479E-0001
 -5.187367E-0001 -5.296678E-0002
  3.679323E-0001 -4.515880E-0001
  2.249028E+0000  5.249275E-0001
 -5.645649E-0002 -4.541768E-0001
  8.229257E-0001 -1.646976E+0000
  1.527148E+0000 -4.027592E-0001
 -6.561287E-0001  1.551697E+0000
 -3.454517E+0000  8.446622E-0001
 -2.972210E-0001 -2.804789E-0001
  1.590766E+0000  4.408816E-0001
  1.473246E+0000 -3.240851E-0001
 -1.122286E+0000 -9.289516E-0001
  9.476050E-0001 -2.562766E+0000
  1.683513E+0000 -7.253698E-0001
  2.720513E-0001  1.007460E+0000
 -1.029770E+0000  1.838892E+0000
 -2.414877E-0001  1.697760E+0000
  1.065107E+0000  1.752827E+0000
  5.988826E-0001  1.016121E+0000
  4.571204E-0001  2.446459E+0000
 -8.496129E-0002  9.518946E-0001
  1.366348E+0000  3.823215E-0001
 -3.859537E-0001  2.693909E-0001
  3.662488E-0001  1.377213E+0000
 -7.750423E-0001  6.327194E-0001
  5.435163E-0001  6.373327E-0001
 -1.628093E+0000  1.106953E+0000
 -7.190503E-0001  1.132907E+0000
  9.740630E-0001  2.020006E-0001
  1.533785E+0000 -1.474610E+0000
 -1.317985E+0000  2.822721E-0001
 -1.624152E+0000 -7.555611E-0001
 -4.665305E-0001 -2.131300E+0000
  1.055672E+0000 -1.291626E+0000
  5.585219E-0001  2.160851E+0000
  1.933857E+0000  4.190872E-0001
  1.211485E+0000  8.167013E-0002
  9.660485E-0001 -1.373667E+0000
  2.798561E-0001 -1.778343E+0000
  7.850144E-0001 -8.407973E-0001
  7.304038E-0001 -1.133106E+0000
 -9.265245E-0001 -8.975732E-0002
 -9.523458E-0001 -1.286946E+0000
  1.092927E+0000 -1.685457E+0000
  7.186991E-0001 -1.089835E+0000
 -2.703404E+0000  7.564782E-0001
 -1.639424E+0000  1.777673E+0000
  9.046096E-0001  4.760682E-0001
  1.266988E+0000  2.117813E+0000
 -2.685611E+0000  2.405860E+0000
 -1.068923E+0000  1.862710E+0000
  2.859369E-0002  2.029616E+0000
  1.861913E+0000  2.526864E+0000
  7.389792E-0001  2.463896E+0000
  3.186241E-0001  9.468450E-0001
  4.047579E-0001 -7.970275E-0003
  1.415809E+0000 -1.460363E+0000
  3.183074E+0000 -6.792175E-0001
  8.583131E-0001 -1.191712E+0000
 -1.434305E+0000 -2.033658E+0000
  2.189053E-0001  4.019638E-0001
 -3.826443E-0002  1.959089E+0000
 -3.823846E-0002 -1.595218E+0000
  1.474650E+0000 -1.710161E+0000
  5.940130E-0001  3.644774E-0001
 -1.769511E-0001  2.522867E-0001
 -4.704075E-0001 -2.522602E-0001
 -2.020130E-0001 -1.723074E+0000
 -1.803769E-0001 -1.494141E+0000
 -1.926707E-0001 -1.761499E+0000
 -1.114474E+0000 -8.064654E-0001
 -1.985488E+0000  1.741258E+0000
 -3.746426E-0001  3.178244E+0000
  4.149350E-0001  3.071112E+0000
 -7.395563E-0001  6.322268E-0001
 -6.353196E-0001  2.742467E+0000
 -7.245022E-0001  9.323835E-0001
 -1.460314E+0000  9.720458E-0001
 -7.383649E-0001  1.664292E+0000
 -1.493136E+0000  2.137799E+0000
 -2.963488E-0001  2.365101E+0000
 -8.141375E-0001 -1.871756E-0001
  3.361168E+0000 -3.446807E-0001
  1.294481E+0000 -2.385316E+0000
 -1.621292E+0000 -2.091676E+0000
  1.430375E-0001 -2.035862E+0000
 -8.369388E-0001 -8.928837E-0001
  2.095421E+0000  1.220392E+0000
 -1.224534E-0001  2.331739E+0000
 -5.154280E-0001 -5.041691E-0001
  9.600728E-0001  6.286671E-0001
  1.026125E+0000  1.413091E+0000
 -6.724601E-0001  8.636906E-0001
 -6.352181E-0001  6.259803E-0001
  3.017269E+0000  6.467998E-0001
  3.147667E+0000  4.471244E-0001
 -1.872362E+0000  5.929235E-0001
 -1.327584E+0000  3.734995E-0002
 -8.513850E-0001 -5.301444E-0001
 -3.680015E-0001 -2.769296E-0001
 -9.815663E-0001  7.859011E-0001
 -3.978820E-0001  2.147828E+0000
 -1.317333E+0000  7.530334E-0001
  5.214872E-0001 -2.184913E+0000
  3.063721E+0000  1.308631E+0000
 -8.919102E-0001  2.421090E+0000
 -1.898285E+0000  2.076737E+0000
 -1.587457E+0000  1.655344E-0001
  2.563310E+0000  2.634173E-0001
  2.022162E+0000  9.530690E-0001
 -7.763386E-0002  1.391297E+0000
 -2.730587E+0000  1.195749E+0000
 -1.892408E+0000 -1.235335E-0001
 -9.413135E-0001  1.346810E+0000
 -3.452955E-0001  7.502224E-0001
 -9.215756E-0001  8.207143E-0001
 -3.071972E-0002  1.618646E+0000
  3.441697E-0001  4.416023E-0001
  6.730122E-0002 -1.247310E+0000
  1.044260E+0000 -1.001365E+0000
  2.245395E+0000 -6.706081E-0001
 -8.508914E-0002  6.216035E-0001
 -1.483877E+0000 -2.217677E-0001
  5.529731E-0001 -1.854447E+0000
  2.961302E+0000 -2.686616E+0000
  1.785295E+0000 -1.040313E+0000
 -1.321198E+0000 -1.159668E+0000
 -1.995870E+0000 -1.754902E+0000
  1.061727E-0001 -1.487197E+0000
  2.019269E+0000  9.307646E-0001
  1.851336E+0000 -1.269438E-0001
  9.736599E-0002 -2.860421E-0001
  1.310088E+0000 -1.031673E+0000
  1.748206E+0000 -7.701847E-0001
  7.486609E-0001 -2.100345E+0000
 -2.282104E+0000 -7.665116E-0001
 -2.788974E+0000 -2.235988E+0000
 -1.786472E+0000  7.535894E-0001
  1.257700E+0000  2.303983E+0000
 -1.148541E-0001  1.203351E+0000
 -1.439205E+0000 -8.655154E-0001
 -1.036474E+0000 -5.568485E-0001
  6.995367E-0001  1.883162E-0001
  3.126168E-0001  1.165803E-0002
  8.763415E-0001 -1.242255E+0000
 -9.294726E-0001 -6.199217E-0001
 -7.731544E-0001  4.966343E-0001
 -3.209359E-0001  1.633695E+0000
  4.603625E-0001 -6.667156E-0001
  1.028884E+0000 -8.482143E-0001
  1.591343E+0000 -2.230489E+0000
  1.686632E+0000 -2.365634E+0000
  4.631535E-0001 -2.514609E+0000
 -3.275033E-0001 -1.752235E+0000
  6.664731E-0001 -1.310938E+0000
  8.128859E-0001 -9.274084E-0001
  1.209192E+0000 -4.585709E-0002
 -7.656178E-0001  2.671842E+0000
 -6.033967E-0001  4.546726E-0001
  1.142854E+0000  1.003974E+0000
  1.880266E+0000  1.187221E+0000
  1.127639E+0000 -9.724111E-0001
  6.506187E-0001  5.472701E-0001
  1.131212E-0001  2.443663E-0001
  1.651725E+0000  7.336255E-0001
 -1.646409E+0000  3.019244E-0001
 -2.619653E-0001 -1.112132E+0000
  8.378207E-0001  3.719167E-0001
  1.746685E+0000 -5.493997E-0001
 -1.219068E+0000 -6.879332E-0001
 -2.469533E+0000 -7.872813E-0001
 -1.074494E-0001  3.439051E-0001
 -1.482964E+0000  6.777359E-0001
 -1.161829E-0001 -1.444751E+0000
  1.650262E+0000 -2.972507E-0001
  1.754139E+0000  2.095161E+0000
 -8.266674E-0001  1.321764E-0001
  5.616820E-0001 -6.300706E-0001
 -1.934262E+0000 -1.007348E-0002
 -1.892522E+0000 -5.998100E-0001
  2.013322E+0000  1.937646E+0000
  1.672241E+0000  3.630846E+0000
 -9.762392E-0001  1.794723E+0000
 -4.348905E-0001  2.259839E+0000
 -5.477043E-0001 -6.831373E-0002
 -5.266614E-0001  3.827140E-0001
 -1.032020E+0000  2.236985E+0000
 -1.114952E+0000 -6.879571E-0002
  4.507194E-0001 -1.335848E+0000
  1.188075E+0000 -1.877289E+0000
  2.776820E-0001 -9.123732E-0001
 -1.181188E+0000 -8.914454E-0001
 -5.275212E-0001  1.662603E-0001
  9.981060E-0001 -8.508855E-0001
  6.302514E-0001 -1.970386E+0000
  1.456783E+0000 -2.262134E+0000
  2.278804E+0000 -1.255364E+0000
  1.374823E-0001 -1.265021E+0000
 -2.590618E+0000  3.030394E-0001
 -1.518139E+0000 -2.012586E+0000
  3.140231E+0000 -1.612122E+0000
  9.910080E-0001  2.151944E-0001
 -7.468203E-0001 -1.514167E+0000
 -8.622872E-0001 -1.659630E+0000
  1.560647E+0000  2.897104E-0002
  1.290072E+0000  1.440971E+0000
 -2.018088E-0001 -2.525267E-0001
  1.244063E+0000 -2.034799E+0000
  9.452597E-0001  7.061478E-0002
 -1.496387E+0000 -1.320397E+0000
 -1.066554E+0000 -8.341085E-0001
  3.765873E-0001  2.495063E+0000
 -3.401524E+0000  1.321680E+0000
  5.405218E-0001  1.057158E+0000
  1.397458E+0000 -3.865562E-0002
  9.401046E-0001  1.123144E-0001
  1.935122E-0001 -1.897427E-0001
  1.344930E+0000 -1.694742E+0000
  1.286072E+0000 -1.290068E+0000
  5.058402E-0001  4.855009E-0001
 -7.042368E-0001 -1.659547E+0000
  2.816304E+0000 -1.555447E+0000
  1.599958E+0000  2.787680E-0001
 -2.391935E+0000 -1.265340E-0001
 -1.283269E-0001 -1.150708E+0000
  2.190136E+0000  7.927290E-0002
 -6.498215E-0001 -2.740206E-0001
 -1.249112E+0000  2.616392E-0001
  3.324202E-0001 -1.264935E+0000
  2.758378E+0000 -4.980144E-0002
  1.316507E+0000 -5.260915E-0001
 -5.585347E-0001  7.367804E-0001
 -1.337788E+0000 -1.780679E+0000
  1.596882E-0001 -1.016013E+0000
  2.512682E-0001  3.278791E-0001
 -9.256161E-0001 -4.248559E-0001
  4.639355E-0001  6.627452E-0001
 -1.741007E-0001  2.203146E+0000
 -4.041426E+0000  7.082468E-0001
 -1.456739E+0000 -6.381302E-0001
  2.813202E+0000 -1.568812E+0000
  2.218112E+0000 -4.897543E-0001
  3.510316E-0001 -1.846027E+0000
 -6.306433E-0001 -2.148874E+0000
  7.099972E-0001 -1.333397E+0000
 -1.335629E+0000 -1.147918E+0000
 -2.394023E+0000  1.790800E+0000
 -9.489145E-0001  1.034271E-0001
  1.582014E+0000  2.502998E-0001
 -3.995035E-0002  2.346330E+0000
 -4.328491E+0000  5.500076E-0001
 -5.482982E-0001 -1.869643E+0000
  3.594044E+0000 -2.889583E+0000
  3.015773E+0000  2.799883E-0001
 -1.346657E+0000 -1.805152E-0001
 -2.250314E+0000 -4.269284E-0001
 -2.383998E+0000 -4.171507E-0001
  2.166728E+0000  6.119024E-0001
  2.812392E+0000  1.450113E+0000
  1.997407E+0000 -1.655992E-0001
 -2.026942E-0001 -4.675280E-0001
 -2.926985E+0000 -1.033339E+0000
 -1.580007E+0000  1.143828E-0001
 -1.693640E-0001  5.528640E-0001
  1.712441E+0000  1.275489E-0001
 -7.848865E-0001  1.603649E+0000
  3.437019E-0001  1.237157E+0000
  1.054648E-0002 -3.448312E-0001
 -1.313712E+0000  1.019755E+0000
  9.214794E-0001  1.167146E+0000
 -3.495860E-0001  1.998689E+0000
  3.040672E-0001  3.555484E-0001
  2.704313E+0000  2.869847E+0000
 -3.258565E-0001  3.187832E+0000
 -4.440994E-0002  1.052560E+0000
  1.845130E+0000 -1.667956E+0000
  2.056968E+0000 -3.578392E-0001
  6.395316E-0001 -1.841235E+0000
 -1.293310E+0000 -2.080101E+0000
 -1.584769E+0000 -1.740324E+0000
 -1.730435E-0001 -2.485899E-0001
  2.807736E-0001  1.434214E+0000
 -7.910798E-0001  5.230509E-0001
 -2.583196E-0001  6.067388E-0001
  2.419381E-0001  1.362686E+0000
  8.536752E-0001  3.372834E+0000
  3.275258E-0001  1.664743E+0000
  1.807465E+0000 -1.367959E-0002
  1.894295E+0000  3.246161E-0001
  8.349651E-0001 -8.607085E-0001
 -9.616367E-0002 -9.581364E-0001
 -8.670533E-0001  8.036142E-0001
 -2.710521E-0001 -2.955977E-0001
  8.151018E-0001  9.127641E-0002
  1.020687E+0000  4.925237E-0002
  8.994284E-0003  4.732365E-0001
 -5.089862E-0001 -1.923022E-0001
 -9.357177E-0001 -6.110560E-0001
  5.980728E-0001  1.375803E-0001
 -1.034114E+0000  7.267746E-0001
 -3.271622E+0000 -5.733367E-0001
 -1.867891E+0000 -1.144668E+0000
  3.744354E+0000  4.283750E-0001
  1.694171E+0000 -5.294095E-0001
 -2.092718E-0001  5.211233E-0001
  6.355700E-0001  5.076664E-0001
  1.221705E+0000  1.642813E+0000
  1.555049E+0000  1.822131E-0001
  1.137102E+0000 -1.351839E-0001
  5.830434E-0001 -2.115419E+0000
  3.680456E-0001 -1.722534E+0000
  1.225709E+0000 -2.520510E+0000
 -1.091489E+0000 -7.221011E-0001
  5.201832E-0001 -2.941699E+0000
 -2.127641E-0001 -2.847277E+0000
 -7.818358E-0001  1.218848E+0000
 -2.464934E+0000  1.791806E+0000
 -1.938895E+0000  1.194964E+0000
 -1.623023E-0001  5.317690E-0001
  2.988187E-0001  1.818534E+0000
  1.142919E+0000  2.137926E+0000
 -1.256703E-0002  8.652423E-0001
 -8.446771E-0001  4.802918E-0001
  4.813190E-0001 -8.011610E-0001
  5.599039E-0001 -3.946973E-0001
 -1.111678E+0000 -1.177272E+0000
 -1.459423E+0000 -4.031312E-0002
 -1.182650E+0000 -3.512685E+0000
  8.021102E-0001 -5.295309E+0000
  1.679533E+0000 -4.211604E+0000
  1.083039E+0000 -1.790829E+0000
 -1.002914E+0000  2.542549E-0001
 -1.670722E+0000  1.083121E+0000
 -1.250547E+0000  2.328035E+0000
  1.781440E+0000  1.388352E+0000
  2.772399E-0001  2.343773E+0000
 -1.509565E-0001  1.934368E+0000
 -6.481614E-0001  2.626013E+0000
  4.983095E-0001  1.671579E+0000
  1.015020E+0000  1.794932E+0000
  7.430812E-0001 -1.761146E+0000
 -2.099217E+0000 -1.451646E+0000
 -3.927474E+0000 -1.790098E+0000
 -1.534506E-0001 -1.007733E+0000
  8.461023E-0001  8.870682E-0001
  9.901824E-0001  1.822321E+0000
 -1.434893E+0000  9.429159E-0001
  1.350943E+0000  3.133982E-0002
  1.743806E+0000 -1.515275E+0000
 -6.431865E-0001  3.116427E-0001
 -2.683273E+0000  1.030186E+0000
 -4.402562E+0000 -5.624676E-0001
  2.773613E-0001  8.122039E-0001
  7.878361E-0001  2.031649E+0000
  4.971214E-0001  5.993525E-0001
  5.646268E-0001  2.954912E-0001
  1.289520E-0001  5.504921E-0001
 -1.340758E+0000 -1.475240E+0000
 -5.530137E-0002 -2.102186E+0000
 -1.657807E+0000 -1.871606E+0000
  1.781829E+0000 -8.932164E-0001
  2.556515E+0000  1.770812E+0000
 -4.962317E-0001  1.580488E+0000
 -2.555682E+0000  8.493396E-0001
 -4.666168E-0001  3.293011E-0001
 -4.728810E-0001  1.543614E-0001
  1.976769E+0000  4.241410E-0001
 -8.984976E-0001  1.138768E+0000
 -1.488125E+0000  1.015642E+0000
 -9.843379E-0001 -1.611227E+0000
 -9.756515E-0001 -2.511636E+0000
 -1.332422E+0000 -1.798166E-0001
 -9.131316E-0001 -5.131999E-0001
  6.399344E-0001  1.417491E+0000
 -9.881908E-0002  1.513326E+0000
 -5.219311E-0001  4.485138E-0001
 -2.574975E+0000  8.062475E-0001
 -9.122577E-0001  1.479837E-0001
 -1.059578E+0000 -8.195958E-0001
 -1.146155E-0001 -1.932384E+0000
 -1.728430E+0000 -1.060522E-0001
 -1.480707E+0000 -5.235192E-0001
  1.903330E+0000  1.238723E+0000
 -2.389281E-0001  2.008473E+0000
 -1.042162E+0000  1.640748E+0000
  1.583838E-0001  9.948411E-0001
  4.448436E-0002  2.016427E+0000
 -2.864630E-0001  5.669699E-0001
  2.004849E+0000  4.901170E-0001
  1.613688E+0000  1.122338E+0000
 -1.447789E-0001  1.228308E+0000
 -1.531105E+0000  1.771852E+0000
 -7.023556E-0001  8.528601E-0002
  6.952342E-0001 -1.810942E+0000
  3.178395E+0000 -1.700980E+0000
  1.297674E+0000 -1.128224E+0000
 -1.291285E+0000  2.431577E+0000
 -5.564642E+0000  2.662033E+0000
 -2.404831E+0000  1.531310E+0000
  1.856591E+0000  2.028747E+0000
  7.888074E-0001  2.400204E+0000
 -1.464806E-0001 -1.174270E+0000
  1.881701E+0000 -1.180816E+0000
  4.397139E-0001  7.379570E-0001
 -4.274853E-0001  1.747600E-0001
 -2.806771E-0001 -4.316633E-0001
  1.773903E-0001  1.273812E-0001
  1.846736E+0000 -1.475368E+0000
  2.174660E+0000 -5.215584E-0001
 -2.248154E+0000  2.083332E-0002
 -2.227426E+0000  8.663868E-0001
 -9.130987E-0001 -2.233429E+0000
 -7.972299E-0001 -2.528078E+0000
  1.126059E+0000 -2.629918E+0000
 -2.049388E+0000 -9.809650E-0003
 -1.049408E+0000  1.261716E+0000
 -1.766267E+0000 -6.591579E-0001
  1.211948E+0000 -2.041482E+0000
  1.167169E+0000 -1.313920E+0000
  6.059406E-0001 -6.666920E-0001
  1.910505E-0003 -5.918501E-0001
 -1.141703E+0000  1.251053E-0001
 -1.933416E+0000 -7.851261E-0002
 -2.482254E+0000  8.150005E-0001
 -1.520330E+0000 -1.029731E+0000
  1.015575E+0000  1.128711E+0000
 -1.750837E-0002  3.703024E-0001
 -1.423082E+0000  1.060391E+0000
 -5.676102E-0001 -4.263827E-0001
  1.127316E+0000  2.799988E-0001
  2.664608E+0000  6.091279E-0001
  1.669470E+0000  4.311800E-0001
 -2.094172E+0000  1.403376E+0000
 -2.546282E+0000  8.483322E-0001
  6.616757E-0001 -5.024634E-0002
  2.177997E+0000 -2.235293E-0001
 -7.188390E-0001 -1.342838E+0000
  2.011892E+0000 -6.600360E-0001
  3.557540E+0000 -1.120290E+0000
  3.821326E-0001  7.657953E-0001
 -2.412080E+0000  6.735413E-0001
 -8.779936E-0001 -3.204105E-0001
  9.656553E-0001 -5.604519E-0001
 -2.688263E-0001  6.331207E-0001
 -2.208969E+0000  9.130059E-0001
 -4.481689E+0000 -4.417624E-0001
  1.018450E+0000  5.737327E-0002
 -8.323281E-0001  1.066679E+0000
 -8.547021E-0001  2.035303E+0000
 -1.630050E+0000  2.345595E+0000
  2.952940E-0001  3.591073E+0000
 -5.425267E-0001  1.434301E+0000
 -3.073710E-0001  3.045613E-0001
 -1.083401E+0000  1.257135E+0000
  3.563637E-0001  2.734848E+0000
  1.163760E+0000  1.177213E+0000
  1.060463E+0000  1.070910E+0000
 -1.804102E+0000  1.889218E+0000
  1.365123E-0001 -1.299075E-0002
  9.877730E-0001  1.635513E-0003
 -3.086990E-0002 -1.035790E+0000
  1.065663E-0001 -1.588803E+0000
 -2.489964E+0000 -7.110361E-0001
 -7.477923E-0001 -5.578099E-0001
 -6.200001E-0001  1.958092E-0001
  3.869076E-0001 -9.145814E-0001
  1.278510E+0000 -6.921903E-0001
 -6.547159E-0001 -9.647551E-0001
  7.047726E-0001  4.059418E-0001
 -7.597171E-0001  6.988386E-0001
 -5.970904E-0002 -6.945645E-0001
  1.052541E+0000  4.061882E-0001
  1.684006E-0001  2.016789E+0000
  2.353252E-0002  1.916982E+0000
  1.003558E+0000 -7.422257E-0001
  1.348471E+0000 -1.681992E+0000
  9.423561E-0001 -5.451582E-0001
  9.827999E-0002 -4.000725E-0001
 -3.013355E+0000 -1.294259E+0000
 -1.389675E+0000 -1.529197E+0000
  1.712575E+0000  3.801914E-0001
  3.336583E+0000  1.478692E-0001
  1.551005E+0000  4.052032E-0001
  1.607352E+0000  8.198177E-0001
  2.510503E-0002  1.350707E+0000
 -2.034272E+0000  2.137345E-0001
 -3.014161E+0000  2.597516E-0001
 -2.001085E-0001 -7.491009E-0001
  1.739243E+0000 -2.067527E+0000
  6.690162E-0001  5.699706E-0001
 -3.152383E-0001 -1.915920E+0000
 -2.126916E-0001 -2.510839E-0001
 -7.349097E-0001 -7.456523E-0001
  7.702974E-0001 -1.843454E+0000
  2.004256E+0000  1.593702E-0001
  1.471013E-0001  3.386934E+0000
 -1.817099E+0000  1.928921E+0000
 -1.971946E+0000  1.493496E+0000
 -9.573916E-0001  1.866983E+0000
 -2.405386E+0000  1.721555E+0000
 -2.258673E+0000  1.199296E-0001
  1.233224E+0000  4.286827E-0001
  9.570832E-0001  1.773635E-0002
  6.106952E-0002 -2.284470E+0000
  4.877971E-0001 -2.105404E+0000
 -1.918189E-0001  5.359819E-0001
 -1.912189E+0000 -2.589814E+0000
  1.243607E+0000 -1.923902E+0000
  1.622747E+0000  7.699487E-0001
 -1.498884E+0000  1.668173E+0000
 -4.103109E+0000 -2.109726E-0002
 -1.230423E+0000 -3.845077E-0001
  2.619452E+0000  1.264507E+0000
  3.213785E+0000  3.378724E+0000
 -3.588869E+0000  3.047572E+0000
 -4.779047E+0000 -1.127833E+0000
  1.922020E+0000 -3.825454E-0001
  2.769094E+0000  3.376564E+0000
  4.851172E-0001  2.624947E+0000
 -2.989237E-0001  1.750117E+0000
 -1.211343E+0000  1.427736E+0000
 -1.047962E+0000  9.576672E-0002
  1.397191E-0001 -2.192109E+0000
  2.963465E-0001 -1.080018E+0000
  1.093872E+0000 -4.003863E-0001
 -4.368538E-0001 -2.934674E-0002
 -1.864377E+0000 -1.123127E+0000
 -1.888799E+0000 -8.522925E-0001
 -5.856494E-0001  3.816953E-0001
 -7.583054E-0001 -6.967485E-0001
  1.164417E+0000 -2.521648E-0001
 -2.085614E-0001 -9.646099E-0001
  7.906159E-0001 -8.227593E-0001
 -2.485999E-0001 -1.241311E+0000
  6.283955E-0001 -1.200060E+0000
 -6.419886E-0001 -1.617612E+0000
 -6.991858E-0001 -3.857968E-0001
 -8.465083E-0001 -1.762246E+0000
  3.279302E-0001 -2.892744E+0000
  5.280267E-0001 -4.304777E-0001
 -1.150661E+0000 -6.741759E-0001
 -5.866689E-0001 -2.977612E-0001
  1.940381E+0000  8.372013E-0002
 -7.671622E-0001  6.589339E-0001
 -6.453086E-0001  1.233762E+0000
 -4.111140E-0001  2.898777E+0000
  6.944350E-0002  3.215963E+0000
  1.999051E-0001  2.803249E+0000
  9.372937E-0001  2.428644E+0000
  2.098174E+0000 -2.369404E-0001
  2.093169E+0000  1.032118E+0000
  6.212778E-0001  2.260236E+0000
  7.186344E-0001  8.282724E-0001
 -5.047692E-0002  8.568579E-0001
 -1.681209E-0001 -9.614089E-0001
 -1.388241E+0000 -6.662716E-0001
 -1.615167E+0000  8.999389E-0001
 -1.541645E+0000  1.323655E+0000
 -6.876559E-0002  1.002302E-0001
  2.162576E+0000 -6.397695E-0002
 -7.661154E-0001  1.512616E-0001
 -3.325553E-0001 -9.254483E-0001
  5.201272E-0001 -1.245937E+0000
  7.896485E-0001 -2.682292E-0001
  2.084087E-0001  5.928364E-0001
 -2.747420E+0000  1.380150E+0000
  6.580622E-0002  9.128106E-0001
  1.924713E+0000  2.684166E+0000
 -3.188684E-0001 -3.341465E-0001
 -6.580257E-0001 -1.910041E+0000
  3.322265E-0003 -2.478050E+0000
  1.161228E+0000 -1.022635E+0000
 -2.154531E+0000 -1.436161E+0000
 -1.194414E+0000 -2.459075E+0000
 -2.342203E-0002 -9.732258E-0001
 -8.944466E-0001 -6.205200E-0001
 -2.752943E+0000  1.758051E-0001
 -1.435509E+0000  2.815090E-0002
  3.451779E-0001 -1.895520E+0000
 -9.136699E-0001  4.807469E-0001
 -2.558829E+0000  2.278392E+0000
 -1.516760E+0000  1.141670E+0000
  8.510474E-0002 -1.620716E-0001
  1.895094E+0000 -8.184292E-0002
 -1.565556E-0001  7.857480E-0002
  4.027227E-0001 -7.006465E-0001
  9.169876E-0001  4.211890E-0002
  1.369730E+0000 -9.399201E-0001
  1.127357E+0000 -1.143468E+0000
  2.531135E+0000 -8.446953E-0001
 -3.506563E-0001 -2.953458E+0000
 -6.976952E-0001 -2.042733E+0000
 -1.191984E+0000 -7.038973E-0001
 -1.599334E+0000 -1.010157E+0000
  2.236212E-0001 -1.756482E+0000
  5.048646E-0001 -1.407131E+0000
 -1.531394E+0000 -2.501476E+0000
 -5.942897E-0001 -2.805916E+0000
  3.760997E-0001 -1.646757E+0000
 -9.652412E-0002 -2.474827E+0000
 -1.650403E+0000 -1.221069E+0000
 -5.333778E-0001 -2.279314E-0001
  2.461613E+0000  2.431803E-0001
 -1.014499E+0000  2.188869E+0000
 -2.166660E+0000  4.394639E-0001
 -2.436931E-0001 -1.848318E+0000
  8.976010E-0001  2.680446E-0001
 -2.671301E+0000  6.308601E-0001
 -1.506278E+0000 -9.262287E-0002
  3.765217E-0001 -5.254819E-0001
  1.878840E+0000  9.914216E-0001
 -1.848809E+0000  2.276772E-0001
 -3.026221E+0000 -8.828457E-0001
 -9.581821E-0001 -1.455991E+0000
  1.140525E+0000 -7.271365E-0002
  2.089773E+0000  1.314892E+0000
 -2.676574E-0001  1.891090E+0000
 -2.536562E+0000  2.940353E-0001
  2.319752E-0001 -1.886101E-0001
  1.318619E+0000 -5.982399E-0002
  1.048533E+0000 -5.103484E-0002
 -2.290524E-0002  3.545596E+0000
 -8.254285E-0001  4.155767E+0000
 -2.080514E+0000  2.811619E+0000
 -6.531505E-0002  1.340326E+0000
  9.734413E-0001  3.024774E+0000
 -1.520843E+0000  1.157086E+0000
 -1.427723E+0000 -9.055090E-0001
 -1.085493E-0001 -2.777195E+0000
  7.381642E-0001 -9.102474E-0001
  5.523560E-0001  4.396719E-0001
 -2.010382E+0000 -2.276997E-0001
 -3.430705E-0001 -4.446970E-0001
 -1.580038E+0000 -6.748144E-0001
 -1.482757E+0000  3.635663E-0001
  1.594127E-0001  1.618184E+0000
  3.039494E-0002  1.002660E+0000
  6.866803E-0001  1.582945E+0000
  8.467653E-0001 -5.653473E-0001
  6.956688E-0002 -6.430598E-0003
  4.568443E-0001  1.021178E+0000
 -1.108859E+0000  8.955974E-0001
  1.878601E-0001  8.645000E-0001
 -4.120057E-0001 -7.741683E-0001
 -2.583685E-0001  2.928153E-0001
 -4.208858E-0001 -5.986071E-0001
  8.558213E-0001 -5.608592E-0001
  2.277562E+0000  2.591973E-0001
 -1.193718E+0000  1.084662E+0000
  5.587690E-0001 -4.860747E-0001
  1.892592E-0001 -8.149313E-0001
  7.839279E-0001  3.485490E-0001
  1.590287E-0001 -1.916110E+0000
  3.363923E-0001  6.405767E-0001
 -1.641192E-0001  1.090588E+0000
 -1.655538E+0000  8.612401E-0001
  3.049376E-0001  2.679121E+0000
 -3.488274E-0001 -1.956403E-0001
  1.046173E+0000  5.645772E-0002
  1.234311E+0000  1.048934E+0000
  5.686399E-0002  1.033744E+0000
  4.003487E-0001  8.485359E-0001
 -1.784077E+0000  1.112809E+0000
 -2.079974E+0000 -4.152881E-0001
 -3.238264E-0001 -1.429408E-0001
 -5.302452E-0001 -9.099998E-0001
  9.914666E-0001 -3.396593E-0001
  2.450352E-0001  1.157400E-0001
 -2.649740E-0001  2.945918E-0001
 -2.481032E+0000 -5.162890E-0002
 -2.144209E+0000  5.783450E-0001
  1.333828E-0001  1.137899E+0000
 -7.741578E-0001  1.779916E+0000
 -7.009150E-0001  4.646784E-0001
 -2.925369E+0000 -3.897734E-0001
  1.089113E+0000 -1.106479E+0000
  3.609214E+0000 -1.637351E+0000
  3.274949E-0001  2.766001E+0000
 -3.583794E+0000  2.954893E-0001
 -1.160825E+0000 -1.328043E+0000
  2.991895E+0000 -7.588214E-0001
  1.307423E+0000  4.894317E-0002
 -1.763152E+0000 -1.361818E+0000
 -7.192985E-0002 -1.853957E+0000
  2.987175E-0001 -1.047502E+0000
 -5.540553E-0001 -1.873918E+0000
 -4.381670E-0001 -6.885159E-0002
 -2.261269E+0000 -1.166901E+0000
 -9.010707E-0002 -2.342713E+0000
  1.533947E+0000 -2.665183E-0001
  2.245298E+0000  2.438492E-0001
 -4.276475E-0001  1.126419E+0000
 -1.894700E+0000 -7.980017E-0001
  1.684838E+0000  9.363812E-0001
  2.340793E+0000  2.250970E+0000
  3.249634E-0001  1.864264E+0000
  7.911157E-0001  2.190385E-0001
  1.917676E+0000 -7.860315E-0001
  1.064695E+0000 -5.755998E-0001
 -1.228713E-0001  1.652196E+0000
 -2.557626E+0000  2.570199E+0000
 -7.819516E-0001  1.933585E+0000
  1.802384E+0000  1.667855E+0000
  1.035251E+0000 -5.574875E-0002
  1.747122E+0000 -5.883685E-0001
 -7.597644E-0001 -2.038841E-0001
 -4.099619E-0001 -1.061500E+0000
  1.887725E+0000 -6.973222E-0002
 -2.021287E-0001  2.329489E+0000
 -2.893794E+0000  1.273357E+0000
 -1.102932E-0001  1.057276E-0001
  1.389390E+0000  5.373655E-0001
 -5.705756E-0001  3.874175E-0001
  2.186993E-0001  1.695515E+0000
 -2.471258E-0001  1.074397E-0001
  3.777594E-0001 -1.887567E-0001
  6.406500E-0002 -2.151685E-0001
 -8.588665E-0001  7.156839E-0001
  6.394712E-0001  3.655740E+0000
  1.157235E+0000  3.122721E+0000
 -3.014949E+0000  1.836577E+0000
 -1.957092E+0000  2.262429E+0000
 -1.804414E+0000  5.255122E-0001
  1.507978E+0000  8.974801E-0001
  4.284115E+0000  2.603412E+0000
  1.902790E+0000  2.920804E+0000
 -5.993873E-0001  2.147642E+0000
 -1.735064E+0000  9.784357E-0001
 -2.447003E+0000  4.060353E-0001
  1.944798E-0001  1.268963E+0000
  6.959670E-0001  3.197080E-0001
 -3.368306E+0000  7.467228E-0001
 -1.908045E+0000 -8.769338E-0001
  1.038661E+0000  9.478697E-0001
  1.824390E+0000  3.072866E+0000
 -9.369429E-0001  8.386866E-0001
 -7.437462E-0001  7.830611E-0001
  9.197583E-0001  4.693534E-0001
  4.820975E-0001  1.930655E-0001
 -1.805011E+0000  2.792329E+0000
 -7.599701E-0001  1.447912E+0000
  5.806953E-0001  1.441401E+0000
 -4.304546E-0001  1.445159E+0000
 -9.570719E-0001  2.273270E-0001
  4.994586E-0001 -8.248586E-0001
  9.849528E-0001 -1.657318E+0000
  2.506067E+0000  2.923527E-0001
  1.314774E+0000 -8.268855E-0001
 -1.053586E+0000  8.834667E-0002
 -1.290703E+0000  7.563105E-0001
 -3.339114E-0001  1.149661E+0000
  1.004597E+0000  1.080012E+0000
 -3.937408E-0001  2.005696E+0000
 -1.423018E-0001  3.293186E+0000
  8.239223E-0001  1.254282E+0000
 -3.110212E-0001  1.069367E+0000
  1.606512E+0000 -4.359776E-0001
  3.040504E+0000  3.296155E-0002
 -1.080027E+0000 -4.413628E-0002
 -3.442870E-0001 -3.007844E+0000
  2.816208E+0000 -2.452320E+0000
  1.654628E-0001 -1.040808E+0000
  6.893489E-0001 -2.102405E+0000
  7.408273E-0001 -8.763116E-0001
  1.233765E-0001 -1.381895E+0000
  1.173224E+0000  8.321528E-0001
 -1.443463E+0000 -2.813384E-0001
  4.838209E-0001 -1.580984E+0000
  1.589450E+0000  5.115519E-0001
  1.624438E+0000 -1.446427E+0000
  5.135069E-0001 -2.403033E+0000
  3.149120E+0000 -3.468318E+0000
  2.445972E+0000 -2.840132E+0000
 -5.185956E-0002 -1.750297E+0000
  4.245122E-0001 -2.447685E-0001
  4.791495E-0001 -1.526608E-0001
  3.667580E-0001  8.039295E-0001
 -1.625964E+0000 -8.874899E-0002
  1.066336E+0000 -5.224429E-0001
 -7.073414E-0002  5.006666E-0001
 -6.009394E-0001 -5.348465E-0001
 -2.097896E+0000 -3.138677E-0001
  5.128996E-0001  1.853112E+0000
  3.159600E-0002  7.103350E-0001
  1.508171E+0000  2.709532E-0001
  1.234353E+0000  9.180510E-0001
  2.554755E+0000  1.396683E-0001
  1.116736E+0000 -6.927078E-0001
  1.578685E+0000 -3.152436E-0001
 -1.241911E+0000 -2.321491E+0000
 -6.227333E-0001 -1.761913E+0000
 -1.268664E+0000 -2.192515E+0000
 -1.076925E+0000 -2.451311E+0000
  7.764311E-0001 -5.025996E-0001
  1.842624E-0001 -7.840206E-0001
 -2.156102E+0000 -2.524770E-0002
 -1.755316E+0000  1.001660E+0000
 -3.362193E-0001  2.403241E+0000
 -4.480381E-0001  2.358866E+0000
 -1.436868E-0001  2.264767E+0000
  5.127618E-0001  5.209145E-0001
 -6.862730E-0001  5.450851E-0001
  5.778395E-0001  4.292381E-0001
 -6.834268E-0001  3.150189E-0002
 -1.850652E+0000  1.403450E+0000
 -3.174394E+0000  2.819414E-0001
 -4.843229E-0001 -5.510080E-0001
  1.796972E+0000  1.262410E+0000
 -1.192493E-0001  9.569202E-0001
  4.192004E-0001  1.663646E+0000
 -8.323168E-0001  4.186607E-0001
 -4.644819E-0001 -9.152929E-0001
 -5.802469E-0001 -1.223934E-0001
  1.547381E+0000  1.371592E+0000
  1.639249E+0000  2.470476E+0000
  2.835980E+0000  2.606930E+0000
  6.611812E-0001  2.488459E+0000
 -3.114990E+0000 -6.071193E-0001
 -7.946771E-0001 -4.432179E+0000
  2.179193E+0000 -1.835868E+0000
  7.970465E-0001  7.712088E-0001
  2.158123E-0001  3.259102E-0001
  5.070546E-0001  1.634963E-0001
  5.392106E-0001 -9.682215E-0001
 -1.177888E+0000 -1.229888E+0000
 -1.772196E-0001 -4.027915E-0001
 -2.898483E-0001  1.256986E+0000
 -6.415331E-0001  6.549962E-0001
  9.599863E-0001  4.137194E-0001
  1.726464E+0000 -5.965333E-0001
  1.520823E+0000  8.484696E-0001
 -2.012836E+0000  7.187543E-0001
 -3.061710E-0001 -7.208167E-0001
  6.207450E-0002 -4.974169E-0001
 -5.408790E-0001  1.473556E-0001
 -2.099034E+0000 -6.755027E-0001
  6.355108E-0001 -5.284416E-0001
  3.732409E-0001 -4.325678E-0001
  9.841919E-0001 -2.302231E+0000
  8.100042E-0001  1.054934E+0000
  9.428097E-0001  4.490462E-0002
  1.410264E+0000 -5.996978E-0001
  2.312080E+0000 -8.409694E-0001
 -8.478090E-0001  6.192236E-0002
 -2.833828E-0001  3.097575E-0001
  7.198718E-0001  1.652806E+0000
 -4.771080E-0001 -2.380817E-0001
  8.642167E-0001 -4.735440E-0001
  1.159778E+0000  1.079704E+0000
 -6.191252E-0001  1.984297E+0000
 -8.692740E-0001  1.450432E+0000
  1.863964E-0001  1.463557E+0000
  1.625924E+0000  2.012725E+0000
  1.863755E+0000  2.202184E+0000
  4.901456E-0002  1.253799E+0000
  2.048084E-0001  6.555789E-0001
 -1.094034E+0000  2.109365E-0001
  4.064714E-0001 -6.047874E-0001
 -1.283038E-0002  2.996518E-0001
 -5.086549E-0001  7.310611E-0001
 -6.197677E-0001  1.130731E+0000
 -6.913751E-0001  6.348171E-0001
  1.283342E+0000  1.222518E+0000
  7.797252E-0001 -1.337826E-0001
 -1.384472E+0000  6.077952E-0001
 -3.199628E+0000  8.244479E-0001
 -3.901822E+0000  3.040203E-0001
  1.880362E+0000 -8.693870E-0002
  2.152076E+0000  8.273288E-0001
  1.731353E-0001  1.282723E+0000
 -1.620755E+0000  1.831993E+0000
  8.645847E-0001  1.262311E+0000
 -3.129116E+0000 -1.402942E+0000
  9.856685E-0001 -2.542751E+0000
 -8.653746E-0001 -8.399400E-0001
 -1.298321E+0000  3.048633E-0001
  4.700998E-0001 -5.205210E-0001
  5.795097E-0001  9.535425E-0001
 -9.085407E-0001  1.663960E+0000
 -1.282224E+0000  2.030736E+0000
  2.716420E-0001  6.957888E-0001
 -4.483137E-0002  2.083208E+0000
  8.356558E-0001  2.677243E+0000
 -2.793612E-0001  8.854717E-0001
 -1.279302E-0001  3.328246E-0001
  6.215750E-0001  8.384911E-0001
 -4.051983E-0001 -4.291832E-0001
  2.359076E-0001 -1.414130E+0000
  1.045094E+0000 -1.964161E+0000
  7.217379E-0001 -6.501361E-0001
  1.655934E-0001 -1.937441E-0001
  4.196185E-0001 -1.801381E+0000
  2.453593E+0000 -2.167227E+0000
  5.345412E-0001 -3.087719E-0001
 -1.136299E+0000 -4.581808E-0001
 -9.942991E-0001  2.221028E+0000
  3.372152E-0002  3.920881E-0001
  9.867498E-0001 -2.354162E-0001
  1.304358E+0000  4.967736E-0001
 -7.730781E-0001  1.458716E+0000
 -9.945660E-0001 -3.510307E-0001
 -2.400423E+0000 -1.319268E+0000
 -1.610433E+0000 -6.587771E-0001
  1.400846E+0000 -5.738572E-0001
  1.567521E-0002  9.363232E-0002
 -6.522365E-0001  7.160627E-0001
 -1.902477E+0000 -1.718676E-0001
  1.070859E+0000 -7.804008E-0001
  1.673297E+0000 -4.279088E-0001
 -9.145327E-0001 -9.480159E-0001
 -1.808481E+0000 -2.092916E+0000
 -2.070180E+0000 -3.606606E-0001
  1.053764E+0000  1.175188E-0001
  4.794232E-0001 -2.216416E-0001
 -5.788502E-0001 -2.224087E-0002
 -1.576237E+0000 -1.488650E+0000
  6.476659E-0001 -2.111922E+0000
  1.405751E+0000  1.646425E-0001
 -9.325244E-0001  3.910626E-0001
 -2.121042E+0000  1.696376E+0000
 -1.247874E+0000  1.041501E+0000
 -4.814029E-0001 -1.651647E+0000
  3.697828E-0001 -2.051429E+0000
  9.243045E-0001 -2.165731E+0000
 -1.078265E+0000 -2.460617E+0000
  2.476809E-0001 -1.246508E+0000
  8.842551E-0001 -2.171275E+0000
  2.505775E+0000 -3.800643E-0001
  1.139815E+0000  5.839423E-0001
 -2.821203E+0000  6.341183E-0001
  3.176258E-0001  1.345956E+0000
  3.789793E+0000  8.441968E-0001
  3.257517E+0000  1.546652E+0000
  1.100242E+0000 -2.662971E-0002
 -2.971790E-0001  1.591148E+0000
 -1.892165E+0000  1.607006E+0000
 -1.972060E+0000 -3.989900E-0001
  1.831516E+0000 -1.554378E+0000
  2.729453E+0000  7.070102E-0001
  9.224844E-0003 -1.468454E-0001
 -3.788274E+0000 -3.873262E-0001
 -1.507538E+0000  7.080317E-0001
  3.747200E-0001  2.196673E+0000
  1.277709E+0000  4.004012E-0001
  8.027453E-0001  2.638152E+0000
 -9.467997E-0002 -1.121555E-0001
  1.923133E+0000 -5.491916E-0001
  2.457489E+0000 -1.184547E-0002
 -2.329041E-0001 -2.303580E+0000
  6.406015E-0001 -1.983096E+0000
 -4.168672E-0001 -3.047918E+0000
 -1.636217E-0001 -1.139475E+0000
 -1.138864E+0000 -6.868832E-0001
  1.210275E-0001 -6.155522E-0001
  1.702679E-0001 -1.401188E-0001
 -1.199565E-0001  1.528648E+0000
  1.611278E+0000  1.687352E+0000
 -5.934747E-0001  1.358408E+0000
 -1.113571E+0000  4.904265E-0001
 -7.657496E-0001 -1.655668E+0000
  1.706383E+0000 -1.803504E+0000
  3.792637E-0001 -2.629329E+0000
  8.623777E-0001 -1.869100E+0000
  1.652753E+0000 -2.743871E+0000
  9.483728E-0001 -1.000495E+0000
 -1.074054E-0001 -6.083569E-0001
 -6.137528E-0001 -5.338835E-0002
 -4.045737E-0001 -1.042421E+0000
 -2.655313E-0001 -2.532969E-0001
 -4.883749E-0001 -8.172308E-0001
 -2.043502E-0001 -1.893727E+0000
 -1.188778E-0001 -4.231248E-0002
 -1.263337E+0000  6.526384E-0001
 -4.783123E-0001  1.843160E+0000
 -1.535493E+0000  3.118380E+0000
 -1.386610E+0000  1.596257E-0001
  1.455287E+0000 -4.194608E-0002
  2.945256E-0001 -2.844695E-0001
 -9.551663E-0001 -3.522409E-0001
 -2.270514E-0001 -1.585436E+0000
  2.303398E-0002 -1.431407E+0000
 -3.036747E-0001 -9.702899E-0001
  1.362302E-0001 -1.867312E+0000
  5.055691E-0001 -9.859978E-0001
  4.367221E-0001 -6.483947E-0001
  1.014068E+0000  3.922492E-0002
 -6.519865E-0001  5.549442E-0001
  9.096229E-0002  3.005054E+0000
  9.397690E-0001  3.302070E+0000
 -3.756005E-0001 -1.302170E-0001
 -1.789133E+0000  1.887185E-0001
  6.962008E-0002 -5.088095E-0001
  4.324486E-0001 -1.206347E+0000
  6.325989E-0002 -6.149724E-0001
  1.865326E+0000 -1.062036E-0001
 -8.842636E-0001 -5.922329E-0001
 -2.540841E+0000 -1.412347E-0001
  6.133983E-0001 -2.765517E+0000
  1.037575E+0000 -3.926074E-0001
  8.332656E-0001  2.702304E-0001
 -3.876210E-0001  1.084544E-0002
 -1.144852E-0001  5.874747E-0001
  1.242177E+0000  3.345233E-0001
  2.366243E-0001 -2.201407E+0000
  1.088252E+0000 -1.323109E+0000
  6.695530E-0001 -1.220522E+0000
 -2.092753E-0001  1.996805E-0001
 -1.283618E+0000  1.034692E-0001
  7.142210E-0001 -1.019429E+0000
  1.379209E+0000  7.989314E-0001
  2.576477E-0001  1.158462E+0000
  4.504502E-0001  4.476054E-0001
 -1.741114E+0000  1.860887E+0000
 -1.029622E+0000  4.911602E-0001
  4.777164E-0001  8.892098E-0001
  9.481776E-0001  2.058905E+0000
  5.647973E-0001  1.969671E+0000
 -5.024016E-0001  1.522539E+0000
 -4.702034E-0001  1.294152E+0000
  8.772256E-0001  4.063108E-0001
  2.119569E+0000  1.129335E+0000
  5.825272E-0001  1.398752E+0000
  4.714578E-0001 -1.006618E-0001
  1.639926E-0001  2.375749E-0001
 -1.029576E+0000 -1.308315E+0000
 -1.978297E+0000 -1.873729E+0000
 -1.677668E+0000 -7.551252E-0001
  8.216317E-0001  1.489714E+0000
  5.938923E-0001  1.881874E+0000
 -8.703101E-0001 -6.121836E-0001
  6.780018E-0001  1.885143E-0001
  6.616246E-0001 -3.802809E-0001
  2.086780E+0000 -1.611287E+0000
  9.438829E-0001 -1.713896E+0000
  8.144098E-0001 -2.320346E+0000
  2.546058E-0001 -1.712690E+0000
 -4.251976E-0001 -1.746517E+0000
 -1.442361E+0000 -8.201194E-0002
  4.993445E-0001 -3.546442E-0001
 -4.888834E-0001 -1.001111E-0001
 -6.493784E-0001 -4.744255E-0001
 -1.306760E-0001 -1.928878E+0000
  5.016365E-0001 -8.331712E-0001
 -3.912566E-0001 -8.905188E-0001
  1.347888E+0000 -3.650653E-0001
  8.878286E-0001  4.970267E-0001
  4.343430E-0001  7.053356E-0001
 -4.377594E-0001  6.220167E-0001
  2.697863E+0000  7.936365E-0001
  1.976862E+0000  1.087753E+0000
 -8.463988E-0001  7.825341E-0001
 -8.756191E-0001 -8.604702E-0001
  2.061601E+0000 -5.730316E-0001
  1.726390E+0000  1.223316E+0000
 -4.107832E-0001 -9.005621E-0001
 -9.020199E-0001 -1.095386E+0000
 -9.499019E-0001 -7.035412E-0001
  4.568675E-0002 -1.533032E+0000
  8.632124E-0001  2.332662E-0001
 -6.059097E-0001 -6.064986E-0001
  6.336954E-0001  7.816398E-0002
  2.153234E-0001 -5.040063E-0001
  3.221779E-0001  1.606691E+0000
  2.006272E-0001  1.414477E+0000
 -4.050299E-0001  2.907347E+0000
 -7.769519E-0001  9.372878E-0001
 -1.186461E+0000  1.796572E+0000
 -2.008058E+0000 -6.132263E-0001
 -9.274551E-0001 -7.501640E-0001
  8.932815E-0001  2.396361E+0000
  1.098825E+0000  3.345020E+0000
 -8.320444E-0001 -8.009338E-0001
  2.327017E+0000 -3.678013E+0000
  3.744179E+0000 -1.189840E+0000
  8.178571E-0001 -7.640857E-0001
  2.856333E-0001  9.285229E-0002
 -2.395938E-0001  2.134482E+0000
 -1.872104E-0001  1.145835E+0000
  9.073992E-0001  2.146120E-0001
  1.377476E-0001 -6.031435E-0002
 -1.583043E+0000  1.910786E-0001
 -1.016406E+0000  9.740065E-0001
 -8.811505E-0001  2.159806E+0000
  9.680369E-0001  1.538701E+0000
  1.632716E+0000  5.648090E-0001
  3.657353E-0001  7.605804E-0002
 -1.736031E+0000  2.516782E-0002
 -4.286563E-0001 -1.047376E+0000
  1.641445E-0001  1.153916E-0001
  4.497554E-0001  6.190224E-0001
  2.154839E+0000 -4.017960E-0002
 -1.494740E-0001  2.514012E+0000
 -1.502598E+0000  8.439741E-0001
 -1.178821E+0000  8.860101E-0001
  9.725304E-0001 -1.822703E-0001
 -8.456163E-0001  1.995326E-0001
 -7.478455E-0002 -1.285614E+0000
 -1.650545E+0000 -1.950808E+0000
 -6.568120E-0001 -3.190954E-0002
  2.324916E+0000  3.172841E-0001
  1.080149E+0000  1.407474E+0000
 -1.925625E-0001  4.032485E-0001
 -8.941550E-0002 -1.376146E+0000
 -6.494707E-0001 -2.648047E+0000
  5.623876E-0001 -1.474682E+0000
  4.918347E-0001 -3.770643E-0001
 -9.982346E-0001  9.739466E-0003
  1.712397E-0001 -2.211744E-0001
 -5.798375E-0001 -1.016270E+0000
  1.225722E-0001 -9.911172E-0002
  4.884048E-0001 -2.143334E+0000
  4.176125E-0001 -2.803850E+0000
 -4.159184E-0001 -2.367931E+0000
  1.165714E+0000 -1.394522E+0000
  1.770396E+0000 -4.957209E-0001
 -8.404656E-0001 -2.031149E+0000
  5.889742E-0001 -3.337757E+0000
  1.115014E+0000 -4.239036E+0000
 -1.061046E-0001 -5.129615E-0001
 -1.789071E+0000  1.210843E-0001
 -1.555049E+0000  2.697792E-0001
  4.295759E-0001  1.360815E+0000
  1.152664E+0000  2.371364E+0000
  1.716597E-0001  3.654109E+0000
 -1.890938E+0000  2.933212E+0000
 -1.707614E+0000  9.366048E-0001
  1.633818E+0000  1.624362E+0000
  1.710371E+0000  3.103249E+0000
 -2.134299E+0000  5.486860E-0001
 -6.250990E-0001 -5.021751E-0001
  1.480131E+0000 -3.884892E-0001
 -1.421264E+0000  1.947723E-0001
  7.454623E-0001 -2.040119E+0000
  1.041539E+0000 -2.011013E+0000
 -1.034488E+0000  6.329182E-0001
 -1.503010E+0000  9.927247E-0001
 -1.394142E+0000  9.758516E-0001
  1.652021E-0001  2.075532E-0001
 -1.542763E+0000  9.670872E-0001
 -1.436689E+0000 -1.325747E+0000
  7.917184E-0001 -8.450125E-0001
  2.408316E-0002  6.502487E-0001
 -1.855042E+0000 -8.015073E-0001
 -2.118998E+0000 -9.050103E-0005
 -9.542736E-0001  1.139675E+0000
 -6.712685E-0001 -7.305292E-0001
  1.896236E+0000 -1.418503E+0000
  5.928528E-0001 -9.983491E-0001
 -2.895442E-0001 -1.246973E+0000
 -2.732452E+0000  3.507501E-0001
 -3.258098E+0000  5.014154E-0002
  9.478635E-0001  8.030185E-0001
  1.785594E+0000  2.203845E+0000
 -1.660934E+0000  1.748274E+0000
 -6.662019E-0001  8.161432E-0001
  1.198196E+0000  1.438342E+0000
  8.474393E-0001  2.138284E+0000
 -7.678151E-0001  1.324521E+0000
 -3.327278E-0001  6.536313E-0001
 -3.628197E-0001 -5.752500E-0001
  1.104769E+0000 -2.220411E+0000
  1.041517E+0000  1.506471E+0000
 -3.768069E+0000  1.188923E+0000
  7.115617E-0001  9.997071E-0001
  1.357415E+0000 -1.150051E-0001
  2.720650E+0000  4.054746E-0001
  7.207240E-0001 -8.225688E-0001
 -1.489505E+0000  2.128659E+0000
 -1.099663E+0000  1.038874E+0000
 -1.367468E+0000 -5.705109E-0001
  2.904563E+0000 -1.045874E+0000
  2.537907E+0000  9.404596E-0001
 -1.946112E+0000 -3.723783E-0001
 -9.300399E-0001 -3.898459E-0001
  2.328020E+0000 -2.436463E-0001
  2.507150E+0000  5.888828E-0001
 -4.357939E-0002  3.547079E-0001
 -7.730375E-0001 -1.819102E-0001
  1.342712E+0000 -2.067491E+0000
  1.389675E+0000 -2.970774E-0001
 -2.116176E-0001  3.521733E-0002
 -3.640782E+0000  2.224163E-0002
  3.471863E-0001 -1.269692E+0000
  4.008993E+0000 -6.917316E-0001
  3.386232E+0000 -6.100939E-0001
 -1.815497E+0000  9.381772E-0001
 -6.117176E-0001 -1.698586E-0001
  7.272510E-0001  5.834774E-0001
  1.618694E+0000 -4.570937E-0001
  5.585919E-0001  4.567886E-0001
 -3.245744E-0001 -1.174294E+0000
 -6.822667E-0002  6.185956E-0001
 -1.222582E+0000 -1.148616E+0000
 -6.641223E-0001 -1.250365E+0000
  2.953966E-0002  1.875331E-0002
 -7.537993E-0001  1.703977E-0001
  1.297351E+0000  5.678936E-0002
  6.872503E-0001  1.867148E+0000
 -1.446526E+0000  1.556490E+0000
 -1.211743E+0000  2.246304E-0001
  9.426933E-0001 -1.133739E+0000
  1.050126E+0000 -6.344411E-0001
 -1.499440E+0000 -1.389838E-0001
  4.432142E-0001 -1.482730E+0000
  2.354545E+0000 -1.917322E+0000
  1.408121E+0000  9.530799E-0001
 -1.563891E+0000 -2.342628E-0001
 -2.665191E+0000 -9.237022E-0001
 -9.440463E-0001 -8.899740E-0001
  1.887940E+0000 -2.996277E-0001
  2.712526E-0001  1.021783E+0000
  1.732620E+0000  1.643279E+0000
  3.573326E+0000  2.920035E+0000
  1.261102E+0000  2.737034E+0000
 -1.024003E+0000  1.056763E+0000
  3.671363E-0002  2.375611E-0001
  1.909029E+0000 -1.778779E+0000
  1.559275E+0000 -2.473841E-0001
  1.423134E+0000 -3.667851E-0001
  7.157898E-0001  4.447526E-0001
  1.278424E-0001 -3.625090E-0001
  8.183628E-0002  8.892953E-0001
  1.764489E-0001  5.021671E-0001
  5.071117E-0002 -2.391403E+0000
  1.097127E+0000  2.673256E-0001
 -4.358570E-0001  1.031258E+0000
  1.328877E+0000 -3.952757E-0001
  8.967151E-0001 -3.015532E-0001
  1.128278E+0000  1.320210E+0000
 -1.929949E+0000 -3.522820E-0001
 -1.243709E+0000 -8.970714E-0001
  2.334914E+0000 -1.705455E-0001
  2.599548E+0000  2.267957E+0000
 -6.683883E-0001  1.088796E+0000
 -1.703483E+0000  2.208988E+0000
 -3.373527E-0001  1.632074E+0000
 -1.202416E+0000  4.775592E-0001
  1.008519E+0000  7.170723E-0001
  2.678109E+0000 -2.808100E-0001
  4.861987E-0001  5.430301E-0001
 -1.109525E+0000  7.175730E-0001
  5.252000E-0001  1.919756E+0000
 -2.007940E+0000  1.717283E+0000
 -8.771295E-0001  5.929649E-0001
  3.155921E+0000  3.152415E-0001
  1.510626E+0000  5.417713E-0001
 -1.292385E+0000 -5.384025E-0001
 -1.785511E+0000 -1.610601E+0000
  1.206757E+0000 -1.108448E+0000
 -8.697908E-0001 -2.800633E+0000
  9.341335E-0001 -2.431025E+0000
  1.458777E+0000 -9.894265E-0001
 -1.603630E+0000  1.073652E+0000
 -1.410559E+0000  5.628375E-0001
  5.909940E-0001  1.333790E+0000
  1.218317E-0001  5.363761E-0001
  2.228605E-0001  5.200711E-0001
 -1.959890E+0000  2.824764E-0001
 -2.212474E-0001  3.243924E-0001
  1.105120E+0000 -7.050858E-0001
  6.952414E-0001 -9.503568E-0001
  5.387217E-0002  5.323772E-0001
 -2.543803E+0000  7.658261E-0001
 -6.150940E-0001  1.790696E+0000
  2.057292E-0002  5.246751E-0001
  2.124656E+0000  2.114252E+0000
  1.300092E+0000  9.904183E-0001
 -1.494979E+0000 -2.582622E+0000
 -4.534007E-0001 -4.281506E+0000
 -2.441642E-0001 -2.246570E+0000
  1.231002E+0000 -1.202078E+0000
  8.879208E-0001 -5.744127E-0001
  1.422219E+0000 -3.856263E-0001
  7.118452E-0001 -9.036893E-0001
  3.635535E-0001  4.146087E-0001
 -4.744267E-0001  9.749096E-0001
  8.686984E-0002  2.722214E+0000
 -2.165696E+0000  1.417856E+0000
 -7.178174E-0001 -1.396029E+0000
  1.655262E+0000 -1.933878E+0000
  2.699089E+0000 -1.682971E+0000
  9.506638E-0001  7.526428E-0001
 -1.226286E+0000  1.347346E-0001
 -2.204464E+0000 -3.735244E-0002
 -1.477285E+0000  1.352742E+0000
  4.443831E-0001  1.462937E+0000
  2.405603E+0000  7.137209E-0001
 -1.312011E+0000 -6.249126E-0001
 -1.277479E+0000 -2.027823E+0000
  1.088526E+0000 -8.890439E-0001
  1.433425E+0000 -6.261116E-0001
 -3.461049E-0001  6.289893E-0001
 -1.345072E+0000  5.852893E-0001
 -1.169327E+0000 -1.530019E+0000
  2.149967E+0000  3.088018E+0000
  2.755059E+0000  1.276325E+0000
  1.891441E+0000 -1.188439E-0002
 -4.970518E-0001  1.109642E+0000
 -2.141243E-0001  1.278334E+0000
  1.667148E-0001  9.515562E-0001
  4.578127E-0001 -3.084955E-0001
  3.149559E-0001  3.110245E-0001
 -9.270866E-0001 -7.694743E-0001
  1.405298E+0000  1.717131E+0000
 -9.951363E-0001  9.751965E-0001
  5.490113E-0001 -2.400039E-0004
  1.155757E+0000  3.877286E-0001
  2.684951E+0000 -8.490036E-0001
  1.180244E+0000 -6.283040E-0003
 -1.110127E+0000 -1.427093E-0001
 -1.733921E+0000  6.136738E-0002
 -3.997087E-0002  1.178653E+0000
 -1.262416E+0000  1.248322E+0000
 -1.418421E+0000  1.699448E+0000
 -1.248447E+0000  2.451374E+0000
 -4.951246E-0001  2.024904E+0000
 -1.998509E+0000  1.302956E+0000
  8.522201E-0002  6.207300E-0001
  5.565376E-0001 -3.034239E-0001
  9.505506E-0001 -1.918082E+0000
  9.878784E-0001 -1.480020E+0000
 -1.176216E+0000  6.852425E-0001
 -1.426482E+0000  1.092557E+0000
 -4.186854E-0001 -6.877204E-0001
  1.200152E-0001 -3.761761E-0001
 -1.246245E+0000 -2.390079E+0000
  6.268501E-0001 -2.463876E+0000
  8.286593E-0002 -2.727029E-0001
 -7.059707E-0001  1.246897E-0001
  8.263487E-0002  2.115190E-0001
 -5.863378E-0001  7.520401E-0001
 -6.456954E-0002  1.313989E+0000
  2.398342E-0001 -1.823584E+0000
  1.054927E+0000 -1.690458E+0000
  9.623094E-0001  8.900538E-0001
  3.036862E-0001  2.533963E-0001
  1.283930E+0000  9.882496E-0001
 -3.035538E-0001  1.104384E+0000
 -1.403255E+0000  1.377412E+0000
 -2.232139E+0000 -2.067350E+0000
 -9.846093E-0001 -5.416796E-0001
  3.463263E-0001 -9.896641E-0001
  1.178526E+0000  2.809970E-0001
 -9.324151E-0001 -1.583419E+0000
 -1.513745E-0001  1.136551E-0001
  2.335017E+0000  1.404674E+0000
 -1.992545E+0000  2.469122E+0000
 -2.416142E+0000  6.064480E-0001
 -4.273800E-0001 -2.246920E+0000
  3.474519E+0000  2.458784E-0001
  1.458042E+0000  6.438224E-0001
 -1.505484E+0000  1.201072E+0000
 -2.439437E-0001  1.248757E+0000
  6.366679E-0001  4.818717E-0001
  3.786192E-0001 -5.382563E-0001
  6.574781E-0001 -4.078749E-0001
  1.279467E+0000 -1.039308E+0000
  2.102125E-0001  9.083540E-0001
  5.537243E-0001  1.854270E+0000
 -6.407786E-0001  3.875400E-0001
  1.718479E-0001  7.766672E-0001
  5.661430E-0001  6.326079E-0001
  3.890175E-0001 -4.852244E-0001
  1.372822E+0000  2.347838E+0000
  8.980299E-0001  6.552105E-0001
 -2.058582E+0000 -5.343685E-0001
  1.150612E+0000 -1.305267E+0000
  2.986243E+0000 -1.118159E+0000
  2.011913E-0001  4.076017E-0001
 -1.324141E+0000 -1.376696E-0001
 -1.098346E+0000 -1.492859E+0000
  1.397844E+0000  5.412966E-0001
  5.993981E-0002 -5.890547E-0001
 -7.796069E-0001 -9.087091E-0001
  5.372562E-0001  1.838609E+0000
 -6.510896E-0001  9.740209E-0001
 -1.595555E+0000  9.360472E-0001
 -9.698786E-0001 -3.133668E-0001
 -7.140947E-0001 -5.357621E-0001
  1.154109E+0000 -7.503150E-0001
 -1.025654E+0000 -2.279484E+0000
 -1.835933E+0000 -1.104523E+0000
  1.591540E-0001 -1.676923E+0000
  1.627063E-0001  4.096712E-0001
 -1.585334E+0000  8.312091E-0001
 -1.024174E+0000  2.477129E+0000
 -1.575040E-0001  1.509151E+0000
  1.820757E+0000  1.356028E+0000
 -7.901642E-0001  2.372563E+0000
 -9.776194E-0001  1.965748E+0000
  2.859380E+0000  2.388400E+0000
  9.117835E-0001  1.344374E-0001
  1.111824E+0000  6.397865E-0002
 -1.464253E-0001  7.514560E-0001
 -2.732791E+0000 -4.432805E-0001
 -3.682185E+0000 -1.808978E+0000
 -4.374949E-0001 -4.014727E-0001
  8.935743E-0001  2.554296E+0000
 -1.198366E+0000 -2.063265E+0000
  1.155245E+0000 -2.781235E+0000
  1.618847E+0000 -4.096393E+0000
  3.028489E+0000 -1.724010E+0000
 -1.121757E+0000 -8.919061E-0001
 -1.160384E+0000 -7.956370E-0001
 -7.581072E-0001 -9.146484E-0001
  1.021650E+0000 -1.047314E+0000
 -1.656086E-0001 -1.295569E+0000
 -2.058687E+0000  1.609760E-0001
 -1.718793E+0000 -4.115075E-0001
  1.160600E+0000 -1.575921E+0000
  2.835361E+0000 -1.388067E+0000
  1.839712E+0000 -7.098034E-0001
 -2.804938E-0001 -4.418638E-0002
 -7.939505E-0001 -5.480538E-0001
 -3.396386E-0001  2.536822E-0001
  7.326003E-0001  7.671060E-0001
 -1.800610E-0001  2.403119E+0000
 -4.228281E+0000  1.459335E+0000
 -3.454094E+0000 -4.074206E-0002
  9.155852E-0001 -1.957278E+0000
  2.017649E+0000 -3.781816E-0001
  2.250778E-0002 -7.356685E-0001
 -8.389467E-0001  8.399946E-0001
 -1.828704E+0000 -2.794795E-0001
  7.729213E-0001 -1.272257E+0000
  1.289679E+0000 -1.757563E-0001
 -4.088780E-0001 -6.522164E-0001
  6.165109E-0001 -1.703867E+0000
  9.044034E-0001 -1.554002E+0000
  1.106316E-0001  8.614113E-0002
 -1.338357E+0000  3.528157E-0002
  5.646476E-0002 -1.512655E+0000
  1.213063E+0000 -2.334284E+0000
  1.333747E+0000 -1.228119E+0000
 -1.121557E-0001 -2.120291E+0000
 -2.473527E+0000 -1.979016E+0000
 -2.978174E+0000 -1.467518E+0000
  1.235386E+0000 -7.100501E-0001
  2.502684E+0000 -4.705013E-0001
 -1.062704E+0000 -8.925081E-0001
  2.803339E-0001  2.641851E-0001
 -1.651074E-0002 -5.928167E-0001
  1.042717E+0000  1.098619E+0000
  1.544740E-0001  8.336090E-0001
 -1.282064E+0000  2.835155E-0001
  1.154341E-0001  1.355872E+0000
  1.829366E+0000  1.160267E+0000
  8.646768E-0001 -9.445839E-0001
  1.523375E+0000  3.728355E-0001
  3.915425E-0001  9.331168E-0002
 -2.350687E+0000  1.017786E-0001
 -1.135572E-0001  8.271671E-0001
 -4.267037E-0002  6.855458E-0001
  1.424576E+0000  9.005564E-0001
 -1.078086E+0000  4.440336E-0001
 -6.298134E-0001 -9.627871E-0001
 -1.410835E+0000  5.802845E-0001
 -2.671944E+0000  1.605404E+0000
  2.394618E-0002  7.416913E-0001
  1.220852E+0000 -1.650442E+0000
  1.318974E+0000 -2.887737E+0000
  2.967551E+0000 -1.690457E+0000
  1.574633E+0000 -6.210040E-0002
 -1.777184E+0000 -1.335375E+0000
  2.274916E+0000  6.771719E-0001
  1.095849E+0000  6.862763E-0003
 -4.733579E-0001  4.381329E-0001
 -7.982640E-0001  4.580395E-0002
  1.467491E+0000  1.705600E+0000
 -5.704471E-0002  1.694053E+0000
 -1.783905E+0000  1.938745E+0000
 -1.698778E+0000 -4.737520E-0001
 -5.715317E-0001 -2.574972E+0000
  1.418445E+0000  5.317764E-0001
 -4.387662E-0003  1.167693E+0000
 -7.621259E-0001  2.509721E-0002
 -1.122656E+0000 -3.163817E-0002
  2.141378E-0001 -6.950912E-0002
  2.386553E+0000 -1.522349E+0000
  1.477389E+0000 -1.120089E+0000
  4.954553E-0001  3.162373E-0001
 -7.608187E-0001  5.991779E-0001
  1.853249E+0000 -2.554752E-0001
  1.678689E+0000  6.949135E-0001
  1.121910E+0000  4.432789E-0001
 -1.621651E+0000  1.443281E+0000
 -1.234911E+0000  3.355564E-0001
  1.440492E+0000  7.088404E-0001
  1.430878E+0000  1.363233E-0002
 -1.377401E+0000  1.809843E+0000
 -1.875726E+0000  1.535172E+0000
  1.604254E+0000  9.744461E-0001
  3.669405E+0000  1.521257E+0000
 -8.449351E-0001  1.150262E+0000
 -3.517891E+0000  1.116124E+0000
 -1.994631E+0000 -1.940056E+0000
  1.284376E+0000 -7.223436E-0001
  1.261215E+0000 -5.196401E-0001
 -4.778563E-0001  2.346355E+0000
 -1.477548E+0000 -2.206652E-0001
  2.361138E+0000  2.939783E-0001
  1.548118E+0000  2.389616E-0001
  2.546245E-0002  2.541880E-0001
 -2.596324E-0001 -1.489662E-0001
 -1.463704E+0000  1.155639E+0000
  6.458966E-0001  1.372277E+0000
  3.494713E-0001  1.120038E+0000
 -7.575837E-0001 -6.439274E-0001
 -1.581090E-0001  3.915113E-0001
 -3.084824E+0000 -7.447252E-0001
 -2.495470E+0000  5.884590E-0002
  1.486265E+0000  9.288705E-0001
  3.044989E-0001  1.562218E+0000
 -5.365764E-0001  6.135042E-0001
  4.749526E-0002  2.900739E-0001
  8.418890E-0003  2.079131E-0001
 -1.600682E+0000  6.402459E-0001
 -1.092846E+0000 -6.083283E-0001
  3.404038E+0000 -6.386136E-0001
  1.176637E+0000 -1.119161E-0001
  1.816413E-0001  3.211933E-0001
  7.825262E-0001  8.483595E-0001
 -3.030444E-0001  2.288925E+0000
 -1.129579E+0000  2.580106E+0000
  1.740360E-0001  9.878468E-0001
  5.506715E-0001  9.992130E-0001
  6.657577E-0001  2.177311E+0000
 -3.002368E-0001  9.083864E-0001
  3.224352E-0001  6.563491E-0001
 -1.484312E+0000  1.109242E+0000
 -2.388471E+0000  1.110109E+0000
 -5.613825E-0001 -6.413039E-0001
  9.498334E-0001 -8.741280E-0001
  5.572082E-0001 -1.628566E+0000
  9.965848E-0001 -8.853230E-0001
  9.013814E-0002  1.056360E-0001
  1.471522E+0000  6.293262E-0001
  1.566530E+0000  4.153276E-0001
 -1.454563E+0000 -9.449775E-0001
 -3.917748E-0001 -8.381262E-0001
  5.093423E-0001  1.701584E+0000
  1.177302E+0000  2.328610E+0000
 -6.027920E-0001  2.559380E+0000
  1.144369E-0001  1.588742E+0000
 -1.122842E-0001 -2.064152E-0001
  8.075431E-0001  5.696931E-0001
  2.498157E+0000  3.972837E-0001
  1.444176E+0000  9.458413E-0001
  8.886767E-0001 -9.954489E-0001
 -6.773781E-0002  2.125278E-0001
 -2.829822E+0000 -1.322754E+0000
 -1.259468E+0000 -1.486834E+0000
 -6.570020E-0001 -4.250440E-0001
 -2.448211E+0000 -3.266958E-0001
 -1.676361E+0000 -1.118966E+0000
  1.170570E+0000  5.283470E-0001
  1.967323E+0000  7.938600E-0001
  2.832075E-0001 -2.241622E-0001
 -1.031261E+0000 -1.122124E+0000
 -2.142486E+0000 -1.036589E+0000
 -3.667438E-0001 -5.677511E-0001
  8.250298E-0001  3.875651E-0001
  6.943966E-0001  9.534140E-0002
  1.081138E+0000 -4.881982E-0001
  1.373127E+0000 -3.538819E-0001
  1.345326E+0000 -2.173624E+0000
  3.660126E-0001 -2.310344E+0000
  7.141136E-0001 -2.282616E+0000
 -1.227701E+0000 -1.495495E+0000
 -1.264858E+0000 -3.088670E+0000
  1.037470E+0000 -2.385346E+0000
  1.903872E-0001 -1.746409E+0000
 -7.034606E-0001 -9.983007E-0002
 -9.011382E-0001 -9.837948E-0001
 -1.225202E-0001 -4.788593E-0001
  2.416872E+0000  7.299264E-0001
 -7.416815E-0001  3.599256E-0001
  1.317673E-0001  2.742841E-0001
 -2.721575E-0001 -1.437776E+0000
  1.486460E-0001  1.207619E+0000
 -6.546886E-0001 -3.963135E-0001
 -1.285077E+0000  1.485672E+0000
  4.759636E-0001 -1.055768E+0000
  1.209430E+0000  1.119712E+0000
  8.937558E-0001  1.538411E+0000
  8.681703E-0001 -6.152593E-0001
  1.978812E+0000  2.552042E-0001
  2.676803E+0000 -1.747274E+0000
  2.420832E+0000 -9.657809E-0001
  6.966745E-0001 -2.037528E+0000
 -2.885642E+0000 -1.870266E-0001
 -3.570447E+0000 -2.181360E+0000
  1.086395E+0000 -2.756042E+0000
  2.194563E+0000 -1.336852E+0000
  9.322671E-0001 -7.742614E-0001
 -1.588804E+0000 -1.203986E+0000
 -1.677344E+0000 -1.567393E+0000
  5.277226E-0002 -2.522139E+0000
  1.063562E+0000 -1.172150E+0000
  1.984035E+0000 -2.173043E+0000
 -1.229892E+0000 -3.790093E-0001
 -2.593628E+0000 -1.522336E+0000
 -1.743221E+0000 -9.796758E-0001
 -4.810505E-0001 -1.260571E+0000
 -9.054297E-0001 -9.809553E-0002
 -6.476468E-0001 -5.856277E-0001
  1.505144E+0000 -1.059117E+0000
  1.030285E+0000 -1.114141E+0000
  1.335862E+0000 -1.231629E+0000
 -7.017055E-0001 -1.924169E+0000
 -4.883865E-0001 -2.413220E+0000
  2.199015E+0000 -8.155177E-0001
  6.060842E-0001  1.858337E-0002
 -5.487321E-0001 -2.768266E+0000
  1.555498E+0000 -1.069287E+0000
 -7.432615E-0001  2.558672E-0001
 -3.320303E+0000 -9.104649E-0001
  8.918234E-0001 -8.431621E-0001
  1.965801E+0000 -3.668811E-0002
  1.029325E+0000  2.570397E-0001
  1.055533E-0001 -1.134710E+0000
  1.044118E+0000 -1.151626E+0000
 -3.269610E-0001 -1.923394E-0001
  2.368085E-0001 -6.109212E-0001
  2.310638E+0000 -6.254274E-0002
  7.134468E-0001 -1.889897E+0000
  1.871127E+0000 -1.212811E+0000
  8.023552E-0001 -7.544292E-0001
 -7.504048E-0001  3.658095E-0001
 -1.931641E+0000 -9.400224E-0001
  6.817553E-0001 -5.748284E-0001
  1.492435E-0001  1.135666E+0000
 -1.403302E+0000  1.564034E+0000
 -1.382445E+0000  1.791048E+0000
 -2.147293E-0001  1.733969E+0000
  6.481427E-0001  1.838772E+0000
  9.356811E-0001  1.168546E+0000
  8.187264E-0001  6.684369E-0002
 -8.587216E-0001  1.065803E+0000
 -2.606878E+0000 -1.369393E+0000
  4.446596E-0001 -7.496068E-0001
  1.588125E+0000  8.126415E-0001
 -4.988345E-0001 -1.693939E+0000
 -2.017111E+0000 -1.996583E+0000
  6.494330E-0001 -1.680424E+0000
  1.981025E+0000 -1.120182E+0000
  5.081882E-0001 -4.147710E-0001
 -6.804925E-0001  1.399368E-0001
 -1.837753E+0000 -9.718500E-0002
  2.021611E+0000 -9.900239E-0001
  2.106851E+0000  2.266892E+0000
 -1.373526E+0000  5.823153E-0001
 -1.975412E+0000 -4.303029E-0001
 -1.872427E-0001  1.876644E+0000
  1.831505E-0001  3.532380E+0000
 -7.211497E-0001  5.098476E+0000
 -1.082319E+0000  2.285184E+0000
  1.855986E-0001  4.262117E-0001
  3.536622E-0001 -7.938042E-0001
 -8.148850E-0001  7.856795E-0001
  1.499941E+0000 -7.239632E-0001
 -2.179603E-0001 -7.888010E-0003
 -4.743295E-0002 -7.333921E-0001
  1.276136E+0000 -9.524674E-0001
  2.282811E-0001  9.105295E-0001
 -5.308819E-0001  1.648513E-0001
 -9.588474E-0001 -6.598416E-0001
 -1.429765E-0001 -1.553687E-0001
  3.623260E+0000  2.277546E-0001
  6.031927E-0001  2.048632E+0000
 -1.309709E+0000  1.832254E-0001
  1.280976E-0001 -8.417654E-0001
  1.927146E+0000  4.074508E-0001
  6.751133E-0001  2.618124E-0002
 -1.023593E-0001 -1.624381E+0000
  3.159444E-0001 -2.227673E+0000
  1.662017E+0000  1.417095E+0000
 -9.186751E-0001  2.480977E+0000
 -1.107594E+0000  2.176715E-0001
  2.787509E+0000 -7.089492E-0001
  1.698177E+0000  2.310524E+0000
 -1.325546E+0000 -5.847006E-0001
 -1.138178E+0000  8.551668E-0001
 -5.421794E-0001  1.105006E+0000
  1.198385E+0000  1.021100E-0001
  2.277477E+0000  9.416625E-0001
 -6.415508E-0001  1.799070E+0000
  1.288366E+0000  4.467131E-0001
  2.761913E+0000  1.156379E+0000
  1.718641E-0001  1.534570E+0000
 -1.103099E+0000  7.475368E-0001
 -1.817164E+0000  2.938575E-0001
 -1.579326E-0001  5.432003E-0001
  2.558088E+0000  6.699135E-0002
  3.149909E+0000  5.192435E-0001
  9.324649E-0001  9.469880E-0001
 -1.830866E-0002 -4.873528E-0001
 -2.334529E-0001  1.268327E+0000
  8.608003E-0002  9.149747E-0001
 -1.196309E+0000  1.512808E+0000
 -1.926939E+0000 -2.021182E-0001
 -2.551907E+0000  8.686204E-0002
  4.091709E-0001  3.264482E-0001
  8.971331E-0001  5.403672E-0001
  3.015803E-0001  1.807909E+0000
  3.984456E-0001  1.270128E+0000
  1.195499E+0000  7.414610E-0001
  1.967162E+0000  1.779436E+0000
 -5.871208E-0001  2.619809E+0000
 -1.215815E+0000  1.726287E+0000
 -6.112117E-0001  2.558007E-0002
  1.854701E+0000 -8.400632E-0002
  4.394241E+0000  2.420152E+0000
  7.846352E-0003  1.506267E+0000
 -6.292812E-0001  8.857653E-0001
  7.229775E-0001 -6.732248E-0001
  7.991492E-0001 -1.782795E+0000
  2.016526E+0000  1.099445E+0000
 -3.667011E+0000 -8.082988E-0001
 -2.503637E+0000 -8.218692E-0001
  1.081620E+0000 -1.171174E+0000
  1.408603E+0000 -8.695647E-0001
  1.055412E+0000 -1.645277E-0001
 -1.529264E+0000 -2.346930E+0000
  5.705892E-0002 -2.596729E+0000
 -8.362205E-0001 -2.578222E+0000
 -1.571588E+0000  1.359278E-0001
 -1.546101E+0000  1.048712E+0000
 -8.416867E-0001  1.465687E+0000
  2.218790E-0001  1.263794E+0000
  2.182641E-0001  7.828658E-0001
 -3.659626E-0001  3.055863E+0000
  1.318406E-0001  1.318363E+0000
  3.593279E-0001 -5.311899E-0001
  1.755031E+0000 -6.583526E-0001
 -3.464569E-0002  1.829144E+0000
  4.937838E-0002  3.834519E+0000
  9.833181E-0001  2.049763E-0002
  1.885878E+0000 -1.111375E+0000
 -7.915169E-0001 -1.276883E+0000
  5.439354E-0001  1.609881E+0000
  4.422171E-0001  1.269612E+0000
 -7.520215E-0001  2.441891E+0000
 -1.237323E+0000 -6.131465E-0001
  1.958923E-0001 -6.939625E-0001
  4.958026E-0001 -4.190441E-0001
 -6.406487E-0001  1.326598E+0000
 -1.521631E-0001  1.235990E+0000
  1.439388E+0000  1.172114E+0000
  2.198414E+0000  2.671633E+0000
 -2.062937E-0001  1.997309E+0000
 -1.603487E+0000  2.712896E+0000
 -7.120827E-0001  5.096598E-0001
  1.231500E-0001 -2.812136E-0001
  6.494846E-0002 -1.810369E+0000
 -5.078432E-0001 -9.591368E-0001
  8.210212E-0001  2.058384E-0001
 -1.431104E+0000 -1.309499E+0000
 -1.331835E+0000 -6.283104E-0001
  4.407691E-0001 -2.892847E-0002
  1.275277E+0000  1.144871E+0000
  2.122475E+0000 -1.108078E+0000
  1.288088E+0000 -7.454914E-0002
 -1.318827E+0000  1.156509E+0000
  9.572227E-0001 -6.199057E-0001
  5.020315E-0001 -2.053557E-0001
 -1.585260E-0001  1.531809E+0000
 -1.421015E+0000  1.179709E+0000
  7.578815E-0001  1.971815E+0000
  3.288338E+0000  1.685454E+0000
  5.432338E-0001  1.297378E+0000
 -2.117107E+0000 -6.371069E-0001
  4.779663E-0001 -2.068821E-0001
  7.946441E-0001 -2.799181E-0001
  1.157331E+0000  1.602560E+0000
  1.207616E-0001  3.883143E-0001
 -3.026801E+0000 -9.319854E-0002
 -2.000929E+0000 -8.562596E-0002
  3.967706E-0001  6.414190E-0001
  3.251269E+0000  1.597141E+0000
  2.117597E-0001  1.984588E+0000
 -2.467092E+0000  5.373384E-0001
 -1.265307E+0000 -7.101728E-0001
  1.494794E+0000  8.853217E-0001
  3.980189E-0001  1.355865E+0000
 -1.371914E+0000 -1.059689E+0000
 -1.165918E+0000 -2.208152E-0001
 -4.812617E-0001 -4.962997E-0001
 -1.126936E+0000  8.062924E-0001
 -2.702157E-0001  2.040761E+0000
 -1.184518E+0000  1.260587E+0000
  1.146640E+0000  9.237075E-0001
 -1.230320E+0000  1.345755E+0000
  9.779383E-0002  7.875711E-0001
  2.743172E-0001 -7.482921E-0001
  3.456639E+0000 -1.472207E+0000
  2.201411E+0000 -1.220372E+0000
  5.056818E-0001  4.319195E-0001
 -9.958608E-0001 -2.132884E+0000
  2.268406E+0000 -3.181066E+0000
  1.812221E+0000 -1.426652E+0000
 -1.532761E+0000 -6.002688E-0001
  1.417669E+0000  2.141330E-0001
 -6.532846E-0001 -4.476652E-0001
  2.010024E+0000 -1.733119E-0001
  5.212934E-0001  1.132960E+0000
 -1.326104E+0000  1.601367E+0000
 -1.909237E+0000  2.715428E-0001
  8.610913E-0001 -1.852840E+0000
  1.130965E+0000 -1.110490E+0000
  1.279195E+0000 -1.536184E+0000
 -9.863889E-0001 -2.747487E+0000
  1.794653E-0001 -2.235422E+0000
  1.550970E+0000 -1.038806E+0000
 -8.331343E-0001  1.220213E+0000
 -2.917239E-0001  6.611127E-0001
 -1.603009E+0000  3.058496E-0001
  1.499092E-0001  1.347815E+0000
  3.484686E-0001  1.753495E+0000
  1.199997E+0000  1.317435E+0000
  3.779896E-0001  2.753079E+0000
  1.584940E+0000  2.873556E+0000
 -1.378371E+0000  2.248931E+0000
 -3.333970E+0000  2.173864E-0001
  6.033539E-0001  2.012212E+0000
  7.219999E-0001  2.976902E+0000
  9.265109E-0001  1.061946E+0000
  2.207609E+0000  1.633061E+0000
  1.676608E+0000  1.243428E-0001
 -1.852091E+0000 -1.249106E+0000
 -1.664008E-0001 -8.866882E-0001
  9.696339E-0001 -2.425403E-0001
 -2.677769E+0000  1.275734E+0000
 -2.588492E+0000  7.736465E-0001
  1.060970E+0000 -1.389017E+0000
  1.376335E+0000  7.859254E-0001
 -4.909176E-0001  1.140139E-0001
  1.028861E-0001  7.838766E-0001
 -3.912785E-0002  2.155086E+0000
  2.532345E-0001  2.740749E+0000
  8.518692E-0001  3.038583E+0000
  2.661448E-0001  2.382555E+0000
  2.760779E-0001  2.188466E+0000
  1.354016E+0000  6.726715E-0001
  3.642640E-0001  4.304716E-0001
 -2.954566E-0001  1.757469E+0000
  2.671108E-0001  1.315165E-0001
  2.012700E+0000  1.199683E-0001
  1.800690E+0000  6.894357E-0002
  1.997079E+0000  1.167507E+0000
 -2.361132E+0000  1.934036E+0000
 -4.296581E+0000  1.456368E+0000
 -4.501031E-0001  3.328725E-0001
  2.617339E+0000  5.433877E-0001
  3.001046E+0000 -1.232376E-0001
  2.637433E+0000 -2.495114E+0000
  2.325155E+0000 -2.132351E+0000
 -7.674318E-0004 -1.608467E-0001
 -1.029542E+0000 -1.312031E+0000
  2.580688E-0001 -1.700483E+0000
  6.226618E-0001 -6.595956E-0001
 -3.535507E+0000 -3.043516E+0000
 -1.543343E+0000 -2.048037E+0000
  1.526985E+0000 -1.084517E+0000
  1.214791E+0000  2.977148E+0000
 -1.423021E+0000  2.688852E+0000
 -2.414387E+0000  2.727825E-0002
  1.794143E+0000 -7.494266E-0001
  1.826103E+0000  1.106550E+0000
 -7.839432E-0001  4.014412E-0001
  6.189158E-0001 -3.245068E-0001
  2.432007E+0000  2.760389E+0000
  3.589312E-0001  4.492188E+0000
  5.781527E-0001  1.217124E+0000
  2.144235E+0000 -8.230442E-0001
 -3.064968E-0001  4.934857E-0002
 -2.104996E+0000  6.418972E-0001
 -2.084456E+0000 -5.636668E-0001
  1.613862E+0000 -3.716998E-0001
  1.586467E+0000 -9.625241E-0001
  6.054990E-0001 -1.868521E-0001
  1.762096E+0000  4.244643E-0001
  1.705014E+0000  1.568126E+0000
 -1.542432E+0000 -2.132827E-0001
 -9.773830E-0001 -1.160119E+0000
 -6.777068E-0001  8.726735E-0001
 -3.013506E+0000  4.014834E-0001
  8.809787E-0002 -3.693848E-0001
  4.534973E-0001  3.874571E-0001
 -7.495202E-0001  1.970227E+0000
  1.402870E+0000  2.033675E+0000
 -4.793823E-0001  1.753272E+0000
 -1.464754E+0000 -1.415215E+0000
  6.955419E-0001 -1.369989E+0000
  2.567626E-0001 -1.405960E+0000
 -1.115011E+0000 -1.838759E+0000
 -1.110813E+0000 -7.295078E-0002
 -2.297677E-0001  2.223582E+0000
 -1.480142E+0000 -4.308361E-0001
 -9.088434E-0003 -1.032400E+0000
 -3.606634E-0001  8.847880E-0002
  6.508853E-0001 -6.688644E-0002
  6.292156E-0002  1.636127E-0001
  2.619724E-0001 -2.086041E+0000
  1.077524E+0000 -2.216098E+0000
  1.810848E-0001 -6.550861E-0001
 -1.665618E+0000 -9.166471E-0001
 -9.564006E-0002 -5.275053E-0001
 -9.408282E-0001 -3.998560E-0001
 -1.054560E+0000 -8.751843E-0001
  4.168458E-0001  3.027068E-0001
  1.034829E+0000  1.368048E+0000
  8.275018E-0001 -1.847371E+0000
  2.290990E-0002  1.202854E+0000
 -8.590785E-0002  1.939319E+0000
 -2.471908E+0000 -1.874667E-0002
  1.673341E+0000 -3.000246E-0001
  7.216416E-0002 -1.983444E-0001
  1.244188E+0000  2.538998E+0000
 -1.881327E+0000  1.767531E+0000
 -2.175489E+0000 -1.499138E+0000
  1.345808E+0000 -1.465255E+0000
 -1.131646E-0001  4.373068E-0001
 -2.010639E+0000  6.842140E-0001
 -2.185238E+0000 -2.127642E-0001
 -1.872940E+0000 -1.295496E+0000
  1.685654E+0000 -2.877668E-0001
  3.741698E-0001  2.476654E+0000
 -9.041551E-0001  2.666248E+0000
 -3.018701E+0000  1.391969E+0000
 -9.839331E-0001  3.172449E-0001
  7.371009E-0001 -3.996954E-0002
  1.725844E+0000 -7.237369E-0001
 -1.255763E-0001 -2.808882E+0000
 -1.492653E+0000 -3.016420E+0000
 -1.663608E+0000 -1.979033E+0000
  3.524110E-0001 -1.578342E-0001
 -1.252069E+0000 -3.826123E-0001
 -2.551448E-0002 -1.506234E+0000
  1.112410E-0002  6.569929E-0001
  2.069553E+0000  8.538597E-0001
 -3.087609E-0001  6.636976E-0001
  6.325722E-0001 -3.951874E-0001
  1.090335E+0000 -3.405306E-0002
  2.579874E+0000  6.490970E-0001
  1.729559E+0000 -4.580132E-0001
 -1.051503E+0000 -1.088408E+0000
 -1.878198E+0000 -3.168849E+0000
 -6.902845E-0001 -3.716513E+0000
 -9.413150E-0001 -1.655754E+0000
 -5.698116E-0001 -3.592585E-0001
 -7.491469E-0001  1.075217E+0000
 -3.992237E-0001  1.056844E+0000
  6.228279E-0001  2.187294E+0000
  2.643571E-0001  6.546251E-0001
  8.830822E-0001 -8.413039E-0001
  1.085454E+0000 -2.820276E+0000
  9.575999E-0001  2.355023E-0001
 -2.363928E+0000  1.123589E+0000
 -5.252222E-0001 -7.526161E-0001
 -7.863371E-0002 -9.615960E-0001
  2.762480E-0001 -2.551924E-0001
 -1.975337E-0001  1.149551E-0001
  4.290071E-0001  1.034438E+0000
  3.872522E-0001  4.050195E-0001
 -9.009147E-0001 -1.554660E+0000
 -3.499039E-0001 -1.654456E+0000
  2.499166E+0000  5.600896E-0001
  3.083838E-0001  8.394722E-0001
 -9.870144E-0002 -8.457048E-0002
 -1.015096E+0000 -1.503571E+0000
  1.338308E+0000 -2.598974E+0000
  1.426790E+0000 -1.701735E+0000
 -4.022611E-0001 -1.066000E+0000
 -2.378116E+0000 -1.364857E+0000
 -1.466030E+0000 -2.282197E+0000
 -1.989202E-0001 -2.686167E+0000
  5.826516E-0001 -8.002733E-0001
 -5.978123E-0001  1.116995E+0000
 -2.190159E+0000 -5.262065E-0001
  1.010329E+0000 -9.571693E-0001
  6.576368E-0002 -1.039709E+0000
 -1.444098E+0000 -2.542485E-0001
 -4.162789E-0001 -1.573990E+0000
  1.760895E-0001 -1.251137E+0000
 -4.181900E-0001  1.254845E+0000
 -2.051847E+0000  2.550593E+0000
 -1.926933E+0000 -4.576791E-0001
  1.336437E+0000  1.332820E+0000
  1.494845E+0000  1.135933E+0000
 -1.281320E+0000  1.539252E+0000
 -3.022541E+0000 -2.828044E-0001
 -3.492598E-0001 -1.333232E+0000
  2.878856E+0000 -1.612060E+0000
 -2.622484E-0001  1.059672E-0002
 -1.720582E+0000 -1.231485E+0000
  6.904685E-0001 -8.358416E-0001
  2.302710E-0001 -4.745459E-0001
 -5.265497E-0001  7.911142E-0001
  1.317036E+0000 -1.605087E-0001
  1.570218E+0000  1.827064E-0001
 -1.814352E+0000  3.228038E-0001
 -2.728808E+0000 -1.782447E+0000
  3.179445E-0001 -1.600383E+0000
  3.018638E+0000  4.812345E-0001
  1.490407E+0000  9.107727E-0001
 -2.224299E+0000 -5.274464E-0001
 -1.106908E+0000  9.297328E-0001
 -5.759532E-0001 -1.130068E+0000
  6.786358E-0001  4.850903E-0001
  7.703630E-0001  8.529533E-0001
 -2.230243E+0000  2.853199E+0000
 -8.553208E-0001  2.142498E+0000
 -8.040952E-0001  2.345603E+0000
  5.799158E-0001  1.131225E+0000
  2.030584E+0000  1.824322E+0000
  1.548258E+0000  4.321140E-0001
  1.158914E+0000  2.178264E-0001
 -8.018119E-0001 -2.397673E-0001
 -7.216723E-0001  1.901563E-0001
  2.896696E-0001 -1.339288E-0001
  1.836986E-0001  9.639440E-0001
 -1.899104E+0000  6.410041E-0001
 -1.901445E+0000  1.137711E+0000
 -9.937884E-0001  1.846280E+0000
 -1.098315E-0001  1.909492E+0000
 -1.219906E+0000  2.493653E+0000
  6.605270E-0001  1.187783E+0000
  2.181411E+0000  5.508247E-0001
  1.770143E+0000  1.025770E+0000
 -5.612160E-0001  1.390838E+0000
  9.432663E-0001 -3.026192E-0001
  9.828299E-0001 -1.408324E-0001
  3.432005E-0001  8.506053E-0001
 -1.516935E-0001 -2.308571E+0000
  1.635146E+0000 -1.547949E+0000
  9.152938E-0001  9.967532E-0001
 -9.515756E-0001  9.578321E-0001
 -8.371067E-0001  3.567063E-0001
  5.263340E-0001  2.193261E+0000
 -9.817935E-0002  1.260204E-0001
  6.506720E-0001 -6.434999E-0001
  1.913270E-0001 -5.547983E-0001
  2.782910E+0000  1.171419E+0000
 -8.791985E-0001  6.215218E-0001
 -2.496379E+0000  3.228501E-0001
  5.116623E-0001 -6.941111E-0001
  1.055015E+0000 -7.569024E-0001
  1.519728E+0000 -8.924975E-0001
 -8.884080E-0001 -1.694302E+0000
  5.861922E-0001 -1.053968E+0000
  2.322684E+0000  1.726332E+0000
  7.905666E-0002  2.540179E+0000
 -1.125720E+0000  1.311599E+0000
 -1.721267E+0000 -7.179627E-0001
 -5.043724E-0001 -5.380527E-0001
  4.724751E-0002 -9.137917E-0001
  1.237526E+0000  7.256931E-0001
 -7.995678E-0001 -9.053838E-0001
  2.205184E+0000 -1.940603E+0000
  1.221776E+0000  1.191959E+0000
 -3.568057E-0001  1.689411E+0000
  4.511204E-0001  6.066130E-0001
  2.179497E-0001 -7.292050E-0001
  8.540885E-0001 -3.498704E-0001
  1.030286E+0000 -1.029494E+0000
  9.909707E-0001 -8.913934E-0001
 -1.543427E-0001  2.218514E-0001
 -1.562748E+0000  9.953449E-0001
 -1.835161E+0000  2.655005E+0000
 -9.196148E-0001  2.267743E+0000
  1.129425E+0000  8.223551E-0001
  2.552398E+0000  3.833237E-0002
  2.176714E+0000  6.497270E-0001
  1.536105E+0000  6.505509E-0001
 -6.198061E-0001 -5.691058E-0001
  2.038162E+0000 -1.893668E+0000
  1.981276E+0000  2.286561E-0001
  1.420111E+0000 -9.927393E-0001
 -2.806053E-0001 -1.544033E+0000
 -1.268714E-0001 -9.348798E-0001
 -1.451197E+0000  1.928991E+0000
 -9.155069E-0001  3.178456E-0001
 -4.899410E-0001  1.076516E+0000
  3.630536E-0001  4.300031E-0001
  2.110984E+0000  7.245765E-0001
  1.883213E+0000 -1.138778E+0000
  3.379989E-0001 -1.552909E+0000
 -4.463215E-0001 -1.999365E+0000
  1.158130E+0000 -9.132762E-0001
  3.634768E-0001 -1.753706E-0001
 -1.575834E+0000 -1.606669E+0000
  1.893826E-0001  7.108056E-0002
 -1.263245E+0000 -3.386601E-0001
 -9.286063E-0001 -7.908041E-0001
  7.464191E-0001 -2.366076E+0000
  1.639823E-0001 -1.441706E+0000
  1.066379E-0001 -1.229071E+0000
  2.464889E+0000  4.575642E-0001
 -7.584567E-0001 -5.419451E-0001
  9.743273E-0001 -1.152149E+0000
  3.721031E+0000  2.313739E-0001
  6.202554E-0001  5.486635E-0001
 -1.754502E+0000  2.041328E-0001
 -2.028586E+0000  3.118882E-0001
  4.559369E-0001  1.216249E+0000
  1.661820E+0000  1.902907E+0000
 -3.075554E-0001  1.024976E+0000
 -3.022171E+0000 -4.288036E-0001
 -2.580199E+0000 -2.179013E+0000
 -1.778680E-0001 -8.953196E-0001
  1.124898E+0000  4.567821E-0001
 -1.064492E+0000  3.676997E-0001
  5.564380E-0001  6.956851E-0002
  1.256790E+0000 -3.049304E-0001
  1.104167E+0000  4.866695E-0002
  1.187667E+0000  1.376497E+0000
 -8.971639E-0001  8.361117E-0001
 -2.380802E+0000  7.338393E-0001
 -8.943362E-0001 -1.550085E+0000
 -5.742468E-0001 -1.088696E+0000
  1.125177E+0000 -1.789952E+0000
 -1.386985E+0000 -2.485722E+0000
 -2.627249E-0001 -1.228524E+0000
 -4.953683E-0001 -2.619603E+0000
  2.387056E+0000 -1.255052E+0000
  2.257364E+0000 -4.123763E-0001
 -3.470012E+0000 -1.197426E+0000
 -1.258053E+0000 -3.752447E+0000
  6.279633E-0001 -1.481872E-0001
  3.389180E-0001  1.581567E+0000
 -1.633345E+0000  1.027736E+0000
 -1.379529E+0000  1.085983E-0001
  7.802329E-0001  4.138842E-0001
  1.211940E+0000  1.358617E+0000
  5.583792E-0001  2.052793E-0001
 -8.424450E-0001  1.249165E+0000
  1.120191E-0001  1.401754E+0000
  1.023551E-0001  1.191549E+0000
 -9.874085E-0002  2.761453E+0000
 -1.657199E+0000  2.877178E+0000
 -9.277729E-0001  1.070916E+0000
  1.073606E+0000 -5.705467E-0002
  1.470854E+0000  2.654291E-0001
 -4.003162E-0001  5.707044E-0001
  1.268884E-0001 -1.247667E+0000
  1.915649E+0000 -1.660966E+0000
 -7.805981E-0001  1.500413E-0001
 -2.801460E+0000 -2.428724E-0001
  5.531710E-0001 -3.786078E-0001
  1.884754E+0000  6.444356E-0001
  6.801444E-0001 -1.330288E-0001
 -2.323554E+0000 -3.584654E-0001
  4.930583E-0001  2.429933E-0001
  2.430729E+0000  1.380133E+0000
 -1.588114E+0000  2.026228E+0000
 -1.285199E+0000 -5.772869E-0002
 -6.782220E-0001 -5.412469E-0001
 -1.766084E+0000 -1.477840E+0000
 -2.396101E-0001  5.858057E-0002
  2.453135E+0000  3.633226E-0001
  4.427075E-0002 -3.474822E-0001
  6.069021E-0001  4.603952E-0001
 -1.231186E+0000  1.711279E+0000
 -1.553638E+0000 -4.746928E-0001
 -1.032784E+0000 -6.324459E-0001
 -2.486470E-0001 -2.432900E+0000
  3.665707E+0000 -1.505914E+0000
  2.158349E+0000 -3.680474E-0001
 -2.518033E+0000 -9.082380E-0001
 -1.465121E+0000 -3.130625E+0000
 -7.703377E-0001  3.374425E-0001
  7.339735E-0001 -1.434927E+0000
  2.256155E+0000  6.826285E-0001
 -1.260161E+0000 -3.178856E-0001
  1.444473E+0000 -2.880759E-0001
  7.789160E-0001  4.409726E-0001
 -6.337297E-0001  2.693643E+0000
 -2.464073E-0001  7.866055E-0001
  3.705799E+0000 -7.606140E-0001
  2.514482E+0000  1.175504E+0000
 -1.839101E-0001  4.301560E-0001
 -3.688654E+0000 -4.445983E-0001
  3.027587E+0000  6.748854E-0001
  3.649541E+0000  9.161288E-0001
 -5.029714E-0001  3.479775E-0001
 -7.925736E-0001  1.201565E+0000
  9.517324E-0001 -1.046678E+0000
  1.655312E+0000 -2.243839E-0001
 -8.461271E-0001  4.815995E-0001
 -1.078025E+0000  5.199012E-0001
 -2.022576E+0000  1.112678E+0000
 -5.981849E-0001 -6.509507E-0001
 -3.842401E-0002  8.366395E-0001
  7.789302E-0001 -1.071941E+0000
  3.906604E+0000  3.037105E-0002
  1.257489E+0000 -6.109478E-0001
 -2.281673E+0000 -1.736572E-0001
 -2.421914E+0000 -1.605461E+0000
 -1.157471E+0000 -4.544597E+0000
 -3.833104E-0001 -1.767381E+0000
 -1.162167E+0000 -4.171587E-0001
 -1.730457E+0000 -4.369039E-0001
 -2.754010E+0000 -9.114509E-0001
 -3.157035E-0001  1.598798E+0000
  5.802081E-0001  2.023019E+0000
 -1.250801E+0000  8.488373E-0001
 -1.980195E+0000  7.588999E-0001
  1.823425E+0000 -2.396770E-0001
  1.823942E+0000  5.312780E-0001
  1.076271E+0000 -4.404738E-0001
 -3.005440E-0001  1.006864E+0000
 -1.604948E+0000  9.054803E-0001
 -1.174271E-0001  3.638777E+0000
 -8.907923E-0001  1.624242E+0000
 -6.450295E-0001  1.783277E+0000
 -1.407926E+0000 -6.710192E-0001
  8.045451E-0001 -3.634763E-0001
  3.476626E-0001  6.865575E-0001
 -8.352878E-0001  4.999319E-0001
  7.309880E-0001  9.267049E-0001
  2.577553E+0000 -2.674212E-0002
  1.749791E+0000  4.427866E-0001
 -2.029915E+0000 -8.225452E-0001
 -1.397302E+0000 -3.411939E-0001
  1.037088E+0000  3.253793E-0001
  1.371521E+0000 -5.679367E-0001
  1.678480E-0001  2.301710E-0002
 -1.307228E+0000 -9.433633E-0001
 -1.232874E+0000 -2.015375E+0000
  1.583787E+0000 -1.169819E+0000
  3.229505E-0001 -7.317737E-0002
 -3.103658E+0000  6.247204E-0001
 -1.118746E+0000 -1.718275E+0000
  3.936735E-0001 -1.379471E+0000
 -3.936945E-0001 -5.165267E-0001
  1.657237E+0000  3.065697E-0002
 -7.359482E-0001 -1.521315E-0002
 -7.408251E-0001 -1.679770E-0001
  1.733286E-0001 -9.010528E-0001
  2.016671E+0000 -1.187110E-0001
  9.248864E-0001 -5.830757E-0001
 -9.649016E-0001 -4.454737E-0001
 -2.424699E-0001 -2.959345E+0000
  3.072112E+0000 -1.052055E-0002
  8.157804E-0001 -1.586086E-0001
 -1.123526E+0000 -2.407198E-0001
  9.272819E-0001  9.645204E-0002
  1.611022E+0000  1.541125E+0000
 -1.728661E-0001 -2.770528E-0001
 -1.099694E+0000 -2.453769E+0000
 -1.409790E+0000 -7.393966E-0001
 -2.363751E-0001 -1.940476E-0001
  8.357921E-0001  1.975343E+0000
 -6.535508E-0001  2.035359E+0000
 -1.565087E-0001  1.239865E-0001
 -4.793811E-0001 -5.650523E-0001
  4.022510E-0001 -8.071585E-0001
 -2.828476E-0001 -8.033369E-0001
 -8.759031E-0001 -5.603768E-0001
 -2.596850E+0000 -1.359527E+0000
  6.381605E-0001 -7.367194E-0001
  7.275197E-0001  8.407369E-0001
 -6.701091E-0001  1.745598E-0001
  1.171064E+0000 -1.322613E+0000
  3.312376E-0001  7.760640E-0001
  6.249841E-0001  7.034807E-0001
 -2.846632E-0001  9.348813E-0002
  1.074230E+0000  2.138605E+0000
 -1.481327E+0000  6.031416E-0001
 -1.533031E+0000 -5.720230E-0001
 -1.770474E+0000 -1.127470E+0000
  1.940706E-0002 -1.030151E+0000
  1.246338E+0000 -4.688557E-0001
  7.611130E-0001  1.829088E-0002
 -1.125041E+0000  1.612525E+0000
 -1.405783E+0000 -5.983875E-0001
  5.050407E-0001 -1.629444E+0000
  2.306787E-0001 -2.075243E+0000
 -7.254090E-0001 -1.808453E+0000
  5.012608E-0001 -1.402001E+0000
  6.505988E-0001  7.158645E-0001
 -6.293569E-0001 -7.492769E-0001
 -1.788060E+0000 -1.091609E-0001
  5.779915E-0001  1.402901E-0001
  1.081667E+0000  5.530580E-0001
 -3.748682E-0001 -3.787771E-0001
 -3.433122E-0001 -1.760570E+0000
  2.114682E+0000  5.733904E-0001
  9.780576E-0001 -2.617727E-0001
 -1.532032E-0001 -1.149282E+0000
  7.593411E-0001 -5.704312E-0001
  7.413983E-0001  1.713637E+0000
 -2.157079E+0000  2.278994E+0000
 -5.839896E-0001  9.036761E-0001
  6.704155E-0001 -1.098569E+0000
  2.225583E+0000  1.049365E+0000
  6.758946E-0001 -1.095986E+0000
 -4.318349E-0001 -3.153640E-0001
  3.923301E-0001 -9.253894E-0001
 -2.368003E+0000  4.523462E-0001
 -5.593309E-0001 -1.780958E+0000
  1.509224E+0000 -1.031476E+0000
  1.754226E+0000  2.058871E-0001
 -2.813560E+0000 -5.559269E-0002
 -1.997872E+0000 -1.652178E+0000
  2.594697E-0001 -1.627634E+0000
 -3.080936E-0001 -2.099082E+0000
  8.969085E-0001  1.143089E+0000
 -1.593193E+0000  1.717898E+0000
 -2.909432E+0000  2.980415E-0002
  1.700808E+0000 -2.464290E+0000
  9.348032E-0001  4.060629E-0001
 -2.093651E+0000 -3.713501E-0001
 -1.854126E+0000 -1.157246E+0000
  1.397090E+0000 -4.461915E-0001
  1.093885E-0001  2.266409E+0000
 -1.837046E-0001  6.316374E-0001
 -9.263979E-0001  9.861208E-0002
 -4.827797E-0001 -3.511889E-0001
  1.693237E+0000 -1.594327E+0000
  1.061232E+0000 -7.282736E-0001
  1.476440E+0000  5.841685E-0001
 -1.752758E+0000  3.154456E-0001
 -2.307916E+0000  1.009785E+0000
  2.384192E-0001 -3.689314E-0001
 -3.943091E-0002 -1.174714E+0000
  2.865241E+0000 -4.658208E-0001
  8.866423E-0001  2.152062E-0001
 -4.753213E-0001  8.349559E-0001
 -1.244297E+0000 -9.235736E-0001
  6.831226E-0001  2.098953E-0001
  1.073620E+0000  1.420537E+0000
  2.347074E+0000  1.473030E+0000
 -5.752259E-0001 -1.985846E-0001
 -1.608322E+0000 -9.635443E-0001
 -9.962435E-0002  7.922707E-0001
  9.786203E-0002  7.500768E-0001
 -3.561004E-0001  3.729063E-0001
  2.077371E-0001 -1.210030E+0000
  1.279371E-0001 -1.089080E+0000
  1.594768E+0000 -2.045893E+0000
  1.169356E+0000 -8.801772E-0001
 -1.357690E-0002 -7.534296E-0001
  6.766223E-0001 -1.374075E+0000
 -1.063303E+0000 -1.654853E+0000
 -5.790960E-0001  1.331631E+0000
 -1.189667E+0000  5.801982E-0001
  1.929109E+0000 -3.952870E-0001
  5.158533E-0001 -1.070761E+0000
  4.182054E-0001 -1.979494E+0000
  2.576436E-0001 -1.294071E+0000
 -1.646789E-0002 -1.241028E+0000
 -1.628177E+0000 -2.929840E-0001
 -2.595318E-0001 -1.449772E+0000
  2.177097E+0000  6.060702E-0001
  1.631204E+0000  2.860585E+0000
 -9.379038E-0003  2.574715E+0000
 -3.740915E-0001 -6.357164E-0001
  1.923769E+0000  5.282736E-0001
  8.029818E-0001  3.406447E+0000
 -3.854087E-0001  3.456267E+0000
  2.064967E-0001  3.046698E+0000
  1.449219E+0000  2.380627E+0000
  1.460622E+0000  9.798746E-0001
 -4.756358E-0001 -6.226433E-0001
  4.208239E-0001 -5.999794E-0001
 -1.488151E-0001 -1.449822E+0000
 -3.281317E-0001 -6.110231E-0001
 -6.771071E-0001 -1.796656E+0000
 -7.090747E-0001 -7.854626E-0001
 -4.046255E-0001 -1.170583E+0000
 -7.891343E-0001  1.370932E+0000
 -2.092120E+0000  2.662080E+0000
 -2.578814E+0000 -1.937551E-0001
  6.813826E-0001 -1.780677E+0000
  1.290753E+0000 -7.231171E-0001
  1.945568E+0000  6.157256E-0001
 -5.039328E-0001 -4.072356E-0001
  4.281546E-0001 -2.563036E+0000
  1.763387E+0000 -9.740195E-0001
  1.028137E-0001  1.047219E+0000
 -2.032997E+0000  8.578130E-0001
 -2.115726E+0000  1.813933E+0000
 -3.658126E-0001 -2.823590E-0001
 -1.187351E+0000  3.574437E-0001
  7.099675E-0001 -3.400345E-0002
  1.818000E+0000 -1.360156E+0000
  3.176525E-0002  1.646506E-0001
 -1.654653E+0000 -1.555469E+0000
 -3.950904E-0001 -1.984112E+0000
  1.300733E+0000 -1.325946E+0000
  1.573353E+0000 -1.807991E+0000
  1.312872E+0000 -1.667142E+0000
 -9.071048E-0001 -2.540243E+0000
  3.220802E-0001 -1.609052E+0000
  9.289621E-0001  1.199534E-0001
  1.110703E+0000 -9.604446E-0001
 -9.944796E-0002 -9.707547E-0001
 -2.585112E-0001 -6.653219E-0001
 -3.065305E-0001 -2.221965E+0000
  6.347223E-0001 -5.613015E-0001
 -5.886091E-0001 -2.002493E+0000
  1.076602E+0000 -2.538032E+0000
  5.001216E-0001 -1.225274E+0000
 -6.767517E-0001 -7.732146E-0001
 -1.493332E+0000 -2.696179E+0000
  4.791525E-0001 -2.549057E+0000
  2.179663E+0000 -2.669121E+0000
  3.786889E-0001  1.194300E+0000
 -4.287413E-0001  4.632696E-0001
 -2.731957E-0002  1.836614E+0000
 -9.886510E-0001  4.274740E-0001
 -1.716098E+0000 -3.172725E+0000
  4.268047E-0001 -2.591235E+0000
  1.841668E+0000  7.127994E-0001
 -2.744870E+0000  1.759600E+0000
 -3.346660E+0000 -1.484602E+0000
 -2.196910E+0000 -2.141742E+0000
  2.935719E+0000 -1.413127E+0000
  1.888416E+0000  5.981509E-0001
 -2.264797E+0000  6.983310E-0001
 -1.110870E+0000 -1.344967E+0000
  1.422893E-0001 -9.142538E-0001
 -8.894451E-0002  2.195602E+0000
 -9.773075E-0001  1.771780E+0000
 -1.959075E+0000  1.261633E+0000
 -7.691665E-0001  3.054422E-0001
  2.699246E+0000  1.347340E-0001
  3.185995E+0000 -1.003286E+0000
 -6.935742E-0001 -1.638571E+0000
 -3.529268E-0001 -8.554377E-0001
 -2.344864E+0000  2.772881E-0001
 -8.196829E-0001  3.769705E-0001
  2.056490E+0000 -3.802125E-0001
 -1.842757E-0002  6.070689E-0001
 -8.811050E-0001 -1.138417E+0000
  7.427253E-0001  1.915637E-0001
  2.918175E-0001 -1.093977E+0000
 -8.266459E-0001 -1.052694E-0001
 -2.914093E+0000  9.755984E-0002
 -3.069788E-0001  9.692477E-0002
  9.932394E-0001  3.356871E-0001
  1.509079E+0000  8.065965E-0001
 -7.448772E-0001 -2.571722E-0001
 -4.437046E-0001  3.668427E-0001
  2.215246E+0000 -2.097711E-0001
  4.806630E-0001  8.314889E-0001
 -1.938111E+0000  2.816966E-0001
 -1.057641E+0000  6.591856E-0001
 -3.170560E+0000  6.432821E-0001
 -2.042415E+0000  7.495051E-0002
  1.381822E+0000  3.081955E-0001
  1.085722E+0000  7.790774E-0001
 -1.155977E+0000  9.879836E-0001
 -2.991993E+0000  2.093018E+0000
 -6.194814E-0001  9.632505E-0001
  2.946536E+0000 -2.185769E-0001
  3.709454E+0000  3.928032E-0001
  3.502540E+0000 -3.212761E-0001
  1.820560E+0000 -2.625553E-0001
  1.446012E+0000  6.962934E-0001
 -2.178089E+0000  1.723955E+0000
  3.493940E-0002 -1.213034E-0001
  2.947765E+0000  3.428733E-0001
  3.492198E+0000  8.178725E-0001
  4.314016E-0001  9.166288E-0001
 -9.729720E-0001  2.847005E-0002
  2.133274E-0001 -1.802456E+0000
  1.644664E+0000  7.689453E-0001
  3.776542E-0001  1.456595E+0000
 -1.091491E+0000  2.533170E+0000
 -4.140709E-0001  1.486090E+0000
  1.568098E-0001  7.791786E-0001
  2.651385E-0001 -7.861181E-0001
 -1.171490E+0000 -1.942005E-0001
  7.592523E-0002  7.596596E-0001
 -5.436947E-0001  2.480801E-0001
 -7.088809E-0001 -2.526022E-0001
  8.713682E-0001 -1.448870E-0001
  2.076091E+0000 -1.701025E+0000
  3.313624E+0000  1.680159E-0001
 -5.387368E-0001 -8.830440E-0001
 -3.719878E-0003 -2.064886E-0002
 -3.245951E-0001  6.110028E-0001
  1.966834E-0001  3.727793E-0001
  5.788066E-0001  1.711460E+0000
  1.758444E+0000  1.340958E+0000
 -6.332198E-0001  4.092786E-0001
 -1.366431E+0000  5.736702E-0001
 -1.954086E+0000 -6.718969E-0001
 -1.091124E+0000 -1.526302E+0000
  3.737084E+0000  4.033327E-0001
  1.800276E+0000  1.631724E+0000
 -2.591883E+0000  1.798039E+0000
 -2.550122E+0000 -1.145905E+0000
  4.772701E-0001 -4.851552E-0001
 -1.366474E+0000  6.671057E-0001
 -7.512820E-0001 -4.536035E-0001
  5.474482E-0001  5.397091E-0001
 -1.054938E+0000  9.186168E-0002
  1.110440E+0000 -2.192851E-0001
  1.209092E+0000  6.669081E-0001
 -2.531263E+0000 -6.322275E-0001
 -1.381115E+0000 -8.280287E-0001
  2.167003E+0000 -1.432269E+0000
  2.800254E+0000 -1.380876E+0000
  1.328960E+0000 -6.964899E-0001
 -4.843258E-0001 -1.029435E+0000
 -2.785383E+0000  1.904238E-0001
 -1.063487E+0000  9.572454E-0002
  8.413127E-0001  1.074710E+0000
  6.337334E-0001  1.749498E+0000
  9.784873E-0001  2.857814E+0000
 -3.823157E-0002  3.422848E+0000
 -7.497847E-0001  2.020120E-0001
  1.702618E+0000  1.259177E+0000
  8.917245E-0001  1.047688E-0001
 -2.087965E+0000 -7.610417E-0001
 -1.139404E+0000 -2.020377E+0000
  2.070210E-0002 -1.266614E+0000
  1.689214E+0000 -7.562045E-0001
 -1.041183E+0000 -2.085192E-0001
 -1.359139E+0000  1.287156E+0000
 -7.162407E-0001 -2.483581E-0001
  1.654278E+0000 -3.311007E-0002
  5.601257E-0001  2.872496E+0000
  1.142489E+0000  1.242155E+0000
  1.410368E+0000 -1.828468E-0001
  7.712235E-0001 -5.964009E-0001
  3.051590E+0000 -8.583736E-0001
  1.635513E+0000 -1.564066E+0000
 -1.254544E+0000 -8.389265E-0002
 -2.749075E+0000 -7.889082E-0002
  2.384433E+0000  4.247531E-0001
  2.237759E-0001  5.357013E-0001
  3.676207E-0001 -1.819556E+0000
  1.667137E+0000  6.526320E-0001
 -1.083844E+0000  2.419200E+0000
 -1.295017E-0001  1.718697E+0000
  8.368283E-0001  1.190103E+0000
  2.242584E-0001 -4.844357E-0001
  1.680932E+0000 -8.036104E-0001
 -3.564958E-0001 -2.629380E-0001
 -8.454846E-0001 -1.356938E+0000
 -5.438110E-0001  1.707614E+0000
 -1.808160E+0000  2.200120E+0000
 -1.050554E+0000 -1.578101E-0003
  1.909295E+0000 -4.118475E-0001
  6.500703E-0001  1.401186E+0000
 -1.105482E+0000 -7.820931E-0001
 -1.394789E+0000  6.541923E-0003
 -1.365194E-0001  4.650833E-0001
 -7.879593E-0001  7.162752E-0001
 -6.438162E-0001  1.640415E+0000
 -1.785205E-0001  3.192545E-0001
  1.855947E-0001 -2.213206E-0001
  1.206594E+0000 -1.523907E+0000
 -7.837360E-0001  6.339293E-0001
 -1.334584E+0000 -1.511080E+0000
  1.007170E-0001  4.281289E-0001
  1.341295E+0000  3.225730E-0001
  1.118233E-0002 -9.966997E-0001
  1.202840E-0002  9.142332E-0001
 -9.842210E-0001  1.318462E+0000
 -2.121525E+0000  2.795653E+0000
 -1.042821E+0000  2.028192E+0000
  2.728284E+0000  3.880800E+0000
  1.169317E+0000  3.026973E+0000
 -2.435296E+0000  2.193297E+0000
 -3.179002E+0000  1.899997E+0000
  1.594697E+0000  1.462551E+0000
  7.630681E-0001  1.566648E+0000
 -2.314491E-0001  1.348885E+0000
 -1.194782E+0000  1.049520E+0000
 -2.405012E+0000 -2.562178E+0000
 -3.508340E+0000 -1.773895E+0000
 -1.499074E+0000 -2.435751E+0000
  2.472318E+0000 -9.338883E-0001
  1.242256E+0000  5.838097E-0001
  1.065643E-0001 -5.351521E-0001
 -1.636885E+0000  5.810311E-0001
 -1.507683E+0000 -3.781986E-0001
  3.084070E-0001 -4.376853E-0001
  1.787069E+0000 -1.123370E-0001
  2.695602E-0001 -1.185823E+0000
 -9.773257E-0001 -1.727603E+0000
 -1.857166E+0000 -2.806574E-0001
 -2.056703E+0000 -1.267821E+0000
 -3.279613E-0001 -1.055771E+0000
  9.144209E-0001 -1.876708E+0000
 -7.134804E-0002 -8.412843E-0001
 -1.894888E+0000 -2.015181E-0001
  2.278542E-0001 -1.516657E+0000
  1.668578E+0000 -1.464858E+0000
  2.258636E+0000 -1.143813E+0000
  6.693560E-0001  5.723001E-0001
 -8.480818E-0001 -7.676942E-0001
 -2.315993E+0000 -1.486348E+0000
  3.809758E-0001 -3.153401E+0000
  9.172661E-0001 -1.463503E+0000
 -1.504702E+0000 -1.508971E+0000
 -2.329928E+0000 -9.392199E-0001
  2.528320E+0000  3.827592E-0001
  1.666421E+0000  1.020926E-0001
 -1.085866E+0000 -1.612021E+0000
 -2.924610E-0001 -6.062025E-0001
  1.245114E+0000 -7.711594E-0001
 -7.697186E-0001 -2.686360E-0001
 -4.977890E-0001 -1.047187E+0000
 -5.340160E-0001 -6.126720E-0001
  6.811927E-0001 -1.261305E+0000
  1.153616E+0000 -1.070548E+0000
 -4.979787E-0001 -2.362309E+0000
 -1.657451E-0001 -1.265258E-0001
  1.452624E-0001 -3.496335E-0001
 -2.535077E+0000  6.958831E-0002
 -2.294235E+0000  1.092735E+0000
 -2.585507E-0001  1.569434E+0000
  1.375017E+0000  1.959515E+0000
 -4.452934E-0001  3.547418E-0001
  1.126288E+0000 -7.540513E-0001
  4.554261E-0001 -2.639016E-0001
 -5.084499E-0001 -6.943751E-0001
  5.102826E-0001  6.282344E-0001
  4.186391E-0002  2.008598E+0000
 -9.436646E-0001  1.873406E+0000
 -7.289723E-0001  6.879715E-0001
  2.383665E-0001  4.073223E-0001
 -3.414932E-0001  5.588798E-0001
 -1.524236E+0000 -1.294290E+0000
  1.263444E-0002 -3.374434E-0001
 -4.426783E-0001  1.119484E+0000
  8.750453E-0001  1.973080E+0000
 -1.175829E+0000  2.440432E-0001
 -9.633960E-0002 -1.739978E+0000
  1.671449E+0000 -9.990890E-0001
 -1.204032E+0000  9.846246E-0001
 -2.323256E+0000  1.094259E+0000
 -2.603124E-0001 -1.088264E+0000
 -1.078705E+0000 -1.162666E+0000
 -4.132358E-0001  1.895279E+0000
  1.150591E-0001  2.157035E+0000
 -2.014027E+0000  1.470549E+0000
 -1.276918E+0000  2.644119E-0001
  1.309358E+0000 -7.625432E-0001
  3.872385E-0001 -2.647612E-0001
  6.604338E-0001 -1.804920E+0000
  2.264037E-0001  5.121449E-0001
 -6.527903E-0001  1.449207E+0000
  1.622256E+0000 -1.557121E+0000
  2.255282E+0000 -3.531063E-0001
 -6.257960E-0001  1.303346E+0000
 -2.609857E+0000 -7.474620E-0001
  1.475276E+0000 -1.865874E+0000
  3.163183E+0000  7.471935E-0001
 -5.568113E-0001  6.746941E-0001
  3.837791E-0002  4.881217E-0001
 -1.745737E+0000 -1.220042E+0000
  5.931710E-0001 -5.716966E-0001
  2.352404E-0001 -4.483045E-0001
  1.161493E+0000  1.138616E+0000
  6.345279E-0001  1.367358E+0000
  5.630062E-0001  9.934061E-0001
 -2.160640E+0000  4.853360E-0001
 -7.120919E-0001  4.550367E-0001
  4.730883E-0001 -7.602329E-0001
  1.426109E+0000 -1.139355E+0000
 -1.586782E-0001 -1.664297E+0000
 -3.179734E-0001 -1.750291E+0000
 -2.667958E+0000 -4.989025E-0001
 -1.161905E+0000 -1.879414E+0000
  3.212263E-0001 -2.952274E+0000
  1.099198E+0000 -1.942782E+0000
 -1.170490E+0000  9.587569E-0001
 -1.370583E+0000  1.305891E+0000
  8.159958E-0001  1.499881E+0000
  8.852931E-0001  2.497673E+0000
  9.095535E-0002 -1.541204E+0000
  1.979228E+0000 -7.218429E-0001
 -2.615993E+0000 -3.568315E-0001
 -1.836166E+0000 -1.218654E+0000
 -9.825352E-0001 -2.931021E-0001
  1.488298E+0000  1.149124E+0000
 -4.134365E-0001  1.797743E+0000
 -2.361619E+0000  1.626101E-0001
 -1.239574E+0000 -1.126990E+0000
 -8.373035E-0001  9.941003E-0001
 -7.284486E-0001 -4.044220E-0001
  2.476345E+0000 -8.108253E-0001
  1.644970E+0000  2.080658E+0000
 -1.250438E-0001  4.426770E-0001
  2.876377E-0001  1.455559E+0000
 -8.929900E-0001 -4.021482E-0001
 -3.658177E-0001 -8.496741E-0001
 -2.184741E+0000 -3.939246E-0001
 -1.000842E+0000 -2.044313E+0000
  2.564491E+0000 -3.935898E-0001
  7.045080E-0001 -1.185485E-0001
 -3.169098E+0000  1.161490E+0000
 -2.793313E+0000  3.394079E-0001
 -1.211420E+0000 -7.516065E-0001
  1.643098E+0000  7.013125E-0001
 -1.977064E-0001  1.056758E+0000
 -1.456306E+0000  1.318470E+0000
 -1.050765E+0000  8.578567E-0001
  1.368614E+0000  1.448590E+0000
  1.479761E-0001 -7.946957E-0002
  3.486930E-0001  8.938792E-0001
 -1.267064E+0000 -7.230014E-0001
  5.071435E-0001 -1.930184E+0000
  2.127665E+0000 -6.650085E-0001
  1.999077E+0000 -2.174942E-0001
 -1.334434E+0000  1.812376E-0001
 -2.883617E+0000 -2.074834E+0000
  4.540880E-0001 -1.141206E+0000
  1.543572E+0000  3.402633E+0000
 -2.879871E-0002  2.709565E-0001
  6.214351E-0001 -3.621886E-0001
  1.032214E+0000  2.624946E+0000
 -1.179224E+0000 -1.403814E+0000
  6.871709E-0001 -2.395027E+0000
  2.389181E+0000 -1.510018E+0000
  2.789790E-0001 -2.788635E+0000
  6.391779E-0001 -2.953035E+0000
 -9.568169E-0001 -2.354574E+0000
 -2.875939E+0000 -1.316464E+0000
 -2.460994E+0000  1.332049E-0001
 -7.939382E-0001 -5.487838E-0002
  3.733531E-0001 -2.465236E-0001
  3.152122E+0000 -2.681983E+0000
  2.339332E+0000 -1.576726E+0000
  2.985491E-0001 -7.957248E-0001
 -9.085245E-0001 -1.477505E+0000
  2.753659E+0000 -1.295535E+0000
  3.162118E+0000 -1.072750E+0000
 -4.517238E-0001  7.280045E-0001
 -3.324266E+0000 -6.311874E-0001
  2.255869E-0001  9.168505E-0001
  1.487905E+0000  6.202371E-0001
 -2.752611E-0004 -5.853701E-0001
 -1.201557E+0000 -1.625470E+0000
 -1.660654E+0000  1.192891E+0000
 -2.701479E+0000  7.910682E-0001
 -1.649982E-0001  2.941708E-0001
  2.084705E+0000  1.511061E+0000
  9.076790E-0001  1.141415E+0000
  2.311758E+0000  5.185145E-0001
  4.240953E-0001 -3.056653E-0001
 -4.858146E-0001  1.482353E+0000
 -6.114671E-0001  1.944245E+0000
 -1.662913E-0001 -5.798129E-0001
  1.959367E+0000 -1.992985E+0000
  8.785299E-0001 -4.007350E+0000
  1.281613E+0000 -1.632052E+0000
 -2.746054E+0000 -2.078507E+0000
 -2.487635E+0000 -2.583026E+0000
  1.997542E+0000 -1.669779E+0000
  3.036652E+0000 -3.219059E-0002
 -3.267885E+0000  8.110901E-0001
 -3.487921E+0000 -3.708103E+0000
  1.683322E+0000 -2.140833E+0000
  1.923641E+0000 -2.156098E-0002
 -7.844655E-0001  2.508282E+0000
 -2.441214E+0000  1.004811E+0000
 -2.224316E-0001 -8.766473E-0001
  2.708252E+0000 -5.764296E-0002
  2.300356E-0001 -7.746862E-0001
 -8.308316E-0001 -4.391000E-0001
  1.977130E+0000 -2.211121E+0000
  3.521438E+0000 -1.621290E+0000
  9.313076E-0001 -1.165331E+0000
 -4.504874E-0001  1.275350E-0001
 -2.185365E+0000  2.657387E-0001
 -1.045197E-0001  9.371415E-0001
 -7.919090E-0002  1.886132E+0000
 -3.015005E-0001  2.303347E+0000
 -6.098877E-0001  1.720501E+0000
 -6.742506E-0001 -8.569996E-0001
  3.444751E-0001 -5.635622E-0002
 -2.054058E+0000  5.941930E-0002
  5.772655E-0001  1.399196E-0001
  6.473426E-0002  1.604537E+0000
  1.734115E+0000  1.672739E+0000
  1.942808E+0000  1.409839E+0000
 -1.163523E-0001  1.715628E-0002
  1.894808E-0001  8.220776E-0001
  1.112462E+0000  1.659335E+0000
 -1.178837E+0000 -6.243324E-0001
  5.735349E-0001 -8.777479E-0001
  5.635777E-0001 -4.154919E-0001
 -9.399775E-0001 -1.765300E+0000
  2.422567E-0001 -4.404818E-0001
  7.287580E-0001  1.763215E+0000
  1.358931E+0000 -1.614481E-0001
  9.937082E-0001  1.703592E-0001
 -1.061925E+0000 -1.040022E+0000
  1.589336E+0000 -6.578979E-0001
  1.668286E+0000 -1.605818E+0000
 -1.028176E+0000 -2.187791E+0000
 -3.185832E+0000 -1.159230E-0001
 -3.277318E-0001 -7.306764E-0002
  7.827501E-0001  6.080450E-0001
  1.846673E+0000  9.023956E-0001
 -3.350857E-0003  1.393628E+0000
 -1.687365E+0000  8.381542E-0001
 -2.292548E+0000 -5.657556E-0001
 -2.282179E-0001 -1.242304E+0000
  6.152068E-0001 -4.716001E-0001
  8.141416E-0001 -9.297278E-0001
  1.425765E+0000 -4.099045E-0002
 -1.112544E+0000 -4.844829E-0001
 -3.502983E-0001  4.484807E-0001
 -4.288331E-0001 -1.197556E+0000
  2.145594E+0000  1.709313E-0001
 -8.504050E-0002  2.519622E+0000
 -1.424939E+0000  6.682334E-0001
  3.134201E-0001  1.838812E+0000
 -1.706619E+0000  2.278406E+0000
 -2.775359E+0000  2.232593E+0000
 -2.048425E+0000  1.758737E+0000
  1.310497E+0000  8.895880E-0001
  2.415204E+0000  1.493120E+0000
 -2.345280E-0001 -4.716187E-0001
 -1.958793E+0000  8.502038E-0001
 -2.140632E+0000 -4.570360E-0002
  2.036338E+0000  5.402713E-0001
  4.361012E-0001 -6.460385E-0001
 -1.272777E+0000 -2.757667E+0000
 -2.242120E-0001 -2.138951E+0000
  2.500658E-0001  5.082452E-0001
 -8.651392E-0001 -5.632113E-0002
 -1.757355E+0000  8.941217E-0001
  8.217208E-0002 -5.496997E-0001
  1.904969E-0002  1.345514E+0000
 -5.670262E-0001 -2.734785E-0001
  1.123369E+0000  7.094818E-0001
  1.173561E+0000  4.007676E-0002
 -3.433845E-0001 -1.623226E+0000
  5.884038E-0001 -4.202958E+0000
  5.677262E+0000 -4.381513E-0001
  1.070945E+0000  5.939463E-0001
 -2.075457E+0000 -1.089126E+0000
  1.633411E+0000 -1.817895E+0000
  2.485019E+0000 -7.314217E-0001
  1.121252E+0000 -1.093074E+0000
 -9.877716E-0001  6.003664E-0001
  5.893897E-0001 -3.267979E-0001
 -1.344149E+0000  3.346806E-0001
 -1.021442E+0000 -1.868548E+0000
 -8.675644E-0001 -2.374487E+0000
 -4.161416E-0001 -1.962709E+0000
  7.123104E-0001 -2.921605E+0000
  5.398794E-0001 -7.778039E-0001
 -8.941559E-0001  1.775248E-0002
  5.835313E-0002  4.924984E-0001
  1.869046E+0000  4.278933E-0001
  1.141363E+0000  1.913841E+0000
 -1.213359E+0000  2.352729E+0000
 -1.097333E+0000  1.503503E+0000
  5.614795E-0001  3.656517E+0000
  8.912413E-0001  3.513661E+0000
  9.442837E-0001  2.956370E+0000
 -2.215943E-0001  2.428225E+0000
  1.193085E+0000  1.730087E+0000
  1.973282E+0000  5.256277E-0001
 -2.344564E-0001  9.610702E-0001
 -7.205176E-0001 -2.004683E-0001
 -9.691657E-0001 -1.456912E+0000
  1.520279E+0000 -1.816541E+0000
  5.864910E-0001 -2.412624E+0000
 -1.494225E+0000 -2.285985E+0000
 -2.197631E+0000 -2.859880E-0001
 -1.530391E+0000 -8.040850E-0001
 -6.787931E-0001 -4.256428E-0001
  4.996936E-0001 -2.066291E-0001
  4.572510E-0001  1.208393E-0001
  8.172409E-0001 -1.341430E-0001
  4.487076E-0001 -2.204935E+0000
  1.909018E-0001 -9.048288E-0001
  1.916917E-0001 -4.657592E-0001
 -1.842207E+0000 -4.875802E-0001
 -8.413252E-0001  3.713923E-0001
 -2.057727E-0001  6.128379E-0001
  9.914808E-0001  1.791913E-0001
  4.858665E-0001  3.106202E-0001
 -4.576046E-0001  1.517425E-0001
 -2.161920E-0001  1.744806E+0000
  1.034017E+0000  1.972906E+0000
 -2.547562E+0000  6.456870E-0001
 -1.576412E-0001 -1.079046E+0000
  1.892050E+0000 -2.115006E+0000
  1.163817E+0000  9.395628E-0002
 -1.042955E+0000  6.552738E-0001
 -1.326375E+0000 -1.745764E+0000
  1.474144E+0000 -1.809319E-0001
  1.306113E+0000 -1.776237E-0001
  2.906216E-0001  3.935026E-0001
  1.121656E+0000  7.900633E-0003
 -6.980517E-0001 -4.289767E-0001
 -1.284900E-0001 -8.424459E-0001
  2.069572E+0000  4.204854E-0001
  1.361519E+0000  9.427968E-0001
  1.081600E+0000 -1.948229E+0000
  1.504684E+0000 -1.488267E+0000
  4.838249E-0002 -1.977543E-0001
 -1.247649E+0000 -3.190181E-0001
 -1.542039E-0001  4.339947E-0001
  8.858647E-0001  7.482412E-0001
  1.780267E+0000 -8.406085E-0002
 -7.349331E-0001  1.910679E+0000
 -9.036071E-0001  1.954189E-0001
 -3.651531E-0002 -3.656797E-0001
  1.034241E+0000 -1.557715E+0000
  8.000734E-0001  1.083926E+0000
 -1.184080E+0000  6.344763E-0001
  2.291994E-0001  2.783191E-0001
 -4.941233E-0001  8.716378E-0001
  1.502451E+0000  2.093315E+0000
 -2.375158E-0001  6.539500E-0001
 -1.349883E-0002 -8.080918E-0001
  2.263223E+0000 -1.608278E+0000
  1.135879E+0000  1.426807E-0001
  1.317049E+0000 -1.986098E+0000
  5.091366E-0001 -2.252633E+0000
 -1.104345E-0001 -2.713949E+0000
 -8.207503E-0001 -1.189072E+0000
 -5.037504E-0001  8.491276E-0001
 -7.875360E-0001  1.838275E+0000
  7.868934E-0001  1.292812E+0000
 -6.403253E-0001  2.698464E+0000
 -1.457110E+0000  2.732153E+0000
  2.583724E+0000  9.676671E-0001
  1.448282E+0000  8.967113E-0001
 -1.651313E+0000 -5.199330E-0001
 -3.418569E+0000 -1.751845E+0000
 -1.510174E+0000 -2.097149E+0000
  1.384695E+0000  3.761997E-0001
  1.079976E+0000  2.440114E+0000
 -2.822621E+0000  2.184673E+0000
 -2.169193E+0000  2.818980E+0000
  5.037369E-0001  2.525970E+0000
  1.106965E+0000  3.509544E+0000
 -8.087877E-0002  2.610844E+0000
  7.563305E-0001  1.019857E+0000
  1.526265E+0000  1.771631E-0001
  1.469772E+0000  6.750715E-0001
  1.281335E+0000 -1.635014E+0000
 -4.036639E-0001  1.905821E-0001
  1.180832E-0001  1.031162E+0000
 -3.089287E-0001  3.282193E+0000
  7.513037E-0001  2.335798E+0000
  9.969196E-0001  1.884333E+0000
  1.357596E+0000  1.228999E-0001
  2.123843E-0001 -4.250754E-0001
 -7.875502E-0001 -1.221370E+0000
 -4.958664E-0001 -5.383284E-0001
  3.696687E-0001  8.101619E-0001
  1.132667E+0000 -4.960592E-0001
  8.535751E-0001 -1.035505E+0000
  2.266302E+0000  3.066076E-0001
  4.176760E-0001  6.235769E-0001
 -2.102953E+0000 -2.030769E+0000
 -1.331845E+0000 -7.842708E-0001
  2.603647E+0000  4.909319E-0001
  3.063217E+0000 -5.284172E-0001
  1.643450E+0000 -3.547360E-0001
 -4.862131E-0002  7.249096E-0002
 -1.483296E+0000  4.453708E-0002
  2.138593E+0000 -6.563981E-0001
  1.722330E+0000 -1.223791E+0000
  5.793236E-0001 -3.436910E+0000
  2.494442E+0000 -3.032865E+0000
 -1.303775E+0000  3.250712E-0001
 -4.289598E+0000 -1.228912E+0000
 -2.429182E+0000 -2.298288E+0000
  3.188604E+0000  2.222073E+0000
  1.138176E-0002  3.549641E+0000
 -3.241219E-0001 -4.229626E-0001
 -1.278146E+0000  1.011182E+0000
  1.143277E+0000  1.602758E+0000
 -5.199341E-0001  2.240270E+0000
 -2.305798E+0000  4.329897E-0001
  6.539706E-0001  9.972807E-0001
 -5.590304E-0001  9.482487E-0001
 -5.989794E-0001  6.416272E-0001
  1.107366E+0000 -2.142376E-0001
 -6.065108E-0001  1.009249E+0000
 -1.971084E-0002  1.793028E+0000
 -1.274610E+0000  1.727407E+0000
 -1.799044E+0000 -1.437954E+0000
  1.034113E+0000  1.067718E-0001
  1.367375E+0000 -6.755092E-0003
 -1.371762E+0000  1.551532E+0000
 -2.146264E+0000 -5.333115E-0001
  6.827197E-0001 -4.662128E-0001
  2.128901E+0000  1.036568E+0000
  1.058609E+0000  7.665839E-0002
  1.204575E+0000  6.230585E-0001
  1.864218E-0002  2.905681E-0001
  9.467873E-0001 -6.972042E-0001
  3.478360E+0000  1.246198E+0000
  3.967447E-0002 -3.013349E-0003
 -1.532170E+0000 -8.800725E-0001
 -1.282930E-0001 -1.042524E+0000
  4.061431E-0001  1.585893E+0000
 -1.074811E+0000 -2.951476E-0001
 -2.786922E-0001 -2.162889E-0001
 -5.227173E-0001 -2.077610E-0001
  6.602250E-0001 -1.548207E-0001
  5.557525E-0001 -6.299011E-0001
 -1.714769E+0000  1.123297E-0001
  3.855378E-0001 -1.308202E+0000
  4.176367E+0000 -1.705122E+0000
  5.404381E-0001  7.823943E-0001
 -1.693992E+0000 -2.371832E+0000
 -1.738367E+0000 -1.952625E+0000
  1.494578E+0000  1.206297E+0000
  4.249480E-0001 -3.352608E-0001
 -2.144890E+0000  6.495750E-0001
 -4.818559E-0001 -5.846176E-0001
  3.220724E+0000 -1.242669E+0000
  2.204510E+0000  6.508065E-0001
 -6.039993E-0002  9.069501E-0002
 -1.864379E+0000 -1.326847E+0000
  6.780194E-0001 -1.516719E-0001
 -1.512418E+0000  9.793493E-0001
 -6.522200E-0001 -1.511987E+0000
  1.318608E+0000 -1.899467E+0000
  1.236708E+0000 -8.370406E-0001
 -1.829470E+0000  1.107095E+0000
 -6.794046E-0001  6.172970E-0001
  9.138072E-0001  1.781764E-0001
  2.994008E+0000  7.320732E-0001
  4.577072E-0001  3.441986E-0001
  6.135964E-0001 -1.961439E+0000
 -1.533092E+0000 -1.386607E+0000
 -3.831305E-0002 -5.360636E-0001
 -2.059967E+0000 -2.347000E+0000
  2.505616E+0000 -1.020111E-0001
  2.975582E+0000  1.199856E-0001
  5.359907E-0001 -6.603510E-0001
 -2.737149E+0000 -1.664471E+0000
 -6.584399E-0001 -2.669515E+0000
 -4.916925E-0001  3.124697E-0001
  7.443457E-0001 -2.174108E-0001
  1.930236E+0000  3.909100E-0001
 -3.635390E-0001  5.580740E-0001
  5.667509E-0002  1.020509E+0000
 -1.065711E+0000  3.387553E-0001
 -2.338741E-0001  6.203114E-0001
  8.298063E-0001  6.265686E-0001
  6.654332E-0002  1.649757E+0000
  1.505130E+0000 -5.265270E-0001
  1.456690E+0000 -1.169486E+0000
  7.291488E-0001 -1.099680E+0000
  1.405447E+0000 -2.497353E+0000
  3.154771E-0001 -7.977405E-0001
  7.164208E-0001 -6.707873E-0001
 -2.495392E-0001 -9.440127E-0001
 -4.429725E-0001 -1.520404E+0000
  2.512000E-0001 -1.173322E+0000
  6.461084E-0001 -4.264110E-0001
  8.009815E-0001  7.787040E-0001
  5.480365E-0002  1.787445E+0000
  4.168629E-0001  2.859076E+0000
 -1.248684E+0000 -6.585571E-0001
  9.719572E-0001 -1.375505E+0000
 -1.087965E+0000 -1.358457E-0001
  2.264537E-0001 -1.090270E+0000
 -4.310128E-0001  9.945655E-0001
 -1.241759E+0000 -1.104227E+0000
  1.908527E+0000 -2.913090E+0000
  2.648617E+0000 -1.721151E+0000
  1.676239E+0000  3.975814E-0001
 -1.629791E+0000 -3.148451E-0001
 -2.004424E+0000  8.497238E-0001
  6.169011E-0001 -6.847842E-0001
 -8.456575E-0001  3.271117E-0001
 -6.871405E-0001 -4.539571E-0001
  2.979035E-0005 -2.882448E+0000
  1.929859E-0001 -8.648329E-0001
 -2.345989E+0000  2.077592E-0001
 -1.361769E+0000  8.587779E-0002
  9.391780E-0001  4.799804E-0001
 -3.315041E-0001  2.070539E+0000
  9.465133E-0001  1.543160E+0000
  1.554254E+0000  1.632235E-0001
 -1.167079E-0001 -3.654730E-0001
 -5.733633E-0001 -7.571783E-0001
  9.170169E-0001  6.164195E-0001
  2.575277E+0000 -2.305446E-0001
  8.037497E-0001 -1.232631E+0000
  7.281172E-0002 -1.793190E+0000
  2.387814E-0001  1.268148E+0000
 -1.188854E+0000  4.709653E-0001
 -1.702810E+0000 -4.235164E-0002
 -2.267566E+0000  3.660170E-0001
 -2.868158E-0001  2.021501E-0001
  3.208801E-0001 -7.458198E-0002
  6.266770E-0001  3.301726E-0001
 -6.569383E-0001  7.593278E-0001
 -3.907509E-0001  5.842095E-0001
 -1.050687E-0001  7.829923E-0001
 -1.465026E+0000 -9.889350E-0002
 -1.479588E+0000 -4.772800E-0002
  4.720185E-0002  5.389602E-0001
  8.709436E-0001  1.472575E-0001
  1.470836E+0000  7.932998E-0001
  5.470796E-0002  1.760072E+0000
 -8.260100E-0001 -7.515146E-0002
  1.667523E-0001 -1.242232E+0000
  2.827928E-0001  2.324396E-0001
  6.325999E-0001  9.035315E-0001
 -1.346794E-0001 -1.788560E-0001
 -1.151045E+0000  5.170000E-0001
 -4.192897E-0001  6.729488E-0001
  8.973201E-0001  2.677263E-0001
  4.829969E-0001  1.239643E+0000
  8.274749E-0001 -1.002731E-0001
  1.028757E+0000 -9.142762E-0001
  4.531305E-0002  1.518400E+0000
  5.211323E-0001 -4.156535E-0001
 -1.712733E+0000 -7.489521E-0001
 -1.210288E+0000 -8.955138E-0001
 -4.297580E-0001  5.785110E-0001
  1.769693E+0000  5.540404E-0001
 -1.174130E-0001  9.911192E-0001
  5.312565E-0001  1.169678E+0000
  1.037364E+0000 -3.136634E-0001
 -2.501275E+0000  4.400489E-0001
  8.385816E-0001  1.379167E+0000
  5.715283E-0001  2.346859E-0001
  2.701346E+0000  5.924818E-0001
  1.622456E+0000  1.156461E+0000
 -1.097991E-0001  9.440166E-0001
 -2.395653E+0000 -7.705772E-0001
 -7.830730E-0001 -8.709539E-0002
 -3.637639E-0001 -2.003089E-0002
 -1.590369E+0000  8.353424E-0001
 -1.296026E+0000  2.080887E+0000
  2.793205E-0001  8.990458E-0001
  3.054372E-0001 -3.436990E-0001
  1.157462E+0000  7.395204E-0002
 -1.709080E+0000 -1.290949E+0000
  3.074920E-0001 -1.408463E+0000
  2.187263E+0000 -2.585092E+0000
  7.780763E-0001  2.208113E-0001
 -1.096010E+0000  3.008224E-0001
  8.528152E-0001  5.528535E-0001
  2.650500E-0001 -7.040750E-0001
 -7.508470E-0001 -1.090397E-0001
  6.213582E-0001 -4.592616E-0001
  1.594692E+0000  1.928948E+0000
 -2.607214E-0001  7.376942E-0001
  6.605218E-0001  6.510370E-0001
 -7.070138E-0001 -1.751313E-0001
 -1.960852E+0000 -8.463130E-0001
  2.646170E-0001 -1.738485E+0000
  1.972604E+0000 -8.040282E-0001
 -2.768860E+0000 -2.021138E+0000
 -3.769044E+0000 -3.069074E+0000
 -4.128094E-0001 -2.974648E+0000
 -1.905625E-0001 -2.443231E+0000
 -8.761519E-0001  1.530653E+0000
 -2.761020E+0000  9.584907E-0002
  9.142799E-0001 -9.397926E-0002
  2.714962E+0000 -6.202953E-0001
  7.779485E-0001 -2.437245E+0000
 -1.421223E+0000 -2.385952E+0000
 -4.282794E-0001 -1.838436E+0000
 -4.922286E-0001  3.819802E-0001
 -1.121066E-0001  1.082464E+0000
 -1.683938E+0000  1.144859E+0000
 -2.585842E-0001  1.077545E+0000
  2.239738E-0001 -8.310981E-0001
  1.722479E+0000 -5.714514E-0001
  1.537585E+0000 -3.508674E-0001
 -7.918092E-0001  9.198315E-0001
 -1.620092E-0001  3.744241E-0001
  1.829737E+0000  1.018698E+0000
 -4.404363E-0001 -2.266249E+0000
 -2.305999E-0001 -3.369359E+0000
  2.281024E+0000 -5.830510E-0001
  1.089325E-0001 -7.010034E-0001
 -6.756246E-0001 -7.240373E-0001
 -1.311196E-0001 -5.004550E-0002
 -2.835071E-0001  2.387516E-0001
  5.846539E-0001  3.170413E-0001
  8.528511E-0001  1.948361E+0000
 -2.519691E+0000  1.162914E+0000
 -2.536483E-0001  3.364772E-0001
  2.086140E+0000  7.584942E-0001
 -8.492503E-0001  1.982476E+0000
 -1.661060E+0000 -1.209112E+0000
  1.166165E+0000 -1.871239E+0000
  2.756641E+0000  7.158050E-0002
  1.862975E+0000 -1.080776E+0000
 -1.253846E+0000 -4.371235E+0000
 -1.403278E+0000 -5.706884E+0000
  2.442877E+0000 -4.486428E+0000
  4.639453E-0002  5.754289E-0001
  1.827571E-0002  7.224823E-0001
 -8.068822E-0002  1.304026E+0000
  1.139510E+0000 -3.366526E-0001
  7.858863E-0001  8.670690E-0002
  4.510230E-0002  8.453917E-0001
 -8.866106E-0001 -1.822522E-0001
 -9.585660E-0001 -1.587335E+0000
 -1.028826E+0000 -2.239032E+0000
  7.457547E-0001 -8.998347E-0001
  1.270329E+0000 -4.137169E-0001
  3.334999E-0001 -9.328627E-0001
  1.842933E-0001 -2.172432E-0001
 -1.778540E+0000  1.612812E+0000
  3.875564E-0001 -1.088736E-0001
  2.342065E-0001  1.126502E+0000
  1.079263E-0001  1.118184E+0000
 -7.717655E-0001  3.476241E-0001
  1.800399E+0000  1.770697E+0000
  1.393779E+0000  1.867451E+0000
  2.847855E+0000  1.373702E+0000
  8.954108E-0001  1.144982E+0000
  1.907305E+0000  1.709185E+0000
  6.009544E-0001  2.231960E+0000
  6.990701E-0001 -8.864988E-0002
  1.250631E+0000 -1.132611E+0000
  1.006226E+0000 -3.856990E-0001
 -2.862903E+0000  9.479644E-0003
 -2.842642E+0000  4.882896E-0001
 -3.404251E-0001  3.798725E-0002
  8.505376E-0001  2.861244E+0000
 -7.603406E-0001  7.660680E-0001
  1.144788E+0000  2.051667E+0000
  8.256815E-0002  1.866008E+0000
 -1.181767E+0000 -4.768033E-0002
  3.507727E-0001 -1.101166E+0000
 -3.301773E-0001 -8.594165E-0001
 -2.826078E-0001  1.195239E-0001
  2.087432E+0000 -2.540338E+0000
  2.072029E-0001 -2.865509E+0000
  6.428986E-0001 -2.329822E+0000
 -1.856803E+0000 -2.392195E+0000
 -5.360445E-0001 -1.285467E+0000
  2.111093E-0001 -1.220621E+0000
 -2.541910E+0000 -1.851566E+0000
 -6.808946E-0001 -1.215729E+0000
  1.285878E+0000 -4.393675E-0001
  1.064695E+0000  2.275288E+0000
 -2.395725E+0000  2.599407E+0000
 -1.643561E+0000  2.518544E+0000
 -2.465379E-0001  9.478700E-0001
  1.896003E-0001 -5.382390E-0001
  1.716602E-0001  8.425562E-0001
 -5.709311E-0001  2.774905E+0000
  1.015866E+0000  3.736324E+0000
  3.895906E+0000  2.996882E+0000
 -1.943389E-0001  2.416432E+0000
 -2.641016E+0000  2.825315E-0001
 -1.045863E-0001 -7.269843E-0001
  8.481678E-0001 -8.736741E-0001
  2.199819E+0000 -1.822450E+0000
 -1.790766E-0002 -1.007849E+0000
 -1.767808E+0000  1.579792E-0001
 -2.644752E+0000  4.134644E-0001
  8.782620E-0001 -2.588734E-0001
  7.290369E-0001 -8.097936E-0001
 -1.035262E+0000 -6.283923E-0001
 -2.545600E+0000 -1.038446E+0000
  1.688315E+0000  5.212973E-0003
  1.953262E+0000  6.405114E-0001
  2.240170E+0000  9.022578E-0001
  3.676782E-0001  8.728758E-0001
  2.289800E-0001  1.518099E+0000
 -1.212531E+0000  6.048093E-0001
  1.114286E+0000  1.920466E-0001
  6.336464E-0001  1.915616E+0000
  1.573138E+0000  7.765909E-0001
  7.273500E-0001 -2.014909E-0001
 -2.377570E+0000 -3.707638E-0001
 -5.941626E-0002 -9.039049E-0001
  1.803647E+0000  2.210534E-0001
  2.263146E+0000  4.142749E-0001
 -8.252243E-0001 -9.144062E-0002
 -1.294439E+0000 -1.231296E+0000
 -1.113838E+0000 -1.864719E+0000
  1.455036E+0000 -4.927549E-0001
  2.572263E+0000 -7.431734E-0001
 -2.456309E+0000 -1.007662E+0000
 -3.795103E+0000 -9.696686E-0001
 -7.837280E-0001 -1.292225E+0000
  3.390826E+0000  7.251639E-0001
  2.697834E-0001 -1.674738E+0000
  4.463911E-0002 -1.430765E+0000
 -1.923235E+0000 -9.021405E-0001
 -1.781342E+0000 -1.969582E+0000
 -3.677783E-0002  1.024489E+0000
  6.545402E-0001  1.495272E+0000
 -6.698019E-0001  1.127965E+0000
 -1.375692E+0000  4.919536E-0001
  1.473953E+0000 -3.695251E-0001
  1.682821E+0000 -5.868710E-0001
 -6.315212E-0001  6.881887E-0001
 -3.077487E+0000  1.051096E+0000
 -3.024224E+0000  7.973929E-0001
  6.359068E-0001  7.378358E-0001
  8.117989E-0001  5.652191E-0001
  1.848455E+0000  9.205380E-0001
  1.222919E+0000 -4.175396E-0001
  3.642514E-0001 -2.117781E-0004
 -3.384793E-0001 -1.931743E+0000
 -2.512029E-0002 -1.389588E+0000
  1.486914E+0000 -1.288611E+0000
  9.129469E-0001 -6.093789E-0001
 -1.407793E+0000 -9.899804E-0001
 -2.792220E+0000  5.818902E-0002
 -1.038923E+0000 -1.858648E-0001
  1.216850E+0000  9.326142E-0001
  1.704723E-0001  3.346641E-0001
 -8.632684E-0001 -2.465638E+0000
  4.121092E-0001  2.544120E-0001
  2.117547E+0000 -1.028286E-0001
 -7.185598E-0001 -3.321753E-0001
  2.858772E-0001 -1.130301E+0000
 -6.767126E-0001 -1.150539E+0000
 -6.808198E-0001  1.307017E-0001
 -2.725251E-0001 -2.799375E+0000
  2.798360E-0001 -5.684242E-0001
  2.079511E-0001  4.094913E-0002
 -2.189370E-0001  1.981020E+0000
 -2.896851E+0000  8.003843E-0001
 -2.223148E+0000  1.295219E+0000
  1.718202E+0000 -5.743329E-0001
  1.220648E+0000  1.404535E+0000
  7.650554E-0001  5.003372E-0001
 -2.035116E+0000 -1.983623E+0000
  1.448400E+0000 -8.174186E-0001
 -5.505669E-0001  1.259194E+0000
 -6.258715E-0001  4.043205E-0001
 -1.241879E+0000  2.953198E-0001
  1.946046E+0000  1.030940E+0000
  2.366472E+0000  1.285980E+0000
 -5.968742E-0001  3.395444E-0001
 -1.029088E+0000  8.192409E-0001
 -2.264939E-0001  1.011721E+0000
  3.143762E+0000  1.392246E-0001
  1.364883E+0000  2.050013E+0000
  1.202721E+0000  5.631961E-0001
  1.846973E+0000  7.959838E-0001
  6.259253E-0001 -1.070190E+0000
 -5.190081E-0001 -6.630007E-0001
  1.071412E+0000 -8.536483E-0001
  3.738790E-0001 -7.345748E-0001
  1.739982E+0000 -1.130096E+0000
 -1.508123E-0001  5.377738E-0001
 -1.565406E+0000 -7.553208E-0001
  8.602643E-0002 -7.873065E-0001
 -6.952619E-0001 -1.383312E+0000
 -3.070322E-0001 -4.451177E+0000
  1.421107E+0000 -2.715713E+0000
  1.225494E-0001 -7.667170E-0002
 -9.670990E-0001  8.683787E-0001
 -2.943120E+0000 -2.077750E-0001
 -2.359947E+0000 -1.384160E+0000
  8.820398E-0001 -5.013952E-0001
  2.916088E+0000 -6.571779E-0001
 -4.325427E-0001  1.542854E+0000
 -2.511857E+0000  1.213558E+0000
  2.120665E+0000  1.183661E+0000
  3.283147E+0000 -2.322948E-0001
  1.707249E+0000 -5.187701E-0002
 -1.504296E+0000 -4.599420E-0001
  8.304394E-0001 -3.196491E-0001
 -4.166762E-0001  2.265479E+0000
 -1.472068E-0001  5.015350E-0001
  2.970837E-0001 -1.170772E+0000
  6.506922E-0001  6.943111E-0001
 -2.871920E-0001 -6.194591E-0001
  1.271373E-0001 -3.922793E-0001
 -5.518832E-0001  7.069057E-0003
 -1.152872E-0001  6.082474E-0001
 -1.563638E+0000  1.050801E+0000
 -1.647611E+0000 -1.017211E+0000
  2.951368E+0000 -7.657901E-0001
  2.205016E+0000 -1.089206E-0001
 -5.308083E-0001  2.858004E-0001
  8.469876E-0002 -1.520542E+0000
 -2.313592E-0001 -1.423812E+0000
 -9.147746E-0001 -5.946436E-0001
 -1.283674E+0000 -3.340606E-0001
 -1.590437E+0000  1.773600E+0000
  1.457232E+0000 -1.040951E+0000
  6.930212E-0001  2.010772E-0001
  2.637337E-0001 -9.931892E-0001
 -5.094715E-0001  7.092284E-0001
 -8.551985E-0001  4.087963E-0001
 -1.231051E+0000  6.676177E-0001
  4.842616E-0001 -2.237980E-0001
  1.142689E+0000 -3.923764E-0001
  9.736945E-0001 -6.414537E-0002
  3.248196E-0001 -9.939175E-0001
 -2.138898E+0000 -2.281257E+0000
 -1.301874E+0000 -6.439733E-0001
 -2.922449E-0001 -1.998364E+0000
  5.813997E-0001  8.287241E-0001
 -2.316984E+0000  2.188451E-0001
  1.468488E+0000  2.606619E-0001
  1.020331E-0001 -9.033133E-0001
  2.892502E-0002 -1.666241E-0001
  2.004522E+0000  2.417621E+0000
 -3.864840E-0001  2.231764E+0000
 -2.726070E+0000  2.804489E+0000
 -5.548688E-0001 -3.487640E-0001
 -4.473300E-0001 -1.436135E+0000
 -8.006304E-0001 -8.256506E-0001
 -3.047007E+0000 -3.101279E+0000
 -1.214379E+0000 -2.509821E+0000
  5.263011E-0001 -8.518809E-0001
 -1.884487E+0000 -5.187123E-0001
 -3.365777E+0000 -3.322778E+0000
  4.335827E-0001 -3.042826E+0000
  1.640896E+0000 -3.422845E-0001
 -1.365295E+0000  1.784140E+0000
 -8.485419E-0001 -2.269734E-0001
  5.058894E-0001  6.162312E-0001
  3.003924E-0001  5.996870E-0001
  9.037483E-0001 -1.433334E+0000
  2.239700E+0000  8.908131E-0002
 -2.369654E-0004 -1.698432E-0002
 -9.382117E-0001 -2.391003E-0001
 -1.389181E+0000 -4.826339E-0001
  2.345386E+0000 -7.671454E-0001
  1.202433E+0000 -5.595386E-0001
 -1.903941E+0000  4.534191E-0001
 -3.043815E+0000  4.117426E-0001
 -7.700230E-0001  1.159240E+0000
  7.269861E-0001  1.902692E+0000
  7.542491E-0001  6.440245E-0001
  1.571939E+0000  2.146578E-0001
  4.983210E-0001  2.423425E+0000
 -5.256151E-0002  1.564634E+0000
 -5.106577E-0001  3.022459E-0001
  4.699508E-0001  4.775293E-0001
 -9.304898E-0001  1.778068E+0000
 -4.237097E-0001 -5.368964E-0001
  4.855247E-0001  1.088159E+0000
  1.150809E-0001  4.855144E-0001
  1.580127E+0000  6.011238E-0001
 -9.496308E-0001 -4.398418E-0001
 -1.216587E+0000 -2.285424E+0000
 -5.470182E-0001 -3.062272E+0000
  1.029583E+0000 -1.944602E+0000
 -1.046941E-0001 -2.459714E+0000
 -8.293015E-0002 -1.026715E-0001
 -1.564509E+0000 -6.821025E-0001
 -5.350233E-0001 -4.485991E-0002
  1.289200E+0000  4.277061E-0001
  1.136249E+0000  8.789839E-0001
 -7.900669E-0001 -5.420471E-0001
 -1.174766E+0000 -1.872007E+0000
  4.137470E-0001 -1.366063E+0000
  1.305411E+0000 -1.445511E+0000
 -3.658043E-0001 -6.407259E-0001
  9.804880E-0001 -4.957324E-0001
  1.439757E+0000 -3.115447E-0001
 -1.130747E+0000 -5.024871E-0001
  2.019038E-0001 -1.753455E+0000
  2.278003E+0000 -6.477084E-0002
  1.413783E+0000  4.696416E-0001
 -8.883155E-0001  4.364053E-0001
 -1.305831E+0000 -9.315712E-0001
  1.919505E-0001  9.073390E-0001
  1.084563E+0000 -1.467061E-0001
 -1.278816E+0000  1.363603E+0000
  1.277680E+0000  3.526400E+0000
 -1.537147E+0000  3.632848E+0000
 -6.786430E-0001  1.047967E+0000
  4.047970E+0000  1.675735E+0000
  2.276833E+0000  2.819355E+0000
 -5.247913E-0001  2.019473E+0000
 -2.541698E+0000 -5.920923E-0001
 -1.337099E-0001  5.760179E-0002
  2.578570E+0000  4.958359E-0001
  1.827905E+0000  1.441653E+0000
 -2.354981E+0000  1.077245E+0000
 -9.061695E-0001 -4.784025E-0001
  4.585015E-0001 -1.508261E+0000
 -8.316188E-0002 -1.981804E-0001
  9.456213E-0001  5.243476E-0001
  1.292595E+0000 -7.011169E-0001
  6.969578E-0001 -1.581244E+0000
 -6.021237E-0001 -1.664985E+0000
 -1.112333E+0000 -9.059718E-0001
 -1.420139E+0000 -3.414518E+0000
 -3.959547E-0001 -1.622949E+0000
  3.657404E-0001 -8.217767E-0001
  2.523220E+0000  1.050283E+0000
  5.334079E-0002  1.288446E+0000
 -3.292063E-0001 -7.219087E-0002
  3.543488E-0003 -1.587044E+0000
  1.466491E+0000  1.447154E-0001
  1.244448E+0000 -2.310554E-0001
  1.162616E+0000  2.401386E-0001
  1.431420E+0000 -4.810825E-0001
  1.729437E-0001 -6.797349E-0001
 -4.065438E-0001  6.911791E-0001
  1.715465E+0000 -1.771258E+0000
  8.588999E-0001 -3.624492E-0001
 -5.183608E-0001  7.486186E-0001
 -1.890363E+0000  1.058459E+0000
 -1.164460E+0000 -4.188482E-0001
  2.004395E+0000  1.632559E-0001
  8.019677E-0001  2.377941E+0000
 -2.370756E+0000 -6.446357E-0001
 -1.890213E+0000 -1.417020E+0000
  2.536525E-0001 -1.408209E+0000
  2.092264E+0000 -4.557953E-0001
 -1.270996E-0001 -5.334097E-0001
 -3.691132E-0001 -9.247910E-0001
 -4.383174E-0001  1.222916E-0001
 -3.985719E-0002  1.912186E+0000
  7.039520E-0001  2.298813E+0000
 -9.604849E-0001  2.071379E+0000
  1.293335E+0000  1.882745E+0000
  3.053215E-0001  2.177037E-0001
 -9.855972E-0001  2.937678E-0001
 -1.040927E+0000 -2.165732E+0000
 -9.924179E-0001 -1.079402E+0000
 -2.190877E-0001 -1.809398E+0000
  7.437818E-0001 -9.860583E-0001
 -1.551250E+0000 -5.177501E-0001
 -9.799943E-0001  8.936695E-0001
 -4.804690E-0001 -1.446313E+0000
  5.281963E-0001 -1.199707E+0000
 -1.754542E+0000 -2.254451E+0000
 -1.295831E+0000 -2.467988E+0000
  1.963341E-0001 -2.134726E+0000
 -1.908603E+0000 -2.506861E+0000
 -2.370309E+0000 -2.830467E+0000
  3.155589E-0001 -2.542867E+0000
  2.409178E-0001 -1.947511E+0000
 -3.250760E-0001 -1.828299E+0000
 -2.051661E+0000 -3.716310E+0000
 -1.434636E+0000 -2.262194E+0000
  1.218437E+0000  3.460995E-0001
  7.789123E-0001  1.370838E+0000
 -3.905044E-0001  1.778926E+0000
  1.742667E+0000  1.964333E+0000
  9.659553E-0001 -2.862824E-0001
  9.289331E-0001  9.938320E-0001
  2.462170E-0003 -5.278770E-0001
 -2.638089E-0001 -4.585516E-0001
  6.923410E-0002  9.201813E-0002
  6.535260E-0001 -6.233272E-0001
 -9.066700E-0001  2.355465E-0001
  1.431747E+0000 -2.043939E+0000
  2.334890E+0000 -4.845773E-0001
 -6.135041E-0001  4.898859E-0001
 -1.273070E+0000 -1.875364E+0000
 -1.894511E-0001  2.039304E-0001
 -3.191076E+0000 -8.948302E-0001
 -1.928938E+0000 -3.055556E+0000
  7.017720E-0001 -1.219054E+0000
  3.030785E-0001  5.110953E-0001
  5.080135E-0001  2.987812E-0002
  4.426472E-0001  1.275712E+0000
  9.876017E-0001 -1.933235E+0000
  1.595240E+0000 -2.145252E+0000
  7.026576E-0001 -2.599102E+0000
  5.356158E-0001 -1.367994E+0000
 -1.705804E+0000 -7.218838E-0001
 -1.336652E+0000 -4.221656E-0001
  7.658694E-0001 -1.444817E-0001
  2.180953E+0000  7.446451E-0001
 -7.172006E-0001 -4.030045E-0001
 -3.586209E-0001 -2.039569E+0000
  1.567108E+0000 -1.221845E+0000
 -5.421478E-0001 -2.311598E+0000
 -2.724603E+0000 -2.940501E+0000
 -3.417248E+0000 -2.729174E+0000
 -7.009700E-0001 -1.898294E+0000
  1.028507E+0000 -6.664550E-0001
  3.000322E-0001 -1.755976E-0001
 -1.771157E+0000 -8.785063E-0001
  2.672500E-0001 -9.455548E-0001
  2.555653E-0001 -6.457446E-0001
 -6.642660E-0002 -7.607392E-0002
  8.736006E-0001  9.915176E-0001
  1.273962E+0000  8.770528E-0001
  1.771969E-0001  9.307845E-0001
 -1.038973E+0000  1.235222E+0000
 -8.286333E-0002 -8.736239E-0001
  4.175041E-0001 -1.211865E+0000
 -3.786678E-0001 -1.619564E+0000
 -1.157504E+0000 -9.612875E-0001
 -3.290868E+0000  5.380381E-0002
 -6.761764E-0001 -7.406518E-0001
  1.299862E+0000  1.208438E+0000
 -1.742498E+0000  7.197734E-0001
 -3.124411E+0000  2.028035E+0000
  9.944842E-0001  2.723509E-0001
  3.238863E+0000 -6.801672E-0001
 -4.976919E-0001 -1.078406E+0000
 -1.957661E+0000 -5.151824E-0001
  9.002718E-0002 -1.038188E+0000
  6.219507E-0001 -1.640233E+0000
  4.595730E-0001 -1.559471E+0000
 -1.174691E+0000 -4.453799E+0000
  1.181653E+0000 -3.021542E+0000
 -2.029291E+0000 -2.440327E+0000
 -2.406684E+0000 -6.899048E-0001
  1.541385E+0000 -2.338250E-0001
  4.050095E+0000  1.068577E+0000
 -1.001831E+0000  7.280454E-0001
 -1.450603E+0000 -8.784127E-0001
 -2.394337E-0001  9.045497E-0001
  2.229671E-0001  1.075656E+0000
  9.516089E-0001  2.586024E+0000
  2.027926E-0001  1.815501E+0000
 -5.879313E-0001 -6.295913E-0001
 -1.663292E+0000 -7.290306E-0001
 -9.343800E-0001  1.460277E+0000
 -1.720312E-0001  2.803697E+0000
  1.681910E+0000  3.073774E+0000
  2.281296E+0000  1.375515E+0000
 -8.603449E-0001  1.527973E+0000
 -2.233409E+0000  7.394692E-0001
 -9.648385E-0001 -1.151030E+0000
  1.118016E+0000 -1.941823E+0000
  9.247090E-0001 -1.406027E+0000
 -1.812957E+0000  1.852323E-0001
 -2.656300E+0000  3.971816E-0002
 -6.553565E-0001  6.734997E-0001
 -5.742928E-0002  1.657275E+0000
 -7.063891E-0001  3.463820E+0000
  1.672845E-0001  1.205391E+0000
 -1.093541E+0000 -1.122070E+0000
  1.774118E+0000 -1.304436E+0000
  1.890276E+0000  3.866442E-0001
 -2.177153E+0000  7.288779E-0001
 -2.708324E+0000  8.109746E-0001
 -8.405772E-0001 -7.847718E-0001
 -5.760688E-0001  5.235311E-0001
  5.259032E-0001  2.086631E+0000
 -2.483930E-0002  6.675610E-0001
  1.650379E+0000  6.822134E-0001
 -2.058507E-0001  2.204763E+0000
  4.775672E-0001  1.372752E+0000
  6.279387E-0001 -7.301042E-0001
 -6.330844E-0002 -1.579663E+0000
 -1.032179E+0000 -2.081028E+0000
 -1.710395E+0000 -1.352942E+0000
 -7.663594E-0001 -1.856013E+0000
  2.839387E+0000 -1.202553E+0000
  1.201807E+0000 -2.628663E-0001
 -1.659656E+0000 -2.439650E+0000
 -1.819484E+0000 -2.386213E+0000
  2.869718E-0001 -1.056611E+0000
  1.074187E+0000 -7.646271E-0001
 -5.033298E-0002  2.541641E-0001
  9.860233E-0002 -1.613502E-0001
  3.449655E-0001 -7.756662E-0001
  1.370404E+0000  7.100129E-0001
  6.164248E-0001  1.123573E+0000
  2.818666E-0001  1.717281E+0000
 -3.191480E-0002  2.032193E+0000
 -1.494384E+0000 -2.887012E-0001
  4.142344E-0001  9.632877E-0001
  9.188741E-0001  1.810487E+0000
 -3.206559E-0001  4.848515E-0001
 -1.690278E+0000  7.528330E-0001
  1.556156E-0001 -1.629395E+0000
  1.750816E+0000  5.619395E-0001
 -2.670918E-0001  1.638117E+0000
 -1.164639E+0000  9.465952E-0001
  4.779328E-0001  2.092816E+0000
  2.832597E-0001  1.928243E-0001
 -1.052913E+0000  3.296858E-0001
 -2.197086E-0001 -1.363888E+0000
 -1.513263E+0000 -6.498207E-0001
 -1.853593E+0000 -5.468000E-0001
  1.311159E+0000  7.379864E-0001
  1.024642E+0000  1.115561E+0000
 -5.409788E-0001  1.890209E+0000
 -1.478386E+0000  6.716887E-0001
 -9.256599E-0001 -6.852119E-0001
  2.433203E+0000 -1.837776E+0000
  1.344816E+0000 -1.727073E+0000
  5.944124E-0001 -2.498783E+0000
 -2.121991E+0000 -2.145982E+0000
 -3.079994E+0000 -2.418677E+0000
 -1.178448E+0000 -9.841915E-0001
  2.567581E+0000  3.624619E-0001
 -1.057359E+0000  1.115677E+0000
 -1.785691E+0000  1.679258E+0000
 -3.348052E+0000  2.837421E+0000
 -1.627986E+0000 -2.369277E-0001
  1.597563E+0000 -2.463502E+0000
  1.178300E+0000 -1.694489E+0000
 -9.050851E-0001  3.556555E-0001
 -4.071040E+0000  2.593565E+0000
 -7.798861E-0001  7.642175E-0001
  3.233762E+0000 -5.662430E-0001
  2.176356E+0000  1.926757E+0000
 -5.002833E-0001  4.615574E-0001
 -5.340971E-0001 -5.500651E-0001
  6.774085E-0001 -1.014520E+0000
  7.251617E-0001 -1.732845E+0000
  1.342540E+0000 -1.015022E+0000
 -1.356214E+0000  7.512557E-0001
 -1.740732E+0000 -4.395090E-0001
 -3.608147E-0001 -5.081865E-0001
  1.460522E+0000  2.241481E+0000
 -2.341262E+0000 -2.178906E-0001
 -2.843600E+0000 -1.556062E-0001
 -1.900726E-0001 -1.463666E-0001
  1.012750E+0000 -8.118066E-0001
  9.213390E-0001  1.153238E+0000
 -9.183872E-0002 -8.733623E-0001
  9.915940E-0001 -2.262764E+0000
  2.173376E-0001 -8.742495E-0001
 -1.264060E+0000  7.278604E-0002
 -1.175147E+0000  4.601204E-0001
  1.152841E+0000 -2.543441E-0001
 -1.817201E+0000  4.121008E-0001
 -1.246197E+0000  8.717699E-0001
 -3.413617E-0001  4.883647E-0001
  1.086221E+0000 -6.631858E-0001
  1.629418E-0001 -2.337863E-0001
 -3.073981E+0000 -1.454118E+0000
 -2.407034E+0000 -1.940612E+0000
 -8.528271E-0001 -2.680467E-0001
  8.151892E-0001  1.000972E+0000
 -2.145594E+0000 -6.436097E-0002
  9.821107E-0001  6.124431E-0001
 -6.163262E-0001  2.043989E-0001
  1.254287E+0000 -2.254171E+0000
  2.277944E+0000  1.270880E-0001
  8.191997E-0001  3.541343E-0002
 -5.316660E-0001  5.410820E-0001
 -2.280207E+0000  5.098792E-0001
 -6.314376E-0001 -1.355427E+0000
  1.675851E+0000 -1.312797E+0000
  4.858146E-0001  1.543457E+0000
 -1.824200E+0000 -4.810148E-0001
 -3.784882E-0001 -1.241785E+0000
  6.609999E-0001 -1.411523E+0000
  1.102211E+0000 -3.632703E-0001
 -1.835300E+0000  1.220747E+0000
 -2.553298E+0000  1.867551E+0000
 -1.182912E+0000  2.153115E+0000
  2.127522E+0000  1.400645E+0000
  1.972147E+0000  6.754914E-0001
  5.195953E-0001  1.083823E+0000
 -1.917469E+0000  5.526766E-0001
 -2.037861E+0000 -1.275257E+0000
  1.349541E+0000 -3.410276E+0000
  5.820636E-0003 -2.492596E+0000
 -1.610251E+0000 -4.466831E+0000
 -1.013236E+0000 -3.386060E+0000
  4.339238E-0001 -1.903830E+0000
  3.328579E+0000 -1.821361E+0000
  1.326865E+0000 -4.347052E-0001
  1.657595E-0001 -5.981512E-0001
  5.935813E-0002 -1.334323E+0000
 -1.568085E+0000 -2.252744E+0000
  4.448157E-0001  1.474179E-0001
 -5.242743E-0001  8.724231E-0001
 -2.709081E+0000 -1.069226E-0001
 -2.352455E+0000 -6.322045E-0001
  8.382065E-0001  4.113089E-0001
  2.991074E+0000  1.601649E+0000
 -1.944295E-0001  6.615796E-0001
 -7.159342E-0001  5.352955E-0001
  2.043022E-0001 -1.174838E-0001
 -8.397892E-0001 -6.589260E-0002
  1.050685E-0001 -1.391384E+0000
  1.670064E+0000 -1.816696E+0000
  1.746783E+0000  4.615767E-0001
 -5.310448E-0001  1.310915E+0000
 -1.931930E+0000  3.852562E-0002
  2.227874E+0000  1.401749E+0000
 -2.188920E-0001 -3.879200E-0001
 -1.258320E+0000 -1.406053E+0000
 -9.110250E-0002 -1.995817E+0000
  5.634947E-0002 -2.515400E+0000
  8.763335E-0001 -2.359452E+0000
 -8.006518E-0001 -2.048131E+0000
 -1.077310E+0000 -2.102603E+0000
 -8.190672E-0001 -2.588845E+0000
 -4.782322E-0001 -1.429063E-0001
  1.125143E-0002  1.435147E+0000
 -1.780104E+0000  4.603968E-0001
  1.056892E+0000 -1.965641E-0001
  1.234823E+0000 -1.471416E-0001
  1.304464E+0000  1.085662E+0000
  1.163934E+0000 -5.257210E-0001
  1.770054E+0000 -6.207581E-0001
  1.935226E+0000 -1.142870E+0000
 -1.665873E-0001 -2.333999E+0000
 -1.145388E+0000 -1.004553E+0000
 -4.663252E-0001 -1.798771E+0000
 -9.283980E-0001  4.859698E-0001
 -8.192649E-0001  5.125449E-0001
  8.241417E-0001 -1.780966E+0000
 -1.330153E+0000 -2.898264E-0001
 -4.099134E+0000 -9.189303E-0002
 -1.159549E+0000 -6.174722E-0001
  1.343881E+0000 -7.453182E-0001
 -1.202306E+0000  7.342131E-0001
 -2.423529E+0000 -3.053437E-0001
  2.310156E+0000  9.616190E-0001
  1.704219E+0000  2.516576E+0000
 -1.464347E+0000  3.142157E+0000
 -1.293731E+0000  1.185819E+0000
  1.006225E+0000  1.159104E+0000
  2.378126E+0000 -1.391215E+0000
  1.994062E+0000 -2.606627E+0000
  8.846535E-0001 -4.985753E-0001
 -1.263919E+0000 -1.584196E+0000
 -1.034273E-0001 -3.720418E-0001
  8.388902E-0001 -1.524626E+0000
  6.132087E-0001 -1.775334E+0000
 -9.289461E-0001 -5.962934E-0001
 -3.854404E-0001  1.002592E+0000
 -7.098242E-0001  6.245927E-0001
 -9.471041E-0001 -6.103313E-0001
 -9.089046E-0002 -5.574432E-0002
 -4.222116E-0001 -7.663993E-0001
  1.569942E+0000 -1.813542E-0001
 -6.720850E-0002  4.981228E-0001
 -1.420891E-0001 -4.034948E-0001
  1.585308E+0000 -7.887810E-0001
  1.043677E+0000  4.097824E-0001
 -4.689133E-0001  1.883386E+0000
  3.813348E-0001  8.046762E-0001
  2.151857E+0000  1.381827E+0000
  5.396787E-0001  2.240795E+0000
 -1.140606E+0000  1.847179E+0000
 -1.983643E+0000 -1.233478E+0000
  1.625567E+0000 -2.196580E+0000
  2.234081E+0000 -2.238849E+0000
  1.215317E-0001 -1.608758E+0000
 -3.753971E-0001 -1.887498E+0000
 -2.050400E+0000 -1.168895E+0000
 -1.562888E+0000 -1.753479E+0000
 -2.241109E+0000 -1.207499E+0000
  8.074252E-0001 -1.843927E+0000
  1.274337E+0000 -9.483257E-0001
 -1.436237E+0000  1.995408E+0000
 -3.185125E+0000  1.201594E+0000
  1.565869E+0000 -4.269637E-0001
  2.404573E+0000  7.480449E-0001
  1.530156E+0000  3.619668E-0001
 -7.134577E-0001 -1.177006E-0001
 -8.601275E-0001 -9.553454E-0001
 -1.899517E-0001  3.308647E-0001
 -5.542208E-0001  9.030167E-0002
  9.032269E-0001  1.118838E+0000
  8.798359E-0001  1.919223E+0000
 -7.997888E-0001  2.062549E+0000
 -2.844218E+0000  1.090684E+0000
 -1.098458E+0000 -3.414364E-0001
  2.237680E+0000  7.256124E-0001
  1.066263E+0000  2.162910E+0000
 -1.587765E+0000  1.494087E+0000
 -2.170125E+0000 -1.575493E+0000
  1.805072E+0000 -8.371309E-0001
  3.192992E+0000  1.063658E-0001
  1.609960E+0000  1.658456E+0000
 -8.326262E-0001 -7.722701E-0001
 -5.527182E-0001 -4.070110E-0001
  2.923932E-0001  8.696992E-0001
  1.705478E+0000  6.745518E-0001
  1.436372E+0000  1.470996E+0000
 -1.878201E+0000  1.261657E+0000
 -2.812715E+0000 -7.191759E-0002
 -1.204029E+0000 -9.987107E-0001
  5.344725E-0001 -1.156681E+0000
  1.057456E+0000  2.013115E+0000
 -1.924419E+0000  6.463597E-0001
 -2.407135E+0000 -1.537613E+0000
 -1.315535E+0000 -1.498263E-0001
  1.486887E+0000 -1.682990E+0000
  3.289566E+0000  1.191440E-0001
  6.308707E-0001 -1.670891E+0000
 -8.841418E-0001  4.091292E-0001
 -3.821988E+0000 -8.085841E-0001
 -8.485799E-0001 -2.116952E+0000
  2.315541E+0000 -5.386463E-0001
  4.618283E-0001 -6.062982E-0001
 -1.966412E-0001  4.201566E-0001
 -1.149338E+0000  7.109676E-0001
 -2.414436E+0000  3.306019E-0001
  8.199665E-0001  9.543883E-0002
  1.161465E+0000  8.574165E-0001
  7.484754E-0001  4.569130E-0001
 -2.024597E+0000  9.903475E-0001
 -8.645834E-0001 -7.353000E-0001
 -2.893624E-0001  4.630535E-0001
  5.366846E-0001  9.189164E-0001
 -2.258588E+0000 -1.480327E+0000
  4.439966E-0001 -9.630777E-0001
  2.296519E+0000  3.943908E-0002
  9.662864E-0001 -3.212421E-0001
 -2.645099E-0001 -1.676004E+0000
  6.653410E-0002 -2.060148E+0000
  6.929681E-0001 -1.015006E+0000
 -1.139107E+0000  5.471608E-0001
  8.335596E-0001 -5.959516E-0002
 -1.175326E-0001  1.079255E+0000
  1.272909E+0000  5.200269E-0002
  2.285357E+0000 -7.985126E-0001
  2.521433E+0000  2.008726E+0000
  8.047480E-0001  3.322109E-0001
  1.422656E+0000 -2.738946E-0002
  1.320508E+0000 -1.863383E+0000
  1.112801E+0000 -1.247881E+0000
 -2.755050E-0001 -2.595182E-0001
 -2.224434E+0000 -2.717667E-0001
  1.107997E+0000  5.864217E-0002
  1.489324E+0000  4.586339E-0001
  1.814846E+0000  9.289411E-0001
 -2.202759E-0001 -1.344825E+0000
  2.081829E+0000 -1.299637E+0000
  1.422344E+0000 -2.553556E+0000
 -4.836329E-0001 -1.192019E+0000
 -1.900575E+0000 -1.260694E+0000
 -9.615876E-0001 -1.124804E+0000
  2.248235E+0000  2.748330E-0001
  3.352420E-0002  1.935441E+0000
 -1.389558E+0000  1.566750E+0000
 -1.064893E+0000 -5.141821E-0001
  1.502375E+0000 -5.868014E-0001
  2.424155E+0000 -2.055678E+0000
  1.368621E+0000  5.709655E-0002
 -1.838552E+0000 -3.351276E-0001
  4.079828E-0001 -1.284190E+0000
  8.487060E-0001 -4.040669E+0000
  2.080949E+0000 -2.001108E+0000
 -3.611759E-0001 -1.350316E+0000
 -6.218564E-0001 -1.063769E-0001
 -9.714323E-0002 -4.189860E-0002
 -1.782233E+0000 -9.299365E-0001
 -9.572592E-0001 -8.618069E-0001
  1.223853E+0000 -2.038481E+0000
  9.334689E-0001 -3.710690E+0000
  5.663611E-0001 -2.311635E+0000
  1.034114E-0001 -1.193247E+0000
 -2.191946E+0000 -9.174115E-0001
 -2.408441E+0000 -3.799456E-0001
 -5.270049E-0001  1.596328E+0000
  9.102903E-0001 -9.179476E-0001
  9.189811E-0001 -1.234694E+0000
 -5.966665E-0001 -1.331759E+0000
 -5.477725E-0001 -1.115789E+0000
 -8.108098E-0001  6.291313E-0001
 -1.606181E+0000  1.143136E+0000
 -4.333930E-0001  1.352718E+0000
 -1.011482E+0000  3.417964E-0001
  7.414453E-0001  7.086890E-0001
  6.936512E-0001  2.014541E-0001
 -3.052123E-0001 -1.270809E+0000
 -4.494913E-0001  3.399555E-0001
 -1.419877E+0000 -1.009700E+0000
 -2.401925E+0000  3.658490E-0001
 -6.958995E-0001 -5.716859E-0001
  2.341510E+0000  7.860381E-0001
  1.586131E+0000  1.263106E-0001
 -2.480986E+0000 -9.896607E-0001
  1.865541E+0000  1.428711E+0000
  1.341763E+0000  1.013859E+0000
 -2.737897E+0000  1.258482E-0001
  6.868373E-0001 -1.402377E+0000
  3.151589E-0001 -3.880842E-0001
 -3.875216E-0001 -2.105389E-0001
 -1.450266E+0000 -1.707833E+0000
 -1.350931E-0001  6.394584E-0001
 -3.230991E-0001  2.357115E+0000
 -2.910002E-0001  1.349872E+0000
  7.877089E-0001 -7.555663E-0001
  1.438603E+0000 -5.946366E-0001
  8.445704E-0001  1.373741E+0000
 -6.319671E-0001  9.039438E-0001
 -3.240235E-0001 -9.111666E-0001
  2.659131E-0001 -1.425857E+0000
 -8.375196E-0001 -9.396416E-0001
  1.408650E-0002  1.395171E+0000
 -2.672912E-0001  1.427225E+0000
  1.624083E-0002  1.168457E+0000
 -1.948633E+0000  1.140184E+0000
  7.355960E-0001 -1.263013E+0000
  1.742622E+0000  3.709053E-0001
  4.725788E-0002  1.537283E+0000
 -1.797545E+0000  3.886023E-0001
 -2.595176E+0000  2.730498E+0000
 -2.593360E-0002  1.288636E+0000
  1.630346E+0000  1.341180E+0000
  1.928154E+0000 -4.216506E-0001
 -1.022732E+0000  9.317783E-0001
 -3.361573E-0001  2.781467E-0001
 -5.283886E-0001  1.122844E+0000
  5.299529E-0001 -2.384309E-0002
  1.152215E+0000 -1.750359E-0001
 -9.693632E-0001 -8.377833E-0001
  1.225147E+0000 -1.258798E+0000
  1.463679E+0000 -2.383174E+0000
  1.621022E-0001 -3.237415E-0001
  9.068359E-0001 -2.237586E-0001
  7.374745E-0001 -4.218774E-0001
 -4.104010E-0002  3.439086E-0001
  4.141399E-0001  3.467567E-0001
 -1.716280E-0001 -8.502504E-0001
  1.551402E-0001  9.091337E-0001
 -5.174904E-0001  8.795250E-0001
 -2.440191E-0001  6.292445E-0001
  7.901009E-0001  1.218109E-0002
  1.140774E+0000 -1.848166E+0000
 -3.898718E-0001 -1.545022E+0000
 -2.400851E-0002 -2.135342E+0000
 -3.414158E-0001 -1.322751E+0000
 -2.678156E+0000 -5.429197E-0001
 -5.143939E-0001 -2.512384E+0000
  1.203259E+0000 -9.388687E-0001
 -2.205651E-0001  5.930471E-0002
  2.095179E-0001  4.430357E-0001
 -7.731879E-0001 -7.844109E-0001
  3.676343E-0001 -2.434506E+0000
  7.891385E-0001 -4.827390E-0001
 -2.117650E+0000  1.077413E+0000
 -4.473989E+0000  4.384725E-0001
 -9.179835E-0001 -1.597359E+0000
 -7.743854E-0001 -1.481932E+0000
  7.209049E-0001 -1.820776E+0000
 -9.438989E-0001 -6.517390E-0001
 -7.382020E-0001  1.544155E+0000
 -6.019645E-0001  4.749288E-0001
  4.236375E-0001 -1.524454E+0000
  1.032274E+0000 -2.128502E-0001
  1.439254E-0001  8.183558E-0003
 -5.837046E-0001 -2.662212E-0001
 -5.972763E-0001 -7.452909E-0001
  2.082537E-0001 -1.040745E+0000
  1.274099E-0001 -9.482329E-0001
  1.273951E+0000 -1.467427E+0000
  9.863454E-0001 -7.236978E-0001
  5.517474E-0001 -9.460306E-0001
 -9.004005E-0001  5.065712E-0001
 -2.086651E+0000  2.246879E+0000
 -1.177497E+0000  2.304200E+0000
  1.032143E+0000  3.035300E+0000
  1.176879E+0000  3.188093E+0000
 -2.982270E-0002  2.793678E+0000
 -1.173844E-0001 -1.036526E+0000
  2.993494E+0000 -1.452056E+0000
  1.248135E+0000  6.637394E-0001
 -1.218785E+0000  4.784813E-0001
 -1.094576E+0000  8.167171E-0002
 -1.297770E+0000  1.549005E+0000
 -8.714305E-0001  3.129419E-0001
 -5.437650E-0001 -3.657843E-0001
  2.063302E+0000 -9.656171E-0001
  1.997541E+0000 -1.566512E-0001
  9.919388E-0001  7.237629E-0001
 -2.129152E+0000  3.962585E-0001
 -1.485816E+0000 -1.682933E+0000
 -1.440822E+0000 -1.554778E+0000
  3.528083E-0001 -1.583840E+0000
  4.309939E-0001  1.285322E+0000
 -6.420213E-0001  2.652678E+0000
 -2.157033E+0000  1.852588E+0000
 -2.413070E-0002  2.606163E+0000
  9.900365E-0001  1.756854E+0000
  1.296917E+0000  1.477551E+0000
  9.327493E-0001  8.308564E-0001
 -1.615988E+0000 -1.819490E+0000
 -2.222566E+0000 -2.274176E+0000
  3.292017E-0001 -1.552971E+0000
  2.557444E+0000  1.366350E+0000
 -9.582338E-0001  2.672160E+0000
 -1.850546E+0000  3.522111E-0001
 -8.868646E-0001 -4.654128E-0002
 -1.714349E+0000 -4.229332E-0001
  4.283544E-0001 -1.551517E+0000
 -5.427574E-0001 -1.124429E+0000
 -2.339928E+0000  2.141038E-0001
 -1.419608E+0000 -1.397103E+0000
 -1.673265E+0000 -7.781940E-0001
  1.046186E+0000 -7.271095E-0001
  5.610411E-0001  4.028409E-0001
 -9.799260E-0001 -6.592219E-0001
  1.810881E+0000  1.014134E+0000
  1.828471E+0000  2.707085E+0000
 -1.669978E+0000  6.904983E-0001
 -7.914714E-0001 -8.728929E-0001
 -8.024470E-0001 -1.493508E+0000
  9.293158E-0002 -6.335117E-0001
  3.142006E-0001 -1.895978E+0000
  2.436217E-0001 -2.573106E+0000
  5.657560E-0001 -2.823322E+0000
  2.845787E-0001  6.765044E-0001
 -1.048024E+0000  9.085775E-0001
 -2.256153E+0000  1.730290E+0000
  7.613946E-0002 -6.550346E-0001
  9.558833E-0001  2.017263E+0000
 -1.420336E+0000  1.062945E+0000
 -2.156564E+0000 -5.726340E-0001
  1.351686E+0000 -2.182464E+0000
  3.179679E+0000  3.545728E-0001
  9.620790E-0001  2.017096E+0000
 -8.543327E-0001  2.154139E+0000
 -9.517730E-0001 -6.107711E-0001
 -1.451681E+0000 -9.735201E-0001
  6.067222E-0003  5.584313E-0001
 -5.049040E-0002  1.124475E+0000
  1.003234E-0001  1.058561E+0000
  9.313561E-0001  2.172206E+0000
 -8.870247E-0001  1.545850E+0000
 -1.579742E+0000  2.917735E-0001
 -1.692069E+0000 -1.371901E-0001
 -1.898309E+0000 -1.696044E+0000
 -2.207638E-0001 -1.713184E+0000
 -8.905507E-0001  1.851559E+0000
 -2.630904E+0000  2.052382E-0002
 -2.630671E-0001  3.333280E-0001
  1.187919E-0001 -8.698712E-0001
 -3.057268E-0001  2.589779E-0001
 -2.846267E+0000  1.385118E+0000
  2.081874E+0000 -2.467437E+0000
  3.769678E+0000 -1.559421E+0000
  3.133979E-0001  1.799049E+0000
 -2.854768E+0000  8.650620E-0001
 -2.606457E+0000 -8.566528E-0001
  2.062386E+0000  2.254213E-0001
  1.934341E+0000  3.560752E-0001
  3.851767E-0001 -1.430167E+0000
  1.702776E+0000  3.990686E-0001
  9.805623E-0001  1.950208E-0001
 -1.666067E-0001 -1.140979E-0001
 -2.090463E+0000  5.729195E-0001
 -2.274622E+0000  1.746283E-0001
  1.187085E+0000  1.632326E-0001
  1.989401E+0000 -1.440430E+0000
  1.611939E+0000 -9.811777E-0001
 -2.647899E-0001  3.662228E-0001
 -1.604206E+0000 -9.207156E-0001
 -6.459861E-0001 -9.736693E-0001
 -4.690672E-0001 -3.444659E-0001
 -6.711313E-0001  5.620199E-0001
  1.030123E-0001  3.808833E-0001
 -5.694473E-0001  6.818569E-0001
 -2.776940E+0000 -1.910427E+0000
 -7.734592E-0002 -2.438827E+0000
  5.418752E-0001 -1.613341E+0000
 -6.706718E-0002 -2.588478E+0000
  2.092085E+0000 -1.629721E+0000
  2.348545E+0000  5.768444E-0002
  1.208950E+0000  1.609014E+0000
 -2.126055E-0001 -8.042374E-0001
 -9.741447E-0002 -1.340105E+0000
  3.279880E+0000 -2.053466E-0001
 -1.197316E+0000  5.063123E-0001
 -2.817890E+0000  1.065566E+0000
 -8.353548E-0001  1.271869E+0000
  2.618309E+0000  4.841229E-0001
  2.876624E+0000 -6.037407E-0001
  2.234693E+0000 -7.158147E-0001
 -1.452917E+0000  4.630728E-0001
 -6.049379E-0001  3.925543E-0001
  1.408586E-0001  1.983977E+0000
 -3.690026E-0001  1.701218E-0001
  9.281530E-0002 -6.042123E-0001
  5.199880E-0001 -1.203920E+0000
 -8.345095E-0001 -1.094716E+0000
 -6.362603E-0001  9.795625E-0001
 -1.179799E+0000  1.935871E+0000
  2.696752E-0001 -3.674325E-0001
  1.428373E+0000  7.860667E-0001
 -3.353760E-0001  1.234169E-0001
  2.473633E+0000 -2.300554E-0001
  3.356950E+0000 -6.612428E-0001
  1.069363E+0000 -3.958255E-0001
 -7.952505E-0002  5.976554E-0001
 -1.481651E+0000 -1.574461E+0000
 -2.590884E+0000 -2.663574E+0000
  5.307621E-0001 -2.828811E+0000
  1.963450E+0000 -1.506755E+0000
 -2.593027E+0000 -6.081800E-0002
 -3.017770E+0000 -1.312516E+0000
  3.238061E-0002 -1.010720E+0000
  3.832341E-0001  1.650986E+0000
 -2.621480E+0000  2.265582E-0001
  2.660475E-0001 -7.985714E-0001
  1.464174E+0000 -5.047300E-0001
 -1.676017E+0000  4.449077E-0001
 -1.247430E+0000 -1.330498E-0002
  7.871281E-0001  2.059813E-0001
  2.066905E+0000  3.797424E-0001
  1.332968E+0000  1.015535E+0000
 -1.576161E+0000 -1.519149E+0000
 -1.499209E+0000 -6.793959E-0002
  1.413939E+0000 -7.298723E-0001
  1.319474E+0000  7.238807E-0001
 -9.063705E-0001  1.236313E+0000
 -1.773207E+0000 -1.397268E-0001
 -9.528653E-0001  1.328517E+0000
 -1.008510E+0000  2.034614E+0000
  4.592999E-0001  1.516772E+0000
  5.795816E-0001  1.669609E+0000
 -6.852266E-0002  8.860234E-0003
  1.922714E-0001  4.535865E-0002
  4.826352E-0001 -5.536281E-0001
 -8.518363E-0001 -1.906100E-0001
  1.943763E+0000  7.797368E-0001
 -1.692724E+0000  4.234178E-0001
 -1.290354E+0000 -2.543294E+0000
  2.051241E+0000 -5.142751E-0001
  3.539833E+0000  6.801815E-0001
 -4.381144E-0001  1.854611E-0001
 -2.466790E+0000 -1.868802E+0000
 -9.479469E-0001 -1.815445E+0000
 -1.552168E+0000 -2.179950E+0000
  6.887713E-0001 -5.338337E-0001
  1.491441E+0000  6.594328E-0001
 -1.598807E-0002  6.860091E-0001
  5.422421E-0001 -1.912179E-0001
  7.346064E-0002 -3.451654E-0001
 -1.228932E-0001  3.830712E-0001
  2.206986E+0000  1.385238E+0000
  7.245716E-0001  2.109842E+0000
 -1.436186E+0000 -1.484860E+0000
 -9.853735E-0001 -1.964212E+0000
  3.468807E+0000 -1.446822E+0000
  3.774036E-0001  1.241188E+0000
 -3.952950E+0000  5.752341E-0003
 -3.473545E+0000 -6.154167E-0001
  3.169606E-0002 -3.565544E-0001
  2.647275E+0000 -9.995579E-0001
  1.188885E+0000 -2.769225E-0002
  2.149562E-0001 -1.142767E+0000
 -4.608533E-0001  4.503941E-0001
  8.310580E-0001  5.150030E-0001
 -5.333551E-0001  6.455860E-0001
  1.462381E+0000 -6.569448E-0002
  7.793990E-0001 -2.920659E-0001
 -4.216678E-0001  7.627343E-0001
 -2.805690E+0000 -1.092609E+0000
 -1.920108E+0000 -1.674453E+0000
 -5.624037E-0002 -2.092714E+0000
  7.319539E-0001 -7.778243E-0001
  1.337313E+0000  6.796772E-0001
 -1.379004E-0001  5.131271E-0001
 -7.451417E-0001  4.161980E-0002
 -1.583004E+0000  3.607195E-0001
 -2.654400E+0000 -7.999894E-0001
  2.818176E-0001 -5.804852E-0001
  1.671480E+0000  2.980977E+0000
 -3.523917E-0001  2.617571E+0000
 -8.570380E-0001 -3.616286E-0001
  9.756278E-0001  6.589304E-0001
 -1.732167E+0000 -4.114098E-0001
 -3.611236E-0001 -2.916808E+0000
  2.170498E-0001 -2.583576E+0000
 -9.795670E-0001 -1.721451E+0000
  1.195828E-0001 -7.913658E-0001
  1.159190E+0000 -2.632023E-0001
 -2.540517E-0002 -1.142855E+0000
 -5.171676E-0001 -1.129418E-0001
 -1.368095E+0000 -1.473724E-0002
 -1.017671E+0000  2.683568E-0001
  1.463176E+0000 -9.673735E-0001
  2.672560E+0000  2.099414E-0001
 -1.133868E+0000  1.282455E+0000
 -2.029365E-0001 -9.066323E-0001
 -8.655542E-0002 -1.576452E+0000
  2.039563E+0000 -1.475997E+0000
  7.417229E-0001  9.300882E-0001
 -2.797902E-0001  1.652211E+0000
 -7.991318E-0003  9.250600E-0001
  3.351607E-0001  1.204339E+0000
  8.211776E-0002  1.129108E+0000
  1.064592E+0000  2.273555E-0001
  2.380033E+0000  4.152399E-0001
  6.308018E-0001  1.239260E+0000
 -5.917570E-0001 -2.041303E-0001
 -2.727555E+0000 -1.695101E+0000
 -6.808530E-0002 -1.602729E+0000
  4.384499E-0001 -6.348540E-0003
 -2.107802E+0000  3.424238E-0001
 -1.185533E+0000 -9.030654E-0001
  1.353498E+0000 -1.119843E+0000
  2.508143E+0000 -1.121169E+0000
  3.149927E+0000 -1.466364E-0001
 -7.037708E-0002  6.435107E-0001
  6.723303E-0001 -2.606036E-0001
  9.340494E-0002 -1.173174E+0000
  9.435340E-0001 -7.801494E-0001
  8.089466E-0001  6.502902E-0001
  8.922324E-0001  5.028182E-0001
  4.893561E-0001  2.239304E-0001
 -1.391024E+0000 -2.437296E+0000
  6.328900E-0001 -2.008097E+0000
 -1.618646E+0000 -2.165715E-0001
  1.064052E-0001  3.426736E-0001
 -1.155425E+0000 -9.501158E-0001
  1.437882E+0000 -6.617870E-0001
 -4.157378E-0002 -3.972844E-0001
  1.096085E+0000 -1.390746E-0001
  1.771390E+0000  2.634439E-0001
 -9.613532E-0003  7.004778E-0001
  5.399885E-0001 -2.192284E-0001
 -2.188292E-0001 -1.800016E+0000
  7.564363E-0001 -8.572460E-0001
 -6.119437E-0002  4.259930E-0002
  1.211409E+0000 -1.589878E+0000
  1.119263E+0000 -1.463753E+0000
 -9.818456E-0001  9.844293E-0001
 -2.334503E+0000 -2.583091E-0001
 -9.833243E-0001  7.475135E-0001
  4.803579E-0001 -1.199278E-0001
 -3.592601E-0002  5.066217E-0001
  6.268354E-0001 -4.800699E-0001
  7.380736E-0001 -2.044590E-0002
 -1.181757E+0000  8.882545E-0001
 -2.089448E+0000 -8.257165E-0001
 -3.854933E-0001 -8.529883E-0001
  1.753607E+0000 -1.014506E+0000
  6.757291E-0001  1.490906E+0000
 -1.840623E+0000  1.342379E+0000
  5.464895E-0001 -4.940829E-0001
  7.966634E-0001  2.516635E-0001
  7.057787E-0001  7.356635E-0001
  1.930913E-0001  7.800555E-0001
  1.203145E-0001 -9.593556E-0001
  1.024291E+0000  5.506948E-0001
 -5.989014E-0001  1.894261E+0000
 -1.619840E+0000  2.385569E+0000
 -1.626656E+0000  7.703526E-0001
 -9.417035E-0003 -1.186752E-0001
  8.342648E-0001  6.842481E-0001
  1.018869E+0000  1.404023E+0000
 -1.794242E+0000  2.496186E+0000
 -2.534499E+0000 -4.252657E-0001
 -1.365027E+0000  1.362640E-0001
  2.757883E+0000  5.680501E-0003
  2.470147E+0000  1.278593E+0000
  3.536382E-0001  6.616332E-0001
 -8.937121E-0001 -8.936226E-0001
 -7.320716E-0001 -1.246688E+0000
  1.281226E+0000 -1.709193E+0000
 -9.028211E-0001 -4.680793E-0001
 -3.629025E-0001  1.331524E-0001
  5.899250E-0002 -3.440646E-0001
 -7.294466E-0001 -3.101903E-0001
 -1.047873E+0000 -4.004480E-0001
  1.227173E-0001 -4.976745E-0001
 -2.029107E-0001  8.650818E-0002
  9.992129E-0003 -6.490166E-0001
 -1.679864E+0000 -2.191309E+0000
  2.194279E+0000 -5.793951E-0001
  1.642414E+0000  5.868749E-0001
 -6.989685E-0001 -2.345315E-0001
  9.687215E-0001 -6.967171E-0001
  1.887951E+0000  2.349870E-0001
 -2.417617E-0001  7.356587E-0001
  6.270936E-0001 -1.917864E+0000
  3.078222E+0000 -6.342293E-0001
  2.044559E+0000 -3.233563E-0001
  1.187763E+0000 -1.031622E+0000
  1.617908E+0000 -1.654409E+0000
  2.508253E+0000 -8.751030E-0001
 -9.564537E-0001  1.278558E+0000
 -5.750182E-0001 -4.098936E-0001
 -6.723102E-0001  2.651887E-0001
  1.891869E+0000  1.476455E+0000
  3.354485E-0001  6.775409E-0001
  2.883723E-0001  1.598624E+0000
 -6.952389E-0001  1.828229E+0000
 -1.067557E-0001  9.208756E-0001
  2.888343E+0000 -1.504145E-0001
  2.123448E+0000 -5.942045E-0001
 -7.514278E-0001  4.282980E-0001
 -2.374922E+0000 -2.077487E+0000
 -3.128599E-0002 -1.418306E+0000
  2.626365E+0000 -1.956394E+0000
  2.371179E+0000 -2.360368E+0000
 -7.773120E-0001 -1.866642E+0000
  1.307988E+0000 -5.174905E-0001
  5.248370E-0001  6.335467E-0002
 -2.531435E-0001  1.116098E+0000
 -2.573305E-0001  9.128550E-0001
  2.478189E+0000 -2.766860E-0001
  2.459988E+0000  1.740575E+0000
 -6.514581E-0001  1.484455E+0000
 -9.245271E-0001  4.228777E-0001
  1.810949E+0000  6.481532E-0001
  7.691843E-0001  1.590101E+0000
 -2.175186E+0000  8.057083E-0001
 -1.789486E+0000 -2.410522E+0000
  1.621944E+0000 -7.624570E-0001
  1.492036E+0000  1.103279E+0000
  7.266607E-0001  2.426429E-0001
  6.158597E-0001  5.369722E-0001
  3.586991E-0001 -5.233982E-0001
  1.354903E+0000 -2.049193E+0000
 -6.136205E-0001 -2.236245E+0000
 -1.029762E+0000 -2.023401E+0000
 -1.095912E+0000 -1.213491E+0000
 -9.288225E-0001 -1.563297E+0000
  9.717629E-0001 -1.644670E+0000
  1.010402E+0000 -7.293603E-0001
 -6.232257E-0001 -5.136903E-0002
  5.866075E-0001  1.040836E+0000
 -7.514306E-0001 -6.842872E-0001
 -7.290840E-0001 -1.077844E+0000
  9.786375E-0001 -1.458024E-0001
 -8.850003E-0001  1.145486E+0000
 -1.458276E+0000  1.023873E+0000
 -6.854693E-0003 -1.447471E+0000
  1.173470E+0000 -1.205338E+0000
  1.010486E+0000 -5.228852E-0001
  9.118147E-0002 -5.723326E-0002
 -3.705457E-0001 -8.747710E-0001
 -5.242199E-0001  4.644274E-0002
 -1.129605E+0000 -1.742393E+0000
 -1.912095E+0000 -2.851958E-0001
 -3.286687E-0001 -1.604476E-0001
  2.130995E+0000  2.457833E-0001
 -2.379873E-0001  4.434415E-0001
 -1.829477E-0001 -1.588503E+0000
  1.323002E+0000 -1.081736E+0000
  3.762239E+0000  2.314910E-0001
  6.832260E-0001  1.104000E-0001
 -1.845545E+0000 -5.946220E-0001
  3.123671E-0001 -2.765160E-0002
 -6.127744E-0001  1.954091E-0001
  1.308598E+0000  3.846749E-0001
  1.941713E+0000  4.520543E-0001
  4.103445E-0001  7.947175E-0001
 -7.816649E-0001  5.463007E-0002
 -8.127685E-0001 -6.734635E-0001
  5.367730E-0001 -8.295458E-0002
  1.612131E+0000 -5.337884E-0001
  5.434593E-0001 -1.930749E+0000
 -1.973082E-0001 -4.249949E-0001
  9.296430E-0001 -5.895168E-0001
 -4.365917E-0002 -2.503851E-0002
 -1.589127E+0000  1.764726E+0000
  4.109373E-0001  1.677128E+0000
  8.136153E-0002  1.828568E+0000
 -1.588624E+0000  1.797796E+0000
  1.314010E-0001  6.456269E-0001
  5.347685E-0001 -1.562986E-0001
  1.916179E+0000 -4.550624E-0001
  1.214077E+0000  1.471476E+0000
 -1.570568E-0001 -1.075156E+0000
 -3.633387E-0003 -1.214825E+0000
  1.017597E+0000  6.961500E-0002
 -1.568238E+0000  5.194200E-0001
 -1.862027E+0000  3.734879E-0001
 -3.945276E-0001  1.608115E+0000
  1.034759E+0000  5.342565E-0002
 -5.023961E-0001  1.143400E+0000
  4.699457E-0001  1.769521E-0001
  5.746749E-0001 -1.537103E+0000
  1.460349E+0000 -6.244428E-0001
 -5.450372E-0001 -1.276514E+0000
 -1.328909E+0000 -2.034701E-0001
 -8.928794E-0001 -1.416484E+0000
  2.752235E+0000 -7.225772E-0001
  1.669200E+0000  1.031931E+0000
 -1.909142E+0000  7.907068E-0001
 -3.041850E+0000 -1.523702E-0001
 -3.319279E-0001 -9.748340E-0001
  4.373516E+0000  1.618670E+0000
 -3.343510E-0001  1.821352E+0000
 -1.231481E-0002  1.437584E-0001
 -4.108155E-0001 -3.509734E-0001
  7.397375E-0001  1.276678E+0000
  8.326402E-0001  1.901268E+0000
 -3.444567E-0001  2.172685E+0000
 -2.917061E+0000  7.779561E-0001
 -1.104573E-0001 -6.357212E-0001
  1.851127E+0000  1.029120E+0000
  3.296142E-0001 -6.598903E-0001
 -1.652084E+0000 -5.610079E-0001
 -9.747580E-0001 -1.315392E+0000
  1.140343E+0000 -1.084917E+0000
  1.791621E+0000 -8.820743E-0001
  5.618825E-0001 -1.619836E-0001
 -9.419129E-0002  4.145073E-0001
 -1.996287E+0000 -3.231057E-0001
  4.914024E-0001 -8.006015E-0001
  9.794574E-0001 -5.327764E-0001
 -1.066339E+0000 -7.374991E-0001
 -5.464196E-0001 -1.284526E+0000
 -5.366450E-0001 -1.557408E+0000
  2.302476E+0000 -8.902522E-0001
 -2.823576E-0001 -9.167422E-0001
 -2.303518E+0000 -1.129080E+0000
 -4.133512E-0001 -1.182883E+0000
 -1.220673E+0000 -2.564154E-0001
 -3.221050E-0001  6.195294E-0001
  4.102090E-0001  1.000076E+0000
  7.708500E-0002  7.208352E-0001
  1.086840E-0001  5.156796E-0002
 -1.546865E+0000 -1.049076E+0000
  8.382151E-0001 -3.050096E+0000
  1.015760E+0000 -2.680074E+0000
 -7.017898E-0001  4.954863E-0001
 -1.735159E+0000  1.614202E-0001
 -1.126914E+0000 -1.137668E+0000
  1.573800E+0000  2.407083E-0002
  1.461097E+0000  2.574472E-0001
 -3.171852E-0001 -5.455620E-0001
 -6.364814E-0001 -1.245063E+0000
 -3.790120E-0001  8.978095E-0001
 -2.283283E+0000  9.157934E-0001
 -3.056195E+0000  6.252398E-0001
 -1.954941E+0000  4.053648E-0002
  5.645255E-0001 -1.077167E+0000
  8.897727E-0001 -6.804664E-0001
  1.466613E+0000 -7.298944E-0001
  4.137348E-0001  1.676919E+0000
 -1.902077E-0001  9.601260E-0001
 -3.154592E+0000  1.070563E-0001
  1.094863E-0001  9.977251E-0001
  3.990371E-0001  7.465753E-0001
  9.808297E-0001  1.882634E+0000
  4.714916E-0001  1.032976E+0000
 -1.675701E+0000  6.402369E-0001
 -9.118836E-0001 -7.797705E-0001
  4.573465E-0001 -1.675484E+0000
  6.816417E-0001 -2.475983E-0001
 -1.807721E+0000 -1.167809E+0000
  8.700159E-0001 -1.585123E+0000
  3.241161E+0000 -5.877970E-0002
  1.503665E+0000  9.232586E-0001
 -7.815655E-0001 -1.646100E+0000
 -6.842196E-0001 -8.892624E-0001
  6.714672E-0001 -6.134893E-0001
  1.117380E+0000  1.213774E+0000
  2.131176E-0001  5.036361E-0001
 -2.016464E+0000  1.512055E-0001
 -9.496141E-0001 -1.450678E+0000
 -1.741528E-0001 -1.746637E+0000
  2.900509E-0001 -2.544632E+0000
 -1.684145E+0000  1.051523E-0001
 -2.825840E+0000  1.052251E+0000
 -2.616446E-0001  1.603606E-0001
  2.866253E+0000  5.634583E-0001
  4.523077E-0001  6.048590E-0001
 -8.072817E-0001  1.247614E+0000
 -3.106912E+0000 -7.914918E-0003
 -1.769225E+0000 -8.976230E-0001
  1.711619E+0000  1.093971E+0000
  1.442042E+0000  3.003839E+0000
  7.900004E-0001  2.481565E+0000
 -2.657427E+0000 -7.532718E-0001
  2.455193E+0000 -7.753425E-0001
  4.037402E+0000  2.857759E+0000
  2.373119E-0001  4.337166E+0000
 -4.132300E+0000  2.983856E+0000
 -1.210241E+0000  4.746528E-0001
  1.551700E+0000  6.691702E-0001
  1.392753E+0000 -3.972939E-0001
 -1.992688E-0001 -9.446992E-0001
  8.026345E-0001 -1.667893E+0000
  1.237303E+0000  1.932745E+0000
 -1.574495E+0000  5.737706E-0001
 -4.745838E-0001 -9.875703E-0001
  1.291697E-0001  1.064016E-0001
 -7.083726E-0001 -5.921793E-0001
 -1.368910E+0000 -4.699493E-0002
 -2.115476E-0001 -3.050091E-0001
  2.612826E+0000  7.084951E-0001
 -1.905161E-0001  1.633298E+0000
 -3.371401E+0000  1.722328E-0001
 -2.210337E+0000 -2.316271E+0000
  1.114536E+0000 -2.003100E+0000
  2.470200E+0000 -4.715944E-0001
  1.222614E+0000 -2.485385E+0000
  8.110407E-0001 -1.428917E+0000
 -1.568429E+0000  5.895338E-0001
  1.187745E+0000  6.500302E-0001
 -7.190679E-0001 -4.940845E-0001
  2.038090E+0000 -1.796183E+0000
  3.424499E-0001 -5.583087E-0001
 -2.282949E+0000 -4.100395E-0001
 -7.738772E-0001 -1.724643E+0000
  3.064802E+0000 -2.184349E+0000
  7.964849E-0001  3.325551E-0002
 -1.148712E+0000 -1.725266E-0001
 -2.755362E+0000 -1.596074E+0000
 -1.671624E+0000  3.281036E-0001
 -6.979650E-0001  3.642492E-0001
  1.382160E+0000 -7.722791E-0001
  1.688950E+0000  2.722912E-0001
 -7.326841E-0001  3.434835E-0001
 -3.155066E+0000 -3.760100E-0001
 -3.056348E-0001 -2.578140E+0000
  1.766442E+0000 -1.091162E+0000
  1.326929E+0000 -6.349041E-0001
 -1.779056E+0000 -7.749851E-0001
 -2.575533E+0000 -2.168766E+0000
  3.817699E-0001 -3.609363E+0000
  4.290256E+0000 -9.783713E-0001
  1.536010E+0000 -1.164488E+0000
 -5.236564E-0001 -1.416537E+0000
  6.950195E-0001 -4.138163E+0000
  3.487623E+0000 -4.088616E+0000
  2.330799E+0000 -9.103062E-0001
 -4.726576E-0002 -1.956464E+0000
 -7.076656E-0001 -1.719097E+0000
  1.717212E+0000 -3.368308E-0001
 -1.111406E+0000 -1.436391E-0001
 -1.127991E+0000  1.987100E-0001
 -6.206270E-0001  5.880809E-0001
  4.652636E-0001 -5.411156E-0001
  3.387262E-0001  1.996313E+0000
 -1.665736E-0001  9.850663E-0001
  5.234986E-0001  1.488755E-0002
  5.470192E-0001  5.291756E-0001
  8.562168E-0001 -4.016620E-0001
  1.218846E+0000 -7.171647E-0001
 -1.016550E-0001 -2.030230E+0000
 -2.046868E+0000 -1.725618E+0000
 -2.499471E+0000 -8.699287E-0001
 -3.670013E-0001 -2.565502E-0002
 -1.199767E-0001  1.423248E-0001
 -5.920992E-0001 -3.860164E-0001
 -8.363591E-0001  5.351663E-0001
  4.587682E-0002 -1.211942E-0001
 -4.796293E-0001 -7.537328E-0001
  3.224567E+0000 -2.578083E+0000
  2.953156E+0000 -2.522477E-0001
 -1.473888E+0000 -3.468434E-0001
 -1.149197E+0000 -2.665573E+0000
 -1.925245E+0000 -4.877422E-0001
  3.409953E-0001  4.306211E-0001
  1.221507E+0000  1.929883E+0000
 -1.864095E+0000  2.021884E+0000
 -1.510365E-0001  7.800608E-0002
  3.862639E-0001 -5.910372E-0002
 -2.775970E-0001  9.281713E-0001
  1.416241E+0000 -6.812100E-0002
  1.504577E+0000  9.254486E-0001
  4.338766E-0001  4.401109E-0001
 -1.009216E+0000 -8.119860E-0001
  1.108526E+0000 -4.875879E-0001
 -8.693507E-0001  3.657493E-0001
 -1.097910E+0000  2.795428E-0001
  3.350210E-0001  2.674544E-0001
  8.026959E-0001  6.117700E-0001
 -5.799294E-0001 -3.436216E-0001
 -2.202068E+0000 -7.370038E-0001
 -6.695605E-0001 -1.387451E+0000
  6.658142E-0001  5.045361E-0001
  1.101196E+0000 -1.261786E-0001
  1.009175E+0000 -1.335817E+0000
 -3.153496E-0001 -1.579246E+0000
 -6.935976E-0002 -2.170820E+0000
 -7.886277E-0001 -8.780587E-0001
 -3.695534E-0001 -1.796915E+0000
  9.444531E-0001  3.564212E-0001
  8.143313E-0001  7.138768E-0001
 -6.264209E-0001  8.888415E-0001
  2.850215E-0001 -1.050229E+0000
  1.324493E+0000 -1.594294E+0000
 -2.187413E-0001 -1.418244E-0001
 -1.310468E+0000 -6.967691E-0001
 -1.223849E+0000 -9.490638E-0002
 -1.725265E+0000  1.210029E-0001
  9.588965E-0001  6.037683E-0001
  8.136795E-0001  9.972095E-0001
 -2.313870E+0000  1.464485E+0000
  1.008081E-0001  6.174039E-0001
 -7.493803E-0001 -9.134191E-0002
  2.032250E+0000 -7.447009E-0001
  4.343511E-0001 -4.278387E-0001
 -1.116267E+0000 -1.447868E-0001
 -1.294890E+0000 -1.376436E+0000
  3.099510E-0002 -9.162236E-0001
 -3.049997E-0001 -2.791280E-0001
  1.540215E-0002  2.430631E+0000
 -1.395182E+0000  2.305703E+0000
 -8.869878E-0001  2.264134E-0001
  5.691690E-0001  6.291687E-0002
 -2.306745E-0001 -4.934366E-0001
  1.176162E-0001  2.921329E+0000
  1.011090E+0000  1.471599E+0000
  1.580661E+0000  1.951509E+0000
  4.055131E-0001 -1.027856E+0000
  7.909306E-0001 -2.191001E-0001
 -2.742596E+0000  4.827679E-0001
  2.269729E-0001 -9.263410E-0001
  2.959452E+0000 -1.292491E+0000
  1.781510E+0000 -1.559368E+0000
 -2.367460E+0000  9.899736E-0001
 -3.395296E+0000  9.474779E-0001
 -2.152776E+0000  7.108256E-0001
 -8.939494E-0001  3.253901E-0001
  2.661906E-0001 -6.254066E-0001
  1.875230E+0000  1.308902E+0000
  1.338932E+0000 -9.197356E-0001
  2.158216E+0000 -4.026416E-0001
 -3.068400E-0001 -5.766761E-0001
 -2.401220E+0000  7.755449E-0001
 -1.902579E+0000 -3.558708E-0001
 -3.267582E-0001  3.685873E-0001
  1.470218E+0000  1.461073E+0000
 -1.858689E+0000  2.162981E+0000
 -3.082342E+0000 -1.247015E-0001
  3.154821E-0001 -3.118082E-0001
  3.675875E+0000 -1.806357E-0001
  2.882278E+0000  2.017107E+0000
 -1.985949E+0000  5.034929E-0001
 -1.128078E+0000  1.666288E-0001
 -2.107097E+0000  3.646682E-0001
 -8.549765E-0001 -4.597006E-0001
  9.614819E-0001 -9.967205E-0001
  1.019748E+0000  1.066720E+0000
 -5.407721E-0001  6.493300E-0002
 -5.620764E-0002 -1.765495E+0000
  1.977751E+0000 -9.892633E-0001
 -1.142221E+0000  5.408813E-0002
 -3.707561E-0001 -1.070990E+0000
  5.306194E-0001 -7.234173E-0001
  1.538088E+0000 -2.113483E-0001
 -5.108421E-0001 -2.807414E-0001
 -1.667266E+0000  2.646942E-0001
  3.787755E-0003  9.767393E-0001
 -2.194133E+0000  5.105606E-0001
 -6.677097E-0002 -8.725019E-0001
 -1.901504E+0000 -7.957224E-0001
  6.441734E-0001 -1.046920E+0000
  4.841441E-0001 -2.167178E-0001
  8.038337E-0001  3.162533E-0001
 -1.815316E-0001  5.874877E-0001
 -1.177482E+0000  4.769516E-0002
 -3.023243E-0001 -1.227388E+0000
  1.081042E+0000  9.660634E-0002
 -4.244648E-0001  9.750825E-0001
 -2.439644E+0000 -1.210276E+0000
 -1.297975E-0001 -6.857174E-0001
  1.576943E+0000 -1.025586E+0000
 -4.248062E-0001 -1.564534E+0000
 -3.021359E+0000 -1.209636E+0000
 -1.352646E+0000 -1.244361E+0000
  2.174661E+0000 -6.792486E-0001
  2.334985E+0000  1.123097E-0001
  1.143671E-0001  6.873687E-0001
 -5.885679E-0001  3.261393E-0001
 -1.575831E+0000 -9.955518E-0001
  1.170496E+0000  2.006013E+0000
  3.531360E-0001  2.772464E+0000
  3.389989E-0001  1.597359E-0001
  2.214603E-0001 -2.044733E+0000
  7.887562E-0001 -1.430544E+0000
  2.281105E+0000 -7.242239E-0001
  1.791224E+0000 -4.178431E-0001
 -6.083677E-0001  1.209202E+0000
 -1.509915E+0000  3.053429E+0000
 -3.164304E-0001  2.211633E+0000
 -1.331953E+0000  1.036255E+0000
  7.199062E-0001  8.762867E-0001
  2.195237E+0000  4.439668E-0001
 -1.303914E+0000 -1.306147E+0000
  1.401198E+0000 -1.808796E+0000
  1.876029E-0001  2.085466E-0002
  1.245238E+0000 -3.211099E-0002
 -2.523266E+0000 -1.191630E-0003
 -1.776709E+0000 -4.558651E-0001
  1.080261E-0001 -1.181999E+0000
  3.205759E+0000  5.966075E-0001
 -1.212751E-0001  1.705388E+0000
 -1.391803E-0001  2.106458E+0000
 -2.401174E-0001 -9.279375E-0002
  2.163192E+0000 -3.549536E-0001
 -1.086268E+0000  9.831534E-0001
 -2.616349E+0000 -1.021582E+0000
 -1.885272E-0001 -2.187292E-0001
  1.707608E-0002 -8.354568E-0001
 -5.583571E-0001 -1.230582E+0000
  1.729501E+0000 -1.895041E+0000
 -3.628398E-0001  2.093206E-0002
 -8.601867E-0001  2.074051E-0001
  3.529453E-0001  2.576544E-0001
  8.529609E-0001  1.138825E+0000
 -7.193615E-0002 -3.078055E-0001
  9.136886E-0002 -8.397323E-0001
  6.075107E-0001 -1.957256E-0001
  6.589107E-0001 -1.879443E+0000
 -9.724140E-0002  1.445917E+0000
  6.744415E-0003  1.917933E+0000
 -1.496048E+0000 -4.980762E-0001
  8.499631E-0001 -1.542113E+0000
  7.848473E-0001  1.476564E+0000
  1.302589E-0001  1.879798E+0000
 -1.274007E+0000  1.097097E+0000
 -1.379639E+0000 -2.954161E+0000
  1.008293E+0000 -1.917357E+0000
  1.591498E+0000  2.787879E+0000
 -2.203959E+0000  2.469195E+0000
 -9.413779E-0001 -5.185146E-0001
  5.456688E-0001 -2.862300E-0001
  2.368362E+0000 -2.854071E-0001
 -5.712777E-0001  6.479043E-0001
 -1.156348E+0000 -3.008370E-0001
  3.267360E-0001 -2.316829E-0001
  2.124434E+0000  8.918509E-0002
  1.004278E+0000 -8.634313E-0001
  1.026655E-0001 -8.953587E-0001
 -1.572721E+0000 -3.260646E+0000
  2.219709E+0000 -1.383426E+0000
  1.364593E+0000  2.865751E-0001
 -1.035342E+0000  7.888382E-0001
 -2.662345E+0000  1.036059E+0000
 -4.335462E-0001 -1.441509E+0000
  3.332592E+0000  1.649910E-0001
  2.003791E+0000  4.223283E-0001
 -2.081442E-0001 -2.780901E-0001
 -6.627641E-0001  5.953964E-0004
  2.178001E-0001  4.583845E-0001
 -6.955893E-0001  1.973184E+0000
  5.514186E-0001  1.651854E+0000
 -3.696482E-0001 -4.155303E-0001
  8.981870E-0001 -2.107539E+0000
  1.044653E+0000 -1.799331E-0001
 -1.163581E+0000 -1.292451E+0000
  6.316167E-0001 -9.538363E-0001
  4.604517E-0001 -1.318060E+0000
  1.951722E+0000 -1.469923E+0000
  2.118612E+0000 -6.207093E-0001
 -5.953643E-0001  9.522789E-0001
 -6.263001E-0001 -1.950299E-0001
 -1.099866E+0000  1.086346E+0000
  1.007836E+0000  1.445672E+0000
  2.192853E+0000 -3.932847E-0001
 -3.182942E-0001  8.653814E-0001
 -1.078888E+0000 -1.067960E+0000
 -1.146386E+0000 -1.689591E+0000
  1.350264E+0000  1.349329E-0001
  3.054828E-0001  1.403850E+0000
  2.556127E+0000  9.756025E-0001
  2.194708E-0001  5.311293E-0001
 -2.713628E+0000  1.832625E+0000
 -2.856820E+0000  2.530430E+0000
 -8.564166E-0001  1.034793E+0000
  3.910097E+0000  1.120354E+0000
  2.600628E-0001  2.461082E+0000
  5.636877E-0001  1.256597E+0000
 -1.682458E-0001  2.414593E+0000
 -1.931283E+0000  7.144712E-0001
 -1.537113E+0000 -1.980322E-0001
  1.054660E+0000 -5.240222E-0002
  2.761604E+0000 -2.115971E+0000
 -2.153891E-0001 -1.534359E+0000
 -1.993792E+0000 -2.629642E+0000
 -7.622465E-0001 -9.216450E-0001
  1.275987E+0000  1.297572E-0001
 -8.983813E-0001  1.266169E+0000
 -2.746690E+0000 -3.469101E-0001
 -3.985928E-0001 -1.356188E+0000
  3.591767E+0000 -4.443268E-0002
  1.293275E+0000  1.272553E+0000
 -1.407157E+0000 -1.724587E-0001
 -2.839810E+0000  9.246177E-0002
 -2.072372E+0000 -4.980359E-0002
 -2.666842E+0000  1.715579E+0000
 -8.685881E-0001  3.314189E+0000
  1.062365E+0000  1.788698E+0000
  9.244094E-0001  1.704903E+0000
  1.875015E+0000  7.259719E-0001
 -2.657072E-0001 -6.106714E-0001
  1.084477E+0000  1.090609E+0000
  1.325367E+0000  1.510312E+0000
  1.990884E+0000  4.769175E-0001
  3.286975E+0000 -1.645341E-0001
  1.085537E+0000  6.827717E-0001
 -1.538782E+0000 -8.794397E-0001
 -1.763041E+0000 -3.930224E-0001
 -1.072977E+0000  9.313139E-0001
 -1.345170E+0000 -5.503652E-0001
 -1.592552E+0000 -1.114075E-0001
 -1.951783E-0001 -1.072704E+0000
  1.067387E+0000  9.922360E-0001
 -3.916130E-0001 -2.496267E-0001
  1.788812E+0000 -1.064696E+0000
  2.111037E+0000 -1.462035E+0000
  8.744154E-0001 -9.458562E-0001
 -2.785577E+0000 -1.317551E+0000
 -2.011207E+0000 -2.010793E+0000
  1.428112E+0000 -8.438978E-0001
  5.672164E-0001 -5.240366E-0001
 -5.315600E-0001 -2.167566E+0000
  5.547952E-0001 -2.096003E+0000
 -8.405957E-0001 -6.755321E-0001
  5.726866E-0002 -1.186582E+0000
  1.382779E+0000 -1.530509E+0000
  1.221315E+0000 -7.177252E-0002
 -7.627426E-0001  8.928216E-0002
  1.068070E-0001 -1.558887E+0000
  9.434504E-0001 -4.566934E-0001
  4.069390E-0001  1.700299E+0000
 -3.058096E+0000  2.985393E+0000
 -1.090705E+0000  2.220476E-0001
  2.626265E+0000  3.457136E-0001
  7.577001E-0001 -1.513811E-0001
 -1.488788E+0000  1.865770E-0001
  4.718465E-0001 -1.037963E+0000
  1.490964E+0000  7.522444E-0001
 -5.195748E-0001  1.024863E-0001
  1.850992E+0000  3.348715E-0001
  1.422542E+0000 -3.657462E-0001
 -1.806739E-0001 -6.300179E-0001
  2.984727E+0000  1.053292E-0001
  1.744478E+0000  1.165197E+0000
  1.287963E+0000  1.830247E+0000
  6.119564E-0001  1.096303E+0000
  1.769167E+0000 -5.362049E-0001
  5.629039E-0001  1.272517E-0002
 -3.725643E-0001  1.435998E+0000
 -1.581529E-0001 -7.965821E-0001
 -2.790416E-0001 -2.059901E+0000
 -1.701833E+0000 -2.377948E+0000
  2.089898E-0001 -7.730270E-0001
 -1.010016E+0000  5.873363E-0001
 -7.897867E-0001  5.329645E-0001
  2.838675E-0001 -1.073612E+0000
  1.289249E+0000  1.124999E+0000
  3.956072E-0001  3.360438E+0000
 -2.370168E-0003  1.286331E+0000
  6.315857E-0001  7.940744E-0001
  1.294520E+0000  2.597189E+0000
 -1.367106E+0000  2.337211E+0000
 -2.794314E-0001  1.941340E+0000
  6.630245E-0001  3.045151E+0000
  2.715005E+0000  9.503693E-0001
  1.631416E+0000  1.679518E+0000
 -2.553811E+0000  5.394684E-0001
 -3.934540E+0000 -1.466636E+0000
 -7.989056E-0001 -1.259678E+0000
  1.941274E+0000  1.270738E+0000
  1.256401E+0000  9.572863E-0001
 -2.888537E+0000 -3.272805E-0001
 -2.149969E+0000 -1.522970E+0000
  2.605268E+0000 -3.841875E-0001
  1.941934E+0000  2.834762E+0000
 -1.107259E+0000 -1.849342E+0000
  5.811054E-0001 -2.361795E+0000
  2.633403E-0002 -7.814950E-0001
 -4.726319E-0001 -2.052928E+0000
  8.016742E-0001 -8.793234E-0001
  9.282379E-0001 -9.059691E-0001
  7.446916E-0001 -2.028782E+0000
  7.701087E-0001 -1.353407E+0000
 -3.801526E-0001  1.097271E+0000
 -2.242607E+0000  2.256212E+0000
 -1.125925E+0000  2.868465E+0000
 -1.419437E+0000  5.176989E-0001
  2.097845E+0000  8.844328E-0001
  1.118895E+0000  2.462613E+0000
 -9.697882E-0001  1.606919E+0000
 -1.489917E-0002 -4.555040E-0001
 -1.996077E-0001  8.188523E-0001
  7.637219E-0001  1.438812E+0000
  1.922249E+0000  6.452570E-0001
  1.188179E+0000  3.086917E-0001
 -9.931255E-0001 -4.276962E-0001
 -1.445341E+0000 -2.447963E+0000
 -1.244675E+0000 -1.097380E+0000
 -1.316031E+0000 -1.609702E+0000
  3.378177E-0001 -1.026084E+0000
  1.376763E+0000  1.449258E+0000
 -2.133701E-0001 -4.198641E-0001
 -2.479212E-0001 -4.486501E+0000
 -7.694820E-0001 -4.169805E+0000
  7.131045E-0001 -2.459679E+0000
  1.328974E+0000 -7.493294E-0001
  2.234834E+0000 -1.171728E+0000
  1.023103E+0000 -2.009865E+0000
 -4.447243E-0001 -1.588780E+0000
  1.202458E-0001 -7.954428E-0001
  7.053622E-0001  1.525367E-0001
  1.143513E+0000  3.029645E-0001
  6.386290E-0001 -2.363849E+0000
  1.311510E-0001  4.399537E-0001
  1.078580E+0000  7.005095E-0001
  1.341328E+0000 -1.673145E+0000
 -1.910302E-0001  1.042341E+0000
 -8.708909E-0001  1.270518E+0000
 -8.034197E-0001  2.151151E-0001
  7.895201E-0001 -1.072826E-0001
  4.424497E-0001 -3.839546E-0001
  9.772928E-0001 -2.039842E-0001
  2.443254E+0000 -2.200931E+0000
  1.351775E+0000 -2.531372E+0000
  7.018939E-0001 -3.666408E-0001
 -1.044856E+0000 -5.600311E-0001
  4.185428E-0001 -7.101983E-0001
 -5.305240E-0001  4.906149E-0001
 -2.665067E+0000  1.881137E+0000
  3.864224E-0001 -4.664837E-0002
  1.933524E+0000  9.129199E-0001
  1.641432E+0000  1.321163E+0000
  3.603817E+0000  2.843417E+0000
  4.321712E-0001  3.060087E-0001
  1.584706E+0000 -2.467953E+0000
  7.394164E-0001 -2.380235E+0000
  2.825521E-0001  6.395203E-0001
 -2.720236E-0001  4.791006E-0001
 -1.680223E+0000  9.669525E-0001
  6.498422E-0001  1.278878E-0001
  3.021458E-0001  7.615151E-0001
 -1.101306E+0000  1.347984E+0000
 -5.511894E-0001 -5.341664E-0001
  1.460966E+0000 -1.636480E+0000
  2.590051E+0000  2.108630E-0001
  7.776922E-0001  2.108000E+0000
 -1.130246E+0000 -2.847322E-0002
  8.907277E-0001 -2.012428E+0000
  1.383099E+0000 -1.830237E+0000
  1.830603E+0000 -2.394831E-0001
  6.506604E-0001 -3.684310E-0001
 -9.897313E-0001 -1.386467E+0000
 -9.993097E-0001  1.179281E-0001
 -2.273350E+0000 -5.039635E-0001
 -2.000588E+0000 -5.046465E-0001
 -1.886687E+0000  8.882317E-0001
  2.864364E+0000  1.320866E+0000
 -4.044455E-0001  5.539859E-0002
 -6.414014E-0001 -1.091209E+0000
  6.112321E-0001 -9.880634E-0001
  1.486679E+0000  6.930418E-0001
  5.997541E-0001  7.678582E-0002
 -1.403283E+0000  1.139474E-0001
  4.365504E-0001  7.970803E-0001
 -7.557168E-0001 -1.101114E+0000
  1.057376E+0000 -2.140212E+0000
  2.413432E+0000 -1.869874E+0000
  2.854250E+0000  1.369331E-0001
 -5.125204E-0001 -1.080270E+0000
 -4.751261E-0001 -1.380964E+0000
  1.272724E+0000  1.784485E-0001
  2.099751E+0000  2.142885E+0000
  1.298283E+0000  1.985882E+0000
  1.459212E+0000  4.589135E-0001
 -8.823021E-0001 -5.930218E-0001
 -3.041601E+0000 -1.068741E+0000
 -3.147997E+0000 -2.208758E-0001
 -8.613436E-0001  1.088155E-0001
  8.861511E-0001  6.081878E-0001
 -4.090028E-0001  7.829395E-0001
 -1.358579E-0001  2.214154E+0000
  8.664382E-0001  2.553158E+0000
  1.368690E-0001  8.574443E-0001
 -6.246928E-0001  3.934127E-0001
 -6.721968E-0002 -5.640332E-0001
  2.103419E+0000 -8.269717E-0001
  9.046277E-0001 -1.110712E+0000
  5.624453E-0001 -6.857973E-0001
 -8.319082E-0001  7.875151E-0001
 -2.426489E+0000  1.165618E-0001
 -1.300215E+0000  1.717497E+0000
 -5.472291E-0001 -8.535275E-0001
  2.677049E+0000  1.046049E+0000
  8.665085E-0001  1.265641E+0000
 -6.486769E-0001 -1.654786E-0001
  2.060646E+0000 -2.991874E-0001
  3.184093E+0000 -1.486198E-0002
  1.418481E+0000  7.967727E-0001
 -1.094497E+0000 -3.429258E-0001
 -1.670917E+0000 -4.333098E-0001
 -8.739370E-0001 -1.339224E+0000
  6.497151E-0003 -1.696256E+0000
 -8.944114E-0001  6.984198E-0001
  7.394086E-0001  2.021302E+0000
 -1.344901E+0000 -5.415584E-0001
  2.787044E+0000  4.130603E-0001
  2.067591E+0000  1.146620E+0000
 -1.235889E-0001  1.247605E-0001
 -3.534096E-0001 -1.095691E+0000
  6.107162E-0001 -1.301062E+0000
 -7.409513E-0001 -2.542707E-0001
 -1.818401E+0000 -8.361338E-0001
 -6.138392E-0001 -3.358343E+0000
 -8.297599E-0001 -3.362707E+0000
  7.674536E-0001 -4.525357E+0000
 -2.285269E-0001 -1.496293E+0000
 -9.793178E-0001  1.412946E+0000
 -9.595944E-0001  1.115902E+0000
 -2.596877E-0001  3.033752E-0001
  2.589010E-0001  6.367527E-0001
  3.867213E-0001  7.664428E-0001
  4.248408E-0001  1.298853E+0000
 -1.616254E+0000  8.395161E-0001
 -1.219210E+0000  3.020706E-0001
 -5.361646E-0001  1.265654E+0000
  6.243108E-0001  7.860777E-0001
  3.385900E-0001  2.451703E+0000
 -4.620625E-0001  3.412269E-0001
 -6.724086E-0001 -2.009255E-0001
  1.873186E+0000  6.838010E-0002
  2.746502E+0000 -1.979418E-0002
  1.915011E+0000  5.317671E-0001
 -1.126965E+0000 -9.482918E-0001
 -6.842985E-0001 -1.664529E+0000
  4.738515E-0001  1.440466E+0000
  2.344957E+0000  7.033970E-0001
  7.628191E-0001 -1.024271E-0001
 -2.732630E+0000 -2.349333E+0000
 -7.865319E-0001 -1.513035E+0000
  1.916048E+0000 -1.950030E+0000
  1.457910E+0000 -4.798517E-0001
  9.918058E-0002 -1.219661E+0000
 -1.877168E-0001  1.607727E+0000
 -3.249411E+0000  9.157563E-0001
 -2.393580E+0000  1.653257E+0000
  1.119412E-0001  5.351156E-0001
  5.063131E-0001 -1.543472E-0001
  2.493797E-0001 -7.380483E-0001
 -2.425141E-0001 -4.154592E-0001
  4.798481E-0001 -1.673967E+0000
  2.992120E-0001  1.599489E-0001
  5.664199E-0001  5.464347E-0001
  9.876296E-0001  5.952343E-0001
  5.960781E-0001  3.152640E-0002
  1.330573E+0000 -1.131511E+0000
  5.654315E-0001 -9.239111E-0001
 -2.588652E+0000 -7.982531E-0001
 -1.487013E+0000 -1.685823E+0000
  1.646507E+0000 -2.345376E+0000
  1.772406E+0000 -1.714053E+0000
 -1.282201E+0000 -7.877588E-0001
 -2.167289E+0000 -1.190707E+0000
 -1.510354E+0000  7.886736E-0001
 -5.526096E-0001  1.416067E+0000
 -6.631553E-0002  1.840669E+0000
  4.425376E-0001  4.968970E-0001
 -9.624948E-0001 -7.697713E-0001
 -1.490528E+0000 -4.014370E-0001
  1.670961E+0000 -1.077802E+0000
  2.529025E+0000 -3.789697E-0001
 -2.151664E-0001 -7.799639E-0001
  5.374759E-0001 -1.175333E-0001
  4.219665E-0001 -1.095981E+0000
 -1.367977E+0000  5.376283E-0002
 -1.466844E-0002 -1.392208E-0001
  1.180161E+0000  8.019058E-0001
  3.059929E+0000  1.144291E+0000
  1.088325E+0000  1.608103E+0000
 -7.222699E-0001  1.374558E-0001
 -5.448766E-0001  1.812184E-0001
  2.636484E-0001  2.838303E-0001
 -1.169561E+0000  4.267531E-0002
  1.547136E+0000 -1.360237E+0000
  1.519692E+0000 -2.200163E+0000
  9.158780E-0001 -4.817885E-0001
 -1.378956E+0000  1.318616E+0000
 -3.281890E+0000  1.227277E+0000
  4.709718E-0001  1.795263E+0000
  1.593064E+0000  1.458529E+0000
 -1.272047E-0002  5.647475E-0001
 -3.761268E-0001  5.102610E-0001
  9.030602E-0002 -6.277041E-0001
  2.589136E+0000 -5.428965E-0001
  5.752941E-0001 -1.910239E+0000
 -2.251511E+0000 -2.806570E+0000
 -3.208050E+0000 -1.571109E+0000
 -1.128513E+0000 -4.844771E-0001
  3.985461E-0001 -4.306482E-0001
 -8.343194E-0001  3.496976E-0001
 -2.724420E-0001 -6.000588E-0001
 -2.927491E-0001 -1.423882E+0000
  1.470023E+0000 -5.747799E-0001
 -1.853749E+0000 -3.409925E-0001
 -7.716459E-0001  2.694170E-0001
  2.153301E+0000  7.086663E-0001
  6.326625E-0001  7.726800E-0001
 -1.298880E+0000  4.710827E-0001
 -6.603089E-0001 -3.163018E-0001
  7.351199E-0001 -8.735501E-0002
  1.770031E-0001  1.775084E+0000
 -1.728948E+0000  1.618571E+0000
 -1.471896E+0000  2.967426E+0000
 -2.101266E+0000  6.309798E-0001
 -6.283641E-0001  1.041920E-0001
  5.295744E-0002 -8.687367E-0001
 -2.647712E-0001  6.915717E-0001
  5.568516E-0001 -2.190323E-0001
  1.472300E+0000 -1.517130E+0000
  1.454247E+0000 -1.569961E+0000
  2.547394E-0001  2.017358E-0002
 -3.484975E-0001  2.557958E-0001
  1.338898E+0000 -2.744908E-0001
  7.961435E-0001  5.246255E-0002
 -8.007342E-0002 -5.785383E-0001
 -1.122090E+0000  1.058885E+0000
 -1.534831E+0000  9.753339E-0001
 -1.428489E+0000  1.012116E+0000
  1.329876E+0000  7.442693E-0001
 -8.774978E-0001  4.323224E-0001
 -3.438963E+0000  4.565701E-0001
 -1.865783E+0000 -3.435591E-0001
  5.342325E-0001  4.317855E-0001
  2.023101E+0000  1.894969E+0000
  9.002299E-0001  1.273673E+0000
 -1.975636E-0001 -3.513044E-0001
  6.542618E-0001 -9.156946E-0001
 -1.319471E+0000 -2.850421E+0000
  1.885319E+0000 -4.352769E-0001
  2.130016E+0000  9.251020E-0001
 -6.824892E-0001  2.123872E+0000
 -1.487637E+0000 -5.762598E-0001
 -7.346791E-0001 -1.738056E+0000
  1.152413E+0000 -1.389720E+0000
  2.740569E+0000 -6.071046E-0001
  1.123929E+0000 -3.253398E-0002
  5.873581E-0001 -7.090367E-0001
  7.805186E-0002 -8.366947E-0002
 -1.336180E+0000 -2.243816E+0000
  1.396323E+0000 -3.657166E+0000
  6.010880E-0001 -1.730408E+0000
 -2.778674E+0000 -2.912089E+0000
 -1.577020E+0000 -3.122285E+0000
 -4.192856E-0001 -2.345989E+0000
 -7.507186E-0001  1.415150E+0000
 -2.236699E-0001  6.656779E-0001
  1.614541E+0000 -4.076507E-0001
  1.426573E+0000  4.516538E-0001
 -1.345014E-0001 -1.172815E+0000
 -5.610568E-0001 -1.097330E+0000
 -1.901354E+0000 -2.988069E-0001
 -9.074903E-0001  5.897444E-0001
 -1.481604E-0002 -5.446133E-0001
 -1.450236E+0000 -6.151875E-0001
  1.415294E+0000  4.682204E-0001
 -1.360352E+0000  1.112792E+0000
 -9.514548E-0002  8.124436E-0001
  5.084568E-0001  2.497253E-0001
 -1.524077E+0000 -1.608041E+0000
  1.484355E+0000 -4.934549E-0001
 -6.686173E-0001  1.081169E+0000
  1.636580E+0000  1.602861E+0000
  1.031505E+0000  9.524741E-0002
  1.409209E+0000  3.056479E-0001
 -9.930527E-0001 -1.635353E+0000
 -6.571060E-0001 -1.268507E-0001
 -1.422630E+0000  2.918470E-0001
 -7.354707E-0001  7.352380E-0001
 -2.097568E+0000  5.003255E-0001
 -1.313520E+0000 -1.613433E+0000
  1.003741E-0001 -3.287425E-0001
 -6.503669E-0001  2.005621E+0000
 -2.973367E-0001 -6.468660E-0002
  2.189233E+0000  7.145573E-0001
 -1.318781E+0000  2.466573E+0000
 -1.593153E+0000  5.522720E-0001
 -5.485450E-0001  5.562066E-0001
  8.698097E-0001  2.531956E-0001
  1.776181E+0000  1.004616E+0000
 -1.903171E+0000  6.927620E-0001
 -2.482522E-0001  6.159929E-0001
 -1.554195E+0000  1.510579E+0000
 -3.983122E-0002 -3.175874E-0001
  1.782427E+0000  6.838680E-0001
  3.858610E+0000  1.325523E+0000
  5.654510E-0001  2.937810E+0000
 -2.625570E+0000  2.414245E+0000
 -2.048161E+0000  1.121496E+0000
  1.353153E+0000  9.943920E-0001
  1.082882E+0000  7.022301E-0002
  5.236645E-0001  4.568290E-0002
 -1.864985E-0002  1.490605E+0000
 -3.266506E+0000  3.589894E-0001
  2.329601E+0000  7.629697E-0001
  2.033085E+0000  1.376993E+0000
  5.027948E-0001  7.597271E-0001
 -3.299958E+0000 -2.447690E-0001
 -8.253976E-0001 -9.656441E-0001
  2.968503E-0001 -6.436863E-0001
  6.044692E-0001  7.414131E-0001
  6.630229E-0001 -9.631434E-0001
  2.270064E+0000 -1.532522E+0000
 -1.513981E-0001 -4.355408E-0001
 -6.717241E-0001  1.737035E+0000
 -2.198383E+0000  2.167690E+0000
 -9.378754E-0001  1.154335E+0000
  3.027993E+0000 -7.813165E-0001
  2.077910E+0000 -1.147813E+0000
 -9.125541E-0001 -1.620695E+0000
 -3.359687E-0002 -2.185134E+0000
  6.797683E-0001  1.506678E-0001
  2.101810E+0000 -9.203807E-0001
  3.226048E+0000  7.943743E-0001
  3.532087E-0001  9.937896E-0001
 -1.136732E+0000  2.864788E-0001
 -7.781098E-0001  3.405828E-0001
 -3.840997E-0001 -1.406884E-0001
  1.294759E+0000  9.301042E-0001
  1.121444E+0000  1.517784E+0000
  3.202508E-0001  1.668963E+0000
  2.209005E-0001  1.885295E+0000
 -1.018502E+0000  1.390295E+0000
 -1.436745E+0000  1.345946E+0000
  4.708834E-0001  1.824201E+0000
 -6.323927E-0001  1.124594E+0000
  4.567141E-0001 -3.082886E-0001
  1.732271E+0000  5.177898E-0001
  4.401880E-0001  4.805941E-0001
 -2.419090E+0000  5.917205E-0001
 -1.182874E+0000  9.159089E-0001
  1.489101E+0000  1.147390E+0000
 -4.760703E-0001 -1.344255E+0000
 -3.516049E-0003 -2.814945E+0000
  3.585273E-0001 -1.493970E+0000
  4.953255E-0001  3.334844E-0001
 -3.106702E+0000 -7.590228E-0001
 -5.006255E-0001 -1.698203E+0000
  3.215063E+0000  4.615848E-0002
  3.764555E+0000  1.164168E+0000
  8.334263E-0001  1.413849E-0001
 -6.746794E-0001  1.028267E+0000
  3.288206E-0001  9.259532E-0001
  2.111040E+0000  8.792229E-0001
  1.289325E+0000  1.317701E+0000
 -1.643256E-0001  6.568393E-0001
  2.024352E+0000  1.471917E-0001
  9.633777E-0001  4.437003E-0001
  3.028174E-0002  2.607236E+0000
 -9.819365E-0001  2.377088E+0000
 -3.779894E-0001  2.947747E-0001
 -1.693133E+0000 -4.586802E-0001
 -8.243133E-0001 -2.472334E+0000
  6.078310E-0001 -4.013343E-0001
  9.764611E-0001 -1.530603E+0000
 -6.130753E-0001 -7.603210E-0001
 -9.310143E-0001 -1.033814E+0000
  2.335602E+0000 -1.846006E+0000
  6.394348E-0001 -1.630894E-0001
 -3.381389E-0001 -5.514345E-0001
  1.188047E+0000  5.986097E-0001
 -8.478565E-0001  5.249047E-0001
 -8.189357E-0001  1.031368E+0000
 -1.090376E+0000  1.039505E+0000
 -4.196002E-0001  2.996885E+0000
 -1.352927E+0000  2.685344E+0000
  1.189431E+0000  7.756788E-0001
  3.261761E+0000  1.276963E+0000
  8.630780E-0002 -5.382787E-0001
  1.761902E-0002 -1.831922E-0002
 -2.158402E-0001 -4.057551E-0001
  2.018045E+0000 -5.452002E-0001
  3.043994E+0000 -1.577196E+0000
  8.547228E-0002 -1.276699E-0001
 -5.367080E-0001  5.777796E-0001
 -7.867805E-0001 -1.291380E+0000
  4.740071E-0001 -1.003644E+0000
  1.443861E+0000 -1.636089E+0000
  2.250734E+0000 -1.665226E-0001
 -1.758922E+0000 -6.166940E-0001
 -3.209993E-0001 -6.379979E-0001
 -1.191717E+0000  1.323679E+0000
 -2.592195E+0000  9.385642E-0001
 -1.919938E+0000 -1.333919E+0000
 -6.734547E-0001 -3.113591E-0001
  9.241857E-0001  6.141255E-0001
  4.298247E+0000  5.307102E-0001
  8.470885E-0001  8.743155E-0001
 -3.133509E-0001  2.636532E-0001
 -6.027959E-0001 -1.809584E+0000
  1.360617E+0000 -1.575531E+0000
  2.248529E-0001 -9.758889E-0001
 -1.534574E+0000 -8.285923E-0001
 -2.678733E-0002  1.051147E+0000
 -1.773335E+0000  1.038873E+0000
  8.304025E-0002  2.980479E-0001
  1.726268E+0000 -1.343529E+0000
  4.515756E-0001 -2.168171E+0000
  1.300193E+0000 -8.709887E-0001
  1.409965E+0000  1.977290E-0001
  9.242510E-0002 -2.194368E+0000
 -1.086468E+0000 -6.533750E-0001
 -2.249762E+0000 -1.684978E+0000
 -9.401917E-0001 -1.489726E+0000
  5.292161E-0001 -1.264104E+0000
  1.199091E+0000  8.165817E-0001
  8.361569E-0001  2.129544E+0000
  2.775566E-0002  1.386610E+0000
 -1.188415E+0000  1.622262E+0000
 -3.070376E-0001  7.340069E-0001
 -8.722281E-0002 -8.128397E-0001
 -1.701817E-0002 -6.259382E-0001
 -7.842740E-0001 -5.561910E-0001
  2.473599E-0002 -2.138540E+0000
  2.212280E-0001 -1.911728E+0000
 -1.844153E+0000  5.436402E-0001
 -8.327584E-0001  3.184721E-0001
  1.691466E+0000  1.288043E-0001
  1.838879E+0000  1.495316E+0000
  2.512286E-0001 -8.877243E-0001
 -2.156172E+0000 -8.398035E-0001
 -2.449482E+0000 -1.263976E+0000
 -1.038493E+0000  7.203509E-0001
  1.173982E+0000 -8.268271E-0001
  2.800574E+0000 -2.138109E+0000
  1.674898E+0000 -5.035608E-0002
 -2.382577E+0000 -1.331172E+0000
 -2.948021E+0000 -1.962158E+0000
 -1.007590E+0000 -1.145947E+0000
  2.368850E+0000 -4.877770E-0001
  1.149247E+0000  2.177876E+0000
 -7.903676E-0001  2.124393E+0000
 -4.616192E-0001  1.892446E-0001
 -2.859255E-0001  1.090479E+0000
 -2.074549E+0000 -1.136786E+0000
  4.544871E-0001 -1.939747E+0000
  2.116909E+0000  1.281359E-0001
  1.325501E+0000  1.884830E+0000
 -3.904376E-0001  1.213269E+0000
 -1.348409E+0000  3.896654E-0001
  5.143417E-0001 -4.776382E-0001
  9.858419E-0001  1.027326E+0000
  7.186930E-0001 -2.272717E-0001
 -1.166705E+0000  5.825959E-0001
  5.740050E-0001 -1.852289E-0001
 -1.177192E+0000  3.917126E-0002
  1.059569E+0000  3.954989E-0001
  3.390302E+0000  6.770838E-0001
  1.254078E+0000  9.499298E-0001
 -8.444395E-0001 -1.077810E+0000
 -2.369089E+0000 -8.992298E-0003
 -1.715689E+0000 -1.482029E+0000
 -7.379559E-0001 -1.550280E+0000
 -8.446184E-0001 -1.491567E+0000
 -2.835625E+0000 -9.177330E-0001
 -1.321666E+0000 -3.788377E-0001
 -8.083453E-0001  3.319348E-0001
  9.357541E-0001  1.644007E+0000
  1.177999E+0000  1.017061E+0000
 -1.922306E+0000  6.274353E-0001
 -1.345573E+0000  1.024118E+0000
 -4.800132E-0001  1.500310E+0000
 -1.621454E-0001  2.350882E+0000
  7.477620E-0001 -4.155986E-0001
 -3.757058E-0001  4.487939E-0001
  2.822197E-0001  1.053262E-0001
  1.263675E+0000 -8.314467E-0001
  1.190229E+0000 -1.497693E+0000
  3.938320E-0001  7.574798E-0002
 -8.502801E-0001  8.427785E-0001
 -2.255299E+0000 -2.881844E-0001
 -2.475347E-0001 -8.815383E-0001
  2.313821E+0000 -6.185656E-0001
 -1.135295E+0000 -1.882272E+0000
 -1.537633E+0000 -1.355348E-0001
 -2.672690E+0000 -1.622283E+0000
 -5.183397E-0001 -1.238675E+0000
 -1.763801E+0000 -9.477528E-0001
 -1.877851E+0000 -2.444768E+0000
  1.915261E+0000 -2.247743E+0000
 -2.897052E-0001 -1.691813E+0000
 -2.443408E+0000 -3.372230E+0000
 -2.698167E+0000 -8.660322E-0001
 -1.291683E+0000  5.645931E-0001
 -6.819559E-0001  1.513642E+0000
  9.340274E-0001  1.716755E+0000
 -2.936802E-0001  1.159191E+0000
 -1.201184E+0000  1.359515E+0000
 -2.541941E-0001 -1.684680E-0001
 -1.088383E+0000  8.065337E-0001
  2.205951E-0001 -3.078415E-0002
 -9.351373E-0001  7.275235E-0001
 -3.065161E-0001 -1.676598E+0000
 -7.134128E-0002  8.251728E-0001
  2.939540E-0001 -2.209802E-0001
 -7.531613E-0001 -3.952236E-0001
  1.066636E-0001  4.037941E-0001
 -2.126942E-0001  3.300634E-0001
  4.581000E-0002  2.193064E+0000
 -2.363411E+0000  3.531393E-0002
  7.696280E-0001 -8.239341E-0002
  2.894589E-0001 -3.129157E-0001
 -9.326024E-0001 -8.523741E-0001
  2.018226E+0000 -4.982415E-0001
 -4.517805E-0003 -1.285119E+0000
  3.729444E-0001 -5.552071E-0001
  1.136050E+0000 -1.237283E-0001
  9.607974E-0002 -1.538637E+0000
  2.631992E-0001 -1.392406E+0000
 -2.545718E-0001 -2.173947E+0000
 -3.450564E-0001 -3.092811E-0001
  2.165109E+0000 -3.541575E-0001
  1.194039E+0000 -2.357972E-0001
 -3.591372E-0001 -1.202768E+0000
  1.555582E-0001 -1.970328E+0000
 -1.786766E+0000 -2.381528E+0000
 -7.282187E-0001 -2.463845E-0001
 -1.329480E+0000 -7.892065E-0001
 -8.812531E-0001 -7.979774E-0001
 -2.594314E+0000 -2.174874E+0000
 -1.234226E+0000 -1.017041E+0000
 -1.238615E-0001 -1.288968E+0000
 -1.696088E-0001 -1.429836E+0000
  1.406607E+0000  4.820270E-0001
 -1.010590E+0000  6.806245E-0001
 -1.658421E+0000 -2.057307E+0000
  1.352532E-0001 -2.743781E+0000
  1.782166E+0000  3.858052E-0001
  1.653109E+0000 -1.163440E-0001
  2.644124E-0002 -2.941516E-0001
 -1.851290E+0000 -5.583970E-0001
 -1.403408E-0001 -9.691010E-0001
 -1.125459E-0001 -1.116871E-0001
  2.377180E+0000  5.549593E-0002
  1.130915E+0000  1.076024E+0000
 -1.200896E+0000  9.408132E-0001
 -5.845598E-0001  1.663897E+0000
  1.339431E+0000  2.932876E+0000
 -6.589502E-0001  1.019235E+0000
 -6.727691E-0001 -9.167286E-0001
  2.910442E+0000 -8.749963E-0001
  7.502187E-0001  1.564139E+0000
  4.502080E-0001  2.105660E+0000
 -4.499909E-0001  1.258548E+0000
 -1.096489E+0000  1.097162E+0000
 -5.108955E-0001  1.215496E+0000
 -1.642734E+0000 -1.927745E-0001
  1.496626E-0001  2.870856E-0001
 -3.188921E-0001  7.493459E-0001
 -1.019098E+0000  5.575751E-0002
 -1.113730E+0000 -2.171713E+0000
 -6.488006E-0001  7.899265E-0001
 -1.051524E+0000  4.760056E-0001
  1.615811E+0000  1.218943E+0000
  1.354253E+0000  2.667219E+0000
 -2.220306E+0000  2.971132E+0000
 -2.621028E+0000  1.852754E+0000
  1.648942E+0000  3.653338E-0001
 -1.040722E+0000  5.497217E-0001
 -1.942606E+0000  3.192093E-0001
  1.121392E+0000  5.867750E-0001
  4.032239E-0002 -6.085567E-0003
  6.205401E-0001 -2.791140E-0001
  1.543466E-0001  1.063208E+0000
 -1.498257E+0000  9.965430E-0001
  8.635826E-0001  1.378003E+0000
  9.146261E-0003  1.913616E+0000
 -3.904318E-0001  4.165820E-0001
  6.268603E-0001 -1.984184E+0000
  1.684235E+0000  3.318643E-0001
  6.489762E-0001 -2.247191E+0000
 -9.176560E-0001 -2.559055E+0000
 -5.995038E-0001 -3.598184E+0000
  4.978670E-0001 -1.468739E+0000
 -6.616290E-0001 -8.551802E-0001
 -7.686753E-0001  2.648312E-0001
 -4.861447E-0001 -6.961435E-0001
 -1.388954E-0001 -2.104794E+0000
  3.943636E-0001 -2.064337E+0000
  6.346401E-0001 -2.096783E+0000
  9.085299E-0001 -1.177948E+0000
  7.909946E-0001 -1.575817E-0001
  3.719927E-0001  3.275202E-0002
  1.798426E-0001 -1.851363E+0000
  3.815389E+0000 -7.377615E-0001
  9.968390E-0001 -1.310670E+0000
 -1.250239E+0000 -2.476339E+0000
 -1.613344E+0000 -1.462628E+0000
 -4.026960E-0001 -1.356327E+0000
 -1.071416E-0001 -1.478013E+0000
  7.892613E-0001 -2.503854E-0001
 -6.537139E-0001  2.551516E+0000
 -2.193080E+0000  9.399093E-0001
 -1.261352E+0000  1.369507E+0000
  1.970996E+0000  9.262326E-0001
  3.736644E+0000  2.192156E+0000
  5.440077E-0002  7.102982E-0001
  1.210413E-0001 -2.605217E-0001
 -2.108502E-0001 -1.306256E+0000
  8.875545E-0001 -2.555092E+0000
 -1.088056E+0000 -1.859076E+0000
 -3.374507E-0001 -3.912072E+0000
 -1.224555E+0000 -1.433674E+0000
 -3.314163E-0001  1.136745E+0000
 -2.701439E-0001  3.110509E-0001
  1.145846E+0000  9.620592E-0001
  5.019960E-0001  3.100044E+0000
 -3.179074E-0001  3.118289E-0002
 -1.471666E-0001 -8.029864E-0001
 -6.441279E-0001  1.331511E-0001
 -1.006511E+0000 -1.641197E+0000
  4.609589E-0001 -1.879374E+0000
  9.794778E-0001 -2.384810E+0000
  6.409599E-0001 -1.038892E+0000
 -1.541194E+0000  1.576135E+0000
 -1.664641E+0000 -1.691647E+0000
  1.924122E-0001 -1.239091E+0000
  1.129293E+0000  9.994493E-0001
 -2.029768E+0000  1.013086E+0000
 -2.655320E+0000 -4.769293E-0001
 -1.997088E+0000  9.901815E-0001
 -6.116930E-0001  1.318445E+0000
  1.391681E+0000  1.771324E-0001
  2.119254E+0000 -5.918174E-0001
  1.665044E-0001 -6.065566E-0001
  1.799813E+0000 -3.127498E-0002
 -6.701444E-0001 -3.905566E-0001
  1.412288E-0001  3.368661E-0001
  5.553131E-0001 -3.330411E-0001
  2.319841E+0000  8.669105E-0001
 -1.320250E+0000  1.323121E+0000
 -2.474306E+0000 -4.726517E-0001
 -5.605505E-0001 -5.306049E-0001
  2.034672E-0001 -9.264636E-0001
 -3.840198E-0001 -6.461972E-0001
  5.202653E-0001  1.143180E-0001
  2.528172E+0000 -2.993880E-0001
  2.117687E+0000 -7.589603E-0001
  1.075766E+0000 -8.420732E-0002
 -2.032466E+0000 -1.041159E+0000
 -1.957182E+0000 -5.779615E-0002
 -6.994822E-0001 -5.256845E-0001
 -4.169773E-0001 -4.138837E-0001
  1.081945E+0000  8.749515E-0002
 -1.202784E+0000 -2.212231E-0002
 -1.769565E+0000 -1.052229E+0000
 -4.310493E-0001  1.541043E+0000
 -1.090213E-0001  1.122860E+0000
 -6.828767E-0001 -1.606471E-0001
 -1.989762E+0000 -5.622549E-0001
 -1.483395E+0000 -1.980122E+0000
  6.236724E-0001 -1.614940E-0002
  1.671307E+0000  9.465747E-0001
 -9.960010E-0001  6.199139E-0001
 -2.060933E+0000 -1.225397E+0000
 -1.548865E-0002  6.017587E-0001
 -1.647331E-0001  1.624076E+0000
  7.448471E-0001  8.164675E-0001
  2.045407E+0000  2.010291E+0000
  7.474383E-0001  2.480469E+0000
 -4.913166E-0001 -3.276728E-0001
  2.539817E-0002  3.649847E-0001
  1.056915E+0000  3.705536E+0000
 -2.851120E-0001  2.668292E+0000
 -1.774730E+0000  2.165799E+0000
  7.308861E-0001  5.303736E-0001
  1.301302E+0000  4.631928E-0001
  1.343567E+0000 -1.261594E+0000
  4.539327E-0001  1.516435E-0001
 -1.371375E+0000 -6.361358E-0001
  2.096293E-0001 -1.574582E+0000
  1.655513E+0000  1.647458E+0000
  1.725270E+0000  2.489353E+0000
  5.124937E-0001  1.757372E+0000
  1.739198E+0000 -1.534526E+0000
  1.493628E+0000 -1.373848E+0000
 -5.957576E-0002  5.292225E-0001
  9.643753E-0002  6.966668E-0001
 -7.053998E-0001  2.003590E+0000
 -2.112327E+0000  9.572670E-0001
 -2.966452E-0001 -6.338070E-0002
  7.264430E-0001 -3.861343E-0001
 -6.792716E-0003  1.230534E+0000
 -4.613834E-0001  1.430421E+0000
 -2.560201E+0000  1.443092E+0000
 -1.310893E+0000  1.010711E+0000
  2.322139E+0000  1.377835E-0001
  4.922743E+0000  4.695118E-0001
  3.647222E-0001  1.129004E+0000
 -1.504277E+0000  4.136933E-0001
 -2.241542E-0001  2.087106E+0000
  9.728256E-0001  1.174104E+0000
  3.916586E-0001  2.158935E+0000
 -8.945293E-0001  1.431334E+0000
  2.471105E-0001  1.289165E+0000
  7.517691E-0001  2.169614E+0000
  1.359938E+0000  6.174345E-0001
 -3.498822E-0002  9.962578E-0001
 -1.692652E+0000  9.210557E-0001
 -1.217140E+0000  1.141903E-0001
  1.486532E+0000 -6.279491E-0001
  5.377510E-0001 -3.707419E-0001
 -7.126084E-0001 -2.467190E-0001
  2.069879E+0000  6.634242E-0002
  1.403281E+0000 -1.803056E+0000
  2.061814E+0000 -1.376806E+0000
  4.710152E-0002 -5.184044E-0001
 -1.929850E+0000 -8.221725E-0001
 -2.379017E+0000 -3.782060E-0002
  3.533440E-0001 -4.058815E-0001
  2.413065E+0000  1.093970E+0000
  8.801962E-0001  1.090804E+0000
 -2.465602E+0000  8.080458E-0001
 -3.788570E+0000 -3.579329E-0002
  4.897861E-0001  1.370559E+0000
 -1.121297E-0001  2.014246E+0000
 -4.576069E-0001  2.226621E+0000
 -7.766650E-0001  1.657428E+0000
  1.447755E+0000  8.760921E-0001
  1.045680E+0000  1.296040E+0000
  1.303611E+0000  2.011301E+0000
 -1.679540E+0000  1.168349E+0000
  2.583051E-0001 -2.498456E+0000
 -4.189799E-0001 -1.769304E+0000
 -8.754601E-0001 -5.008999E-0001
 -3.183976E-0001 -2.038258E+0000
 -1.265790E-0001 -3.245784E-0001
 -6.610211E-0001  4.256333E-0001
 -6.643284E-0001  1.295711E-0001
  2.513319E-0001  3.414389E-0001
  2.435913E+0000 -8.931707E-0001
  1.459744E+0000  1.480672E+0000
 -1.333133E+0000  1.334046E+0000
 -1.783644E+0000 -3.862969E-0001
 -9.027450E-0001  2.726503E-0001
  3.634439E+0000  9.058812E-0001
  1.014584E+0000  1.242525E+0000
  1.326996E+0000  9.700096E-0001
 -8.540428E-0001  9.260997E-0001
 -8.242531E-0001 -7.514944E-0001
 -2.172043E+0000  1.216522E+0000
 -1.384964E+0000  1.720027E+0000
 -1.676287E+0000  2.688161E-0001
  1.194819E+0000  8.461408E-0001
  1.404442E-0001 -5.377100E-0002
  8.202168E-0001  6.350327E-0001
 -1.549845E+0000  7.186019E-0001
  3.248646E-0001  8.860472E-0001
 -1.688824E-0001  2.803632E-0001
 -1.384332E+0000 -1.540966E+0000
 -1.377696E+0000  5.281248E-0001
 -1.471733E+0000 -1.039932E+0000
  2.501817E+0000  9.944255E-0001
  5.590234E-0001  1.874225E+0000
  4.707771E-0001  4.177254E-0001
  2.273140E+0000 -1.702035E-0001
  2.710270E+0000  3.099098E+0000
 -2.011886E+0000  2.378111E+0000
 -4.382454E+0000  7.369746E-0001
  1.414840E+0000 -5.641750E-0001
  1.500342E+0000  4.222900E-0001
 -1.221870E-0001  2.608041E-0002
  8.239647E-0001 -1.186912E+0000
  5.530114E-0001 -1.114931E+0000
  7.027393E-0001  1.287416E+0000
 -2.087465E+0000  1.602042E+0000
 -2.007089E+0000  1.044366E-0001
  5.241001E-0001 -6.336057E-0001
 -1.986798E+0000  1.707022E+0000
 -3.211485E+0000 -6.266060E-0001
 -1.569902E+0000 -7.985896E-0001
 -3.070687E-0001 -2.580622E+0000
  1.053366E+0000 -1.899954E+0000
  3.838822E-0001 -1.503070E+0000
  5.633884E-0002 -1.498950E+0000
 -2.100218E+0000 -1.638098E+0000
 -3.046294E-0001 -1.150962E+0000
  1.881463E-0001 -1.067763E-0001
  1.870309E+0000 -5.268734E-0001
  1.780398E+0000 -6.303641E-0001
  5.095872E-0001 -2.147339E-0001
  1.173924E-0001 -3.764104E-0001
  5.753870E-0001 -7.576113E-0001
  6.923477E-0001 -1.211202E+0000
 -9.079060E-0001  2.556359E-0001
 -1.889186E+0000  1.372819E+0000
  5.163940E-0001  1.754539E+0000
  9.616594E-0002 -5.040701E-0001
 -3.712176E-0001 -3.519577E-0001
  2.097969E-0001 -1.720294E-0001
 -2.412589E+0000 -1.060802E+0000
 -1.158598E+0000 -8.399318E-0001
 -9.256946E-0001 -2.997467E-0001
  4.495020E-0001 -7.230895E-0001
  7.177765E-0002  1.464168E-0001
  2.548619E-0001  8.413080E-0001
 -9.978961E-0001  1.039886E+0000
  2.110372E+0000  8.284235E-0001
  2.302814E+0000  1.914597E+0000
 -4.887717E-0001  1.014709E+0000
 -2.319239E-0001 -2.767064E+0000
  1.145918E+0000 -1.396743E+0000
 -1.247930E+0000 -1.600524E+0000
  4.726026E-0001 -3.910185E-0001
 -5.531541E-0001  2.758598E-0001
  6.353613E-0001  7.926315E-0001
 -1.197715E+0000  1.824709E+0000
 -7.107438E-0001  6.539571E-0001
  5.420368E-0001  1.537203E+0000
  6.634409E-0001  2.164048E+0000
  4.445092E-0001  1.098554E+0000
 -5.998483E-0001  1.636118E+0000
 -1.029365E+0000  1.754579E+0000
 -1.997387E+0000  7.449889E-0001
  9.332422E-0002 -3.302887E-0001
  5.487406E-0001 -8.276806E-0001
  1.693062E-0001 -5.651865E-0001
  5.451768E-0001 -1.739091E+0000
 -5.574303E-0001  2.536535E-0001
 -3.294618E+0000  1.794787E+0000
 -2.724685E+0000 -1.137628E+0000
  4.103087E+0000 -2.875158E-0002
  4.056099E+0000  2.405635E+0000
 -1.866097E+0000  2.468272E+0000
 -4.018714E+0000  1.602143E+0000
 -1.862913E-0001  5.045722E-0001
  4.158491E-0001  4.881032E-0001
 -6.340856E-0002 -1.911829E+0000
  9.967292E-0001 -2.235205E+0000
  5.098353E-0001 -3.653155E-0001
  4.415270E-0001  8.065100E-0001
 -2.234992E-0001  1.373544E+0000
 -3.718974E+0000  1.499461E+0000
 -1.721891E-0001  7.881717E-0001
  2.880204E+0000  6.437774E-0001
  2.066669E+0000  2.764034E+0000
 -1.880785E+0000  2.590225E+0000
 -1.785601E+0000  7.503325E-0001
  5.763542E-0001 -1.254257E+0000
  1.392076E+0000  2.301596E+0000
 -1.855391E+0000  1.210649E+0000
 -1.617513E+0000 -2.916320E-0001
  2.197306E+0000 -1.954551E+0000
 -4.611567E-0001  1.855195E+0000
 -3.566758E+0000  5.382701E-0001
 -7.575452E-0001 -1.700151E+0000
  3.056243E+0000 -3.054753E+0000
  3.076825E+0000 -9.683810E-0001
 -1.147223E+0000 -4.475002E-0002
 -5.036541E+0000 -1.441084E+0000
 -7.413262E-0001 -2.181057E+0000
  2.273571E+0000 -2.556263E+0000
 -9.564039E-0001 -7.204781E-0001
 -2.797187E+0000  6.791653E-0001
 -1.077386E+0000 -1.199905E+0000
  3.208941E-0001  1.679373E-0001
  3.256091E-0001  1.254258E+0000
 -8.812111E-0001  1.110524E+0000
 -1.336196E+0000 -9.154438E-0001
 -1.390587E+0000 -2.354383E+0000
 -4.375677E-0001 -1.821451E+0000
  5.742668E-0001 -9.270305E-0002
 -1.946556E-0001 -4.790698E-0002
  6.038122E-0001  4.765398E-0001
 -5.816137E-0001  1.055842E+0000
 -2.493359E+0000 -1.473537E+0000
  5.063837E-0001 -1.546035E+0000
  6.625121E-0001 -2.361288E-0001
 -5.575946E-0001  1.058265E+0000
 -1.456561E+0000  2.031492E+0000
 -5.930078E-0001  2.913444E-0001
  2.778296E+0000  1.260298E-0001
  1.343103E+0000  1.016650E+0000
 -2.139515E+0000 -4.983079E-0001
 -1.638139E+0000 -5.472985E-0002
 -1.687343E+0000 -6.642108E-0001
  8.591498E-0001 -5.973309E-0001
  1.570392E-0005 -6.139103E-0001
 -2.728131E+0000  4.533095E-0001
 -2.464877E+0000 -1.880269E+0000
  8.040010E-0001 -2.584376E+0000
  2.216404E+0000 -3.564317E+0000
  8.037135E-0001 -2.766076E+0000
 -4.110012E-0003 -1.840898E+0000
 -7.549499E-0001 -4.510326E+0000
  7.375628E-0001 -2.239338E+0000
 -1.747192E+0000 -1.275367E-0001
  2.504750E-0001  3.642828E-0001
  3.333269E-0001 -4.700795E-0001
  1.441368E-0001  3.971129E-0001
 -5.074346E-0001 -8.154108E-0001
 -1.588816E-0001 -1.950128E+0000
  1.204384E+0000 -2.143021E-0001
 -7.163470E-0001 -1.000508E+0000
  4.901595E-0001 -1.896263E-0002
 -4.242454E-0001  1.322215E+0000
 -8.161510E-0001  2.126829E+0000
 -1.377033E+0000 -5.887750E-0002
 -5.180498E-0001 -1.249176E+0000
 -1.615015E+0000 -5.584636E-0001
 -1.276672E+0000 -1.258466E-0001
  3.726276E-0001  1.260005E+0000
  2.354267E-0001  1.540522E+0000
 -4.994225E-0001 -4.742656E-0001
  2.716248E-0001  1.601812E+0000
 -1.202637E-0001 -1.144045E-0001
  1.073279E+0000  1.948686E+0000
 -8.953518E-0001  9.015759E-0001
 -1.546264E+0000  1.585897E-0001
 -2.157928E+0000 -8.495530E-0001
 -1.213928E-0001 -2.435660E-0001
  1.237299E+0000  3.588544E-0001
 -5.217632E-0001 -5.339076E-0001
  7.564790E-0001  2.515392E-0001
 -3.896090E+0000 -1.949907E+0000
 -2.432529E+0000 -2.547764E+0000
 -1.028303E+0000 -3.575046E+0000
  4.411991E-0002 -1.951210E+0000
 -1.284441E-0001  1.101530E-0001
 -3.738778E-0001 -6.348313E-0002
 -9.744174E-0001 -8.419931E-0001
 -1.706976E+0000  2.352132E-0001
 -8.419283E-0001 -1.534172E-0001
 -9.473890E-0001  1.022869E+0000
  7.072788E-0001  6.325768E-0002
  1.232404E+0000  9.505200E-0001
 -1.109477E+0000  2.499656E-0001
 -1.154807E-0001 -1.058739E+0000
 -6.294996E-0002 -7.723918E-0001
  1.665156E+0000  3.233139E-0001
  9.792672E-0001  1.676663E+0000
 -1.229803E+0000  1.035664E+0000
 -7.454937E-0001 -2.706658E+0000
  7.724857E-0001 -3.630625E-0001
  1.120593E+0000 -5.267388E-0001
  7.466683E-0001  1.090812E+0000
  4.442440E-0001  2.597496E-0001
 -2.246971E+0000  2.516784E+0000
 -2.112503E+0000  2.491484E+0000
 -1.201031E+0000  1.746861E-0001
  7.879815E-0001 -1.409747E-0001
  2.329180E+0000  2.623781E+0000
 -1.254337E-0001  9.894052E-0001
 -1.376707E+0000  9.141759E-0001
 -3.503669E-0001 -9.439444E-0001
  1.936489E+0000 -2.771287E-0001
 -3.368476E-0001 -9.815045E-0002
 -4.374199E-0001 -5.634641E-0001
 -2.228560E+0000 -7.621375E-0001
  3.040633E-0001 -2.238275E+0000
  2.658537E+0000 -1.101585E-0001
  2.558304E+0000  8.360423E-0001
 -1.580767E+0000  1.590410E+0000
 -2.318592E+0000 -9.100674E-0001
  2.714022E-0001 -7.067038E-0001
  1.888380E-0001 -4.909500E-0001
 -2.556271E-0001  9.239832E-0001
 -2.604935E+0000  1.389925E+0000
 -6.185780E-0001  1.228251E+0000
  1.796171E-0001 -1.334228E+0000
 -8.270313E-0001 -1.564037E+0000
 -4.228813E-0001  9.819864E-0001
 -1.536437E+0000  1.835643E-0001
 -4.238079E-0001 -5.045010E-0001
  2.371067E+0000 -7.595256E-0001
  1.582216E+0000  5.362491E-0001
 -1.039775E+0000  1.559513E+0000
  1.655410E-0001  1.009532E+0000
  1.163327E+0000 -3.480975E+0000
  1.183123E+0000 -1.474990E+0000
 -3.082496E+0000  3.738945E-0001
 -3.261523E+0000 -7.382110E-0001
 -5.685263E-0001 -7.922599E-0001
 -7.605393E-0001 -1.078491E+0000
  4.944147E-0001 -1.518708E-0001
  1.576517E+0000 -6.248229E-0001
 -1.438904E+0000 -1.142304E-0001
 -9.330305E-0002 -2.327660E-0001
 -5.191333E-0001  5.671798E-0001
 -1.819916E+0000  6.601860E-0001
  7.733059E-0001  8.315880E-0001
  1.998940E-0001 -1.124363E+0000
  1.427145E+0000 -7.746050E-0001
 -2.134508E+0000  6.691295E-0001
 -7.485629E-0001 -1.882418E+0000
  4.399654E-0001  8.881673E-0002
 -1.202981E+0000  2.731425E-0001
 -1.017525E+0000 -1.436537E+0000
 -1.170141E+0000 -1.920195E+0000
  8.845523E-0001 -1.800151E+0000
  3.346040E+0000 -3.473773E-0004
 -7.428063E-0001 -7.122001E-0001
 -7.555457E-0001 -1.601929E+0000
 -4.503907E-0001 -1.406115E+0000
 -1.370665E-0002  1.183991E+0000
  2.712396E-0001  1.804907E+0000
 -2.145311E-0001  1.973575E+0000
 -2.981356E-0001 -2.640028E-0001
 -1.945397E-0002 -1.595763E+0000
  1.095169E+0000 -5.732879E-0002
  8.432908E-0001 -2.381493E-0001
 -2.060666E+0000 -2.784405E-0001
 -1.848503E+0000 -4.288528E-0001
  1.293144E+0000  1.296566E+0000
  8.348593E-0002  1.931976E+0000
  4.313490E-0001  1.394218E+0000
 -2.562173E-0001 -2.851411E-0001
  1.681806E+0000 -7.935053E-0001
  1.276750E+0000 -1.538176E+0000
  6.855562E-0002 -6.203447E-0001
 -1.188991E+0000  1.502882E+0000
 -3.000120E+0000  6.479439E-0001
 -6.905338E-0001 -1.249281E+0000
  2.297455E+0000  3.974377E-0001
  1.815479E+0000  2.002409E+0000
 -7.370450E-0001  7.823679E-0001
 -1.767201E+0000 -2.079650E+0000
  2.008719E+0000 -2.790297E-0001
 -3.949904E-0001  9.934055E-0001
 -1.909148E-0001 -3.451805E-0001
  9.325857E-0001 -6.100264E-0001
  1.419574E+0000  2.138163E-0001
  1.608031E+0000  2.165423E+0000
  2.189433E-0002  1.576231E+0000
  1.625370E+0000  9.844661E-0001
 -1.155005E-0001  8.564985E-0001
 -1.098429E+0000 -4.111933E-0002
 -1.124310E+0000  2.293817E-0001
 -1.161755E+0000 -1.327559E-0001
 -8.304596E-0001  4.579913E-0001
 -1.605422E-0002 -5.628729E-0001
  2.693383E+0000 -3.014727E-0001
  2.870889E-0001  1.307305E+0000
 -2.710421E+0000 -1.314507E-0001
 -1.215694E+0000 -7.235695E-0001
  8.114854E-0001 -3.926357E-0001
  2.979753E+0000 -1.250962E+0000
  1.497419E+0000 -1.013177E+0000
 -1.308180E+0000 -1.807862E+0000
  4.423951E-0001 -7.562607E-0001
  1.100516E+0000 -9.622227E-0001
  3.463375E-0002 -1.331734E+0000
 -1.014481E+0000 -1.043453E-0002
 -1.312329E+0000 -2.259609E-0001
 -3.342094E-0001 -6.062859E-0001
 -3.103956E-0001  2.856373E+0000
 -2.062540E+0000  5.891308E-0001
 -1.103538E+0000 -1.520148E+0000
  5.172186E-0001 -2.659688E-0001
  9.938006E-0001 -7.420675E-0001
  1.865439E+0000  1.658268E-0001
 -4.793364E-0003 -3.209258E-0001
 -8.498458E-0001  3.761801E-0001
 -3.382139E+0000 -2.145774E-0001
 -6.944503E-0001  1.713001E-0002
  9.314183E-0001  3.252813E-0001
 -1.049557E-0001  2.488735E+0000
 -2.001400E+0000  2.363721E+0000
  6.879151E-0001  6.401654E-0001
 -5.445512E-0001  1.871811E+0000
 -3.695276E-0001  9.047049E-0002
  7.579437E-0001  1.072651E+0000
 -6.102497E-0002  7.263385E-0001
 -2.480689E-0001  7.169761E-0001
  3.061919E-0001  1.461652E-0001
 -1.018482E-0001 -4.988085E-0001
  7.578270E-0001 -1.984321E+0000
 -4.681123E-0001 -3.826218E-0001
 -1.210786E+0000  6.079196E-0002
  1.002799E+0000 -5.280937E-0001
  1.914113E+0000 -1.730497E+0000
  2.193610E+0000 -2.576002E+0000
 -4.940171E-0003 -6.743530E-0001
 -3.714892E-0001  3.225292E-0001
 -1.530373E+0000  4.166265E-0001
 -1.125052E+0000 -9.180844E-0001
 -5.073061E-0001 -2.752240E+0000
  1.992041E+0000 -1.968101E+0000
 -5.697538E-0001 -1.999825E+0000
 -7.192148E-0001 -3.526642E+0000
  3.579228E-0001 -2.075319E+0000
  5.025299E-0001 -3.360978E+0000
  2.948592E+0000 -1.706347E+0000
  2.954637E+0000 -8.674074E-0001
 -5.072274E-0001  9.436393E-0001
 -3.699279E+0000  1.965760E+0000
 -2.000634E+0000 -2.427538E-0001
  1.989650E+0000 -6.011485E-0001
  9.640642E-0001 -3.996643E-0001
  2.511666E-0001  2.445788E+0000
 -2.460356E-0001  2.250270E+0000
 -8.499069E-0001  1.192780E+0000
  1.256604E+0000  5.595850E-0001
  2.265167E+0000  1.128185E+0000
  4.240970E-0001  1.039657E+0000
 -1.291244E+0000  2.754538E-0001
 -6.727523E-0001  2.565518E-0002
 -1.218475E-0001  1.570128E+0000
 -3.107830E-0001  2.060206E+0000
  3.367708E-0001 -5.776178E-0001
  2.638656E+0000 -5.115474E-0001
  1.732421E+0000  5.889402E-0001
 -2.047064E+0000 -1.468867E+0000
 -2.249216E+0000 -2.458061E+0000
 -1.030156E+0000 -4.729751E-0001
  1.306021E+0000 -2.211997E+0000
  8.084782E-0001 -4.266320E-0001
 -2.902693E+0000 -8.786777E-0001
 -3.059537E-0001 -6.214134E-0001
  1.276552E-0001 -8.817429E-0001
  2.003989E+0000  4.333993E-0001
  1.317364E-0001  1.611750E+0000
 -7.804193E-0001  1.763900E+0000
 -7.813513E-0001 -4.446101E-0001
  9.458345E-0001 -1.628856E+0000
  4.854097E-0001 -3.733263E-0001
 -4.943455E-0002 -2.192720E+0000
  1.957765E+0000 -1.587262E+0000
 -3.655136E-0001  2.078740E-0002
 -3.108003E+0000  1.654246E+0000
 -1.584325E+0000  8.708724E-0001
  4.691462E+0000 -1.221791E+0000
  4.189323E+0000 -1.148182E-0001
  4.568978E-0001  4.414553E-0001
 -1.211062E+0000 -1.919200E+0000
 -1.540538E+0000 -4.689235E+0000
  2.756488E-0001 -2.140098E+0000
  5.670007E-0001 -1.486474E+0000
  2.767837E-0002 -1.289331E+0000
 -1.153005E+0000 -9.202275E-0001
 -1.661884E+0000 -1.887113E+0000
  1.469673E-0001 -4.101985E-0001
  1.414843E+0000  3.158090E-0001
  6.097127E-0001  6.865566E-0001
 -1.997748E+0000 -1.642457E-0001
 -2.144797E-0001 -8.063726E-0001
  1.710986E+0000  6.363869E-0001
  7.983112E-0001  2.900607E-0001
  2.101810E+0000 -2.930226E-0001
  1.626728E+0000  2.861266E-0001
  1.352060E+0000 -6.890504E-0001
 -4.840584E-0001 -2.837923E-0001
 -1.546724E+0000 -7.716938E-0001
 -9.692102E-0001 -2.785040E+0000
  2.813730E+0000 -3.309839E-0001
 -2.753349E+0000 -1.504262E+0000
 -1.958808E+0000 -1.007408E+0000
  5.429206E-0001  4.944869E-0002
  1.793005E+0000  1.578704E+0000
  1.901087E+0000 -6.433894E-0001
  2.360756E+0000  2.186808E-0001
 -1.807796E+0000 -9.149841E-0001
 -6.766600E-0002 -2.168852E+0000
  5.403555E-0001 -2.647572E+0000
 -1.287396E+0000 -1.744646E+0000
  5.116739E-0001 -1.276047E+0000
  2.067517E+0000  1.694615E+0000
  3.482837E-0001  2.228358E+0000
 -2.010923E+0000  1.979104E+0000
 -2.463386E-0001  7.231404E-0001
  8.527686E-0001 -7.225192E-0001
 -1.038307E-0001 -9.476498E-0001
  1.034820E+0000  6.097824E-0001
  1.142152E+0000  1.758680E+0000
  5.704443E-0001  3.283052E+0000
  5.025686E-0001  2.249676E+0000
  1.519983E-0001 -9.758522E-0001
  1.724467E-0001 -1.374327E+0000
  5.028530E-0002 -1.727478E-0001
 -2.384029E+0000 -7.304811E-0001
 -2.036469E+0000 -8.793915E-0001
  1.849410E+0000 -1.662656E+0000
  2.296748E+0000 -1.372787E+0000
  9.724972E-0001  2.683984E-0001
 -8.653101E-0001  1.685811E+0000
  7.230984E-0001  1.185736E-0001
  3.603173E-0001  7.215558E-0001
 -2.367411E+0000  1.264552E+0000
 -6.736939E-0001  5.262820E-0001
  2.325236E+0000  2.641444E-0001
  7.449341E-0001  4.394349E-0001
 -4.985525E-0001 -1.377664E+0000
  6.462406E-0001  8.740857E-0001
 -1.756390E+0000 -1.944376E+0000
 -6.328397E-0001 -2.844930E+0000
 -5.854572E-0001 -2.404563E+0000
 -3.479687E-0001  4.134884E-0001
 -9.826716E-0001  2.129692E+0000
  5.808296E-0001  1.809507E+0000
 -1.141527E+0000 -1.338389E-0001
  7.931613E-0001  4.392837E-0001
  2.134212E+0000  1.013418E+0000
  8.796695E-0001  1.045303E+0000
 -1.626782E-0001 -5.773462E-0001
 -1.842983E+0000 -1.498689E+0000
  1.059817E-0001 -1.175986E+0000
  1.027090E+0000 -5.679561E-0001
  1.625101E+0000  5.131512E-0001
  1.263057E-0001  1.617078E+0000
 -2.607218E+0000  2.482912E+0000
 -2.091027E+0000  6.862512E-0002
  1.671264E+0000  2.893469E-0001
  1.706930E+0000  5.191328E-0001
  1.633502E+0000 -1.653631E+0000
 -2.262856E+0000  1.258258E-0001
 -3.033888E+0000  8.518526E-0001
 -1.055580E+0000 -9.731284E-0001
  2.350971E+0000  8.977148E-0001
  1.858552E+0000 -2.357729E-0002
 -3.338267E-0001 -9.273061E-0001
  1.279475E+0000 -1.746212E+0000
  1.439396E+0000  6.525678E-0001
 -2.442950E+0000  1.613308E-0001
 -2.358168E+0000 -2.310452E+0000
  1.047092E+0000 -1.561578E-0001
  1.200358E+0000  8.072657E-0001
 -2.065713E+0000  1.573452E-0001
 -9.982706E-0001  3.462938E-0001
 -1.879188E-0002  3.933496E-0001
  4.937649E-0001  7.108576E-0002
  1.427700E+0000  7.903101E-0001
  9.220271E-0001 -1.924770E+0000
  1.392315E+0000 -1.257291E-0001
  7.614464E-0001  7.492794E-0001
 -4.857341E-0001 -1.567131E-0001
  9.886500E-0001  5.405279E-0001
 -1.000521E-0001  5.658780E-0001
 -1.143245E+0000 -5.646122E-0002
 -5.513182E-0001  2.189052E-0001
 -1.155216E+0000 -8.948638E-0001
 -1.187343E+0000  8.871367E-0002
  2.399008E+0000  7.492227E-0001
  9.565081E-0001  1.108092E-0001
  3.808100E-0001  5.371637E-0001
 -8.654477E-0001 -2.222163E-0001
  1.132123E+0000  9.665421E-0001
  2.922514E-0001  8.108398E-0001
 -9.012958E-0001  4.125260E-0001
  1.104479E+0000 -5.298621E-0001
 -6.647672E-0001  8.844125E-0001
  4.755954E-0001  1.472808E+0000
  1.063479E+0000  1.141228E+0000
  1.832089E-0001 -7.038158E-0001
  1.138335E+0000 -3.055107E+0000
  7.449817E-0002 -7.667595E-0001
 -2.345186E+0000  3.085809E-0002
 -1.039157E+0000  8.251670E-0001
  1.780440E+0000 -2.048548E-0001
  1.051623E+0000  9.148512E-0001
 -2.887361E+0000 -2.215092E-0001
  4.881930E-0001 -1.013791E+0000
 -3.893625E-0001 -4.543989E-0001
 -1.248956E+0000  6.182110E-0001
 -1.700108E+0000  1.640366E-0001
 -1.051444E+0000 -5.344117E-0001
  5.799494E-0001 -2.700917E-0001
  5.191436E-0001  8.610283E-0003
 -2.275768E+0000 -1.873246E+0000
  1.071738E+0000 -2.565640E+0000
  1.774027E+0000 -1.363856E+0000
 -6.327250E-0001  2.049586E-0001
 -1.885635E+0000 -1.088855E+0000
 -5.803646E-0001 -1.063299E+0000
  9.086888E-0001 -1.592557E+0000
 -9.283549E-0001 -1.791436E+0000
 -6.427781E-0001 -5.394376E-0001
  5.644555E-0001 -2.928600E-0001
  3.208409E+0000 -1.764963E+0000
 -6.790631E-0001 -1.775147E-0001
 -2.644676E+0000 -2.307937E+0000
 -3.695482E-0001 -1.278701E+0000
  1.480048E+0000 -2.817610E-0001
  1.639342E+0000 -3.346202E-0002
 -6.357313E-0001  1.315379E+0000
 -1.307906E+0000  4.196436E-0001
 -4.158242E+0000  9.951703E-0001
 -1.538682E-0001  1.441270E+0000
  1.302720E-0001  2.043269E+0000
 -4.452119E-0001  2.271723E+0000
 -1.673361E+0000  2.673723E+0000
 -1.681744E+0000 -8.737746E-0001
 -2.035064E+0000 -1.365646E+0000
  4.792801E-0001 -2.468082E-0001
  5.669788E-0001  2.675314E-0001
 -5.509459E-0001 -1.956167E+0000
 -2.362950E+0000 -2.880470E+0000
  2.616047E+0000 -1.350576E+0000
  1.609448E+0000 -3.562280E-0001
 -9.096086E-0002 -1.432348E-0001
 -2.927464E+0000 -2.304398E+0000
 -1.195406E+0000 -3.935435E-0001
  1.144898E+0000  1.537440E-0002
 -2.741658E+0000 -3.179654E-0001
  2.180831E+0000 -1.050087E+0000
  3.979217E+0000  1.399514E+0000
 -1.538143E+0000  1.605036E+0000
 -1.276135E+0000  3.771508E-0001
  7.776499E-0001 -1.646959E+0000
  3.042795E+0000 -9.408837E-0001
  3.897548E-0001 -1.113502E+0000
 -4.198375E-0001  1.294953E+0000
 -4.982293E-0001  1.782126E+0000
 -1.388058E+0000  2.554650E+0000
  8.977296E-0001  1.897459E+0000
  3.928701E-0001  1.153995E+0000
  1.857997E+0000  5.718547E-0001
  8.547675E-0001 -5.522078E-0001
 -9.631707E-0001  1.425913E+0000
  3.803756E-0001 -1.602671E-0002
  1.625513E+0000 -1.768968E+0000
 -5.008222E-0001 -2.603832E+0000
 -2.077161E-0001 -2.956952E-0001
 -3.100526E-0001 -6.998107E-0001
  1.151141E-0001  1.279574E-0001
 -3.774963E+0000  8.663453E-0001
 -2.103502E+0000  4.338181E-0001
  8.808054E-0001  1.137565E+0000
  4.834491E-0001  1.726112E+0000
 -4.802661E-0001  1.100330E+0000
  3.548624E-0001 -7.273234E-0001
  1.547447E+0000 -1.858281E-0001
  1.233227E-0002  3.546915E-0001
 -7.272171E-0001  3.343317E-0001
  1.456536E+0000  4.935909E-0002
  2.689491E+0000  1.606834E+0000
  8.071463E-0001  4.364851E-0001
 -1.996543E+0000  1.814583E+0000
 -1.644852E+0000 -2.409305E+0000
  2.102718E+0000 -2.282145E+0000
  2.524138E+0000 -6.820811E-0001
 -1.210722E+0000 -1.390131E+0000
 -1.080183E+0000 -2.408259E+0000
  1.827372E+0000 -8.246229E-0001
  3.930740E-0001  7.279320E-0001
 -1.560197E+0000  8.636472E-0003
 -1.895456E+0000 -1.932253E+0000
 -1.274336E+0000 -1.748537E+0000
  1.864641E+0000  5.146002E-0001
  1.777516E+0000  2.131768E+0000
 -1.767990E-0001  1.199844E+0000
 -1.217669E-0001  1.300104E+0000
  7.277359E-0002 -1.978383E-0001
 -4.597266E-0001 -1.109365E+0000
 -8.383721E-0001  1.911960E+0000
 -6.376474E-0001  5.452584E-0001
  7.982970E-0001  9.926627E-0001
 -1.199631E-0001  8.616515E-0001
 -2.472018E+0000 -1.617553E-0001
  1.765760E-0001 -4.842896E-0001
  2.570595E+0000  7.246590E-0001
  1.954513E+0000  2.697472E-0001
 -9.827395E-0001  1.998748E-0001
 -2.459408E-0001 -3.676241E-0002
  3.540116E-0001 -2.942997E-0001
 -5.828527E-0001  2.026606E-0001
  1.661990E+0000  5.714370E-0002
  1.462343E+0000 -2.848261E-0001
 -1.613008E+0000 -4.934951E-0001
 -1.526215E+0000 -2.248772E+0000
  2.010251E+0000 -4.814300E-0001
 -8.032206E-0001  8.852749E-0002
 -9.430960E-0001 -5.435134E-0001
  1.106910E-0001 -4.977893E-0001
  3.303997E-0001 -1.057266E+0000
 -1.820872E+0000 -1.720519E-0001
  9.030041E-0002 -2.970293E-0001
 -5.396102E-0001 -2.141167E+0000
  2.619574E-0001 -4.509139E-0002
 -1.476901E+0000 -3.043157E-0001
 -1.633533E+0000 -1.180279E+0000
 -4.522059E-0001 -1.979156E+0000
  1.805818E-0001 -2.838580E+0000
  1.450372E+0000 -8.696936E-0001
  1.316798E+0000 -9.260357E-0001
 -1.951448E+0000  1.657717E-0001
 -2.425717E+0000  2.236609E-0001
 -2.499704E-0001  1.144229E+0000
 -3.500313E-0002  4.781998E-0001
 -1.779589E+0000  6.642819E-0002
 -9.693264E-0001  1.560157E+0000
 -1.890841E+0000  1.946218E+0000
  5.111048E-0001  4.641538E-0001
  2.891773E+0000  1.316513E+0000
 -4.938954E-0001  1.511498E-0001
 -2.049644E+0000 -1.969549E+0000
  1.577205E-0001 -9.512073E-0001
  1.734409E+0000 -1.163244E+0000
 -6.691910E-0001  5.274078E-0001
 -2.355893E+0000  1.193557E+0000
 -1.431996E-0001 -2.864567E-0001
  1.036567E+0000 -3.635838E-0001
 -2.811840E-0001 -5.705968E-0001
 -1.965583E+0000 -2.225806E+0000
 -8.314306E-0001 -1.000456E+0000
 -1.003716E+0000 -2.041843E+0000
 -3.151817E-0001  9.134889E-0001
 -1.093889E+0000 -1.090511E-0001
 -9.195104E-0001 -7.261328E-0001
  7.146348E-0001  1.002806E+0000
  9.694062E-0001  1.826757E+0000
 -2.094720E-0001  2.403494E+0000
 -8.040182E-0002 -6.749591E-0001
  2.594920E+0000 -2.184272E+0000
  2.660834E+0000 -2.483617E+0000
 -9.561544E-0002 -1.946480E+0000
 -2.018871E+0000 -1.918619E+0000
 -1.373480E+0000 -1.117782E+0000
  1.293319E+0000  1.352052E+0000
  2.310170E-0001  2.478548E+0000
 -1.177740E+0000  6.764254E-0001
 -2.022881E+0000  4.395515E-0001
 -1.264252E+0000  8.356240E-0001
 -4.730144E-0001  1.266513E+0000
 -2.694352E+0000  1.499749E+0000
 -2.305066E+0000 -1.906444E-0001
 -2.804941E-0001 -9.919525E-0001
  6.382279E-0002 -4.284289E-0001
 -4.955749E-0001 -8.660526E-0001
 -1.411354E+0000 -5.818183E-0001
 -3.874311E-0001  3.580408E-0001
  4.927478E-0001  5.604768E-0001
  6.762836E-0001  1.417589E+0000
  6.738385E-0001 -1.101104E-0001
 -1.619429E+0000 -2.334532E+0000
 -6.066903E-0001 -1.843960E+0000
  3.694793E-0001 -3.988152E-0001
 -6.527302E-0001  1.881596E+0000
 -1.528836E+0000  7.977413E-0002
 -3.643988E-0001  8.241380E-0001
  3.082580E+0000  2.421457E-0002
  2.742355E+0000  2.165862E-0001
 -2.083942E+0000  2.075606E+0000
 -7.034896E-0001  6.264774E-0001
  8.099589E-0001 -1.971005E+0000
  2.013931E+0000  3.208864E-0001
 -1.267429E+0000  1.217044E+0000
 -2.022834E+0000  5.976625E-0002
 -6.933403E-0001  7.117641E-0001
 -2.802412E-0001  2.900413E+0000
 -1.072609E+0000  1.367630E+0000
 -1.064794E+0000  9.377893E-0001
 -1.564334E-0001  5.892430E-0001
 -3.945053E-0001 -6.690777E-0001
  9.869234E-0001 -7.782911E-0001
 -1.757539E+0000 -1.948086E-0001
 -1.218878E+0000 -1.067639E-0001
 -2.279105E-0001 -1.047689E+0000
  1.129962E+0000 -1.143915E+0000
  6.434449E-0001 -8.958097E-0001
  2.798770E+0000 -1.131874E+0000
  6.517889E-0001  9.187655E-0001
  5.879915E-0001 -7.362684E-0001
  1.169538E+0000 -5.993058E-0001
 -1.757862E+0000 -1.126738E+0000
  5.671706E-0001 -2.976486E+0000
 -2.043052E+0000 -3.433286E+0000
 -1.104765E-0001 -1.970798E+0000
  5.468816E-0001 -1.310590E+0000
  1.430278E+0000 -1.308745E+0000
 -1.483922E+0000  1.599167E+0000
 -2.978712E+0000 -7.145521E-0001
 -8.818630E-0001  1.358345E-0001
  7.338747E-0001  5.867316E-0001
  1.221929E-0001  4.677624E-0001
 -6.452514E-0001 -9.164662E-0001
  1.570413E+0000 -2.288503E+0000
  2.133698E+0000  3.308170E-0001
  3.657822E-0001  1.359901E+0000
 -1.754850E+0000 -1.388259E+0000
  5.856204E-0001 -3.409853E+0000
  1.917534E+0000  5.798304E-0001
  2.155080E+0000  9.469263E-0001
 -1.645774E+0000  7.429348E-0001
 -3.290323E+0000  5.360537E-0001
  1.407590E+0000 -1.327481E-0001
  5.024340E+0000  7.965292E-0001
  1.562835E+0000  1.287577E+0000
 -2.727725E-0001  9.034864E-0001
  8.456825E-0002  6.371589E-0001
  8.230058E-0001 -8.583280E-0001
  1.156397E+0000  5.130433E-0001
  5.559341E-0001 -8.040883E-0001
 -2.325031E+0000 -6.506545E-0001
 -2.395768E+0000  1.075068E-0001
  1.422214E-0001  1.929808E-0003
  6.154291E-0001 -4.537822E-0001
 -5.465837E-0001 -3.968464E-0001
 -1.091100E+0000 -9.108433E-0001
 -8.573544E-0001 -1.753774E+0000
 -3.955559E-0001 -1.575375E+0000
  1.137312E+0000 -1.514005E+0000
 -5.006734E-0001  3.399547E-0001
 -2.419755E+0000  1.347640E+0000
  6.515790E-0001 -8.339661E-0001
  3.105453E+0000 -2.753700E+0000
  3.968101E+0000 -1.435037E+0000
  2.981179E+0000 -1.100120E+0000
 -4.231437E-0001 -1.303568E+0000
 -1.994311E+0000 -1.326374E+0000
 -3.278002E-0001 -3.484999E+0000
  1.121833E+0000 -2.135596E+0000
 -7.382580E-0001  5.493637E-0002
 -2.221791E+0000 -9.088883E-0001
 -1.633544E+0000 -9.484718E-0001
  2.681769E+0000  1.858404E+0000
  7.949592E-0001  2.464014E+0000
 -7.023570E-0001  1.029409E+0000
  1.070627E+0000  2.590237E-0001
  9.744606E-0001  1.849790E-0002
 -9.048264E-0001  2.214562E-0001
  2.327014E-0001 -8.492325E-0001
 -8.104567E-0001 -1.394098E+0000
 -1.126161E+0000 -6.214270E-0001
  1.574373E+0000 -3.593390E-0001
  1.117344E+0000  1.361385E-0001
 -9.415032E-0001  9.100098E-0001
 -1.169797E+0000 -1.015930E+0000
  3.498370E-0001 -1.087141E+0000
  1.578258E+0000 -1.157828E+0000
  1.044190E+0000 -1.904319E-0001
  5.876926E-0001 -7.038980E-0001
 -1.766560E+0000 -1.235073E+0000
  2.458412E+0000 -2.080447E+0000
  2.237567E+0000  3.748713E-0001
 -1.389341E-0001  1.144711E+0000
 -1.671343E+0000  8.973050E-0001
 -1.784972E-0001 -1.093899E+0000
  9.244402E-0001  8.872510E-0001
  1.437145E+0000  1.033303E+0000
 -1.249223E+0000  9.910582E-0001
 -1.122995E+0000  1.282904E+0000
 -2.276633E-0001  2.625487E+0000
  1.522909E-0001  3.117052E+0000
  1.249049E+0000  2.756280E+0000
  4.000801E-0001  4.123504E-0001
  6.928476E-0001 -8.177067E-0002
  3.657510E-0001  6.610208E-0001
 -2.666237E-0001  1.560842E+0000
  2.078536E+0000  1.038672E+0000
  1.483279E+0000  2.477859E+0000
 -3.195333E+0000  1.699545E+0000
 -2.397541E+0000  5.519659E-0001
  2.340820E+0000  9.642718E-0001
  9.132860E-0001 -3.968342E-0001
 -1.158079E+0000  2.994651E-0001
 -1.052495E+0000  4.134107E-0001
 -7.547121E-0001 -4.333745E-0001
  1.837055E+0000 -9.519279E-0001
  2.365963E-0001  1.294181E+0000
 -1.882497E+0000  4.167693E-0001
 -1.940118E+0000  3.284526E-0001
  9.637051E-0001 -5.366301E-0001
 -2.106898E+0000  1.200720E+0000
 -3.122962E+0000  1.708996E+0000
 -1.600360E+0000  1.365630E+0000
  1.404941E+0000  2.044155E+0000
  1.274371E+0000  3.214315E+0000
 -4.171783E-0001 -8.934032E-0002
 -1.265403E+0000 -1.719035E+0000
  1.893778E+0000 -2.194919E+0000
  6.293184E-0002 -7.142591E-0001
 -2.151764E-0001  5.206306E-0001
 -2.445008E+0000  1.193425E+0000
 -4.127074E-0001  8.762788E-0001
 -8.753261E-0001  1.068795E+0000
  3.721108E-0001  6.409222E-0001
  7.313749E-0001 -6.849936E-0002
 -4.274250E-0002  5.621498E-0001
 -2.654147E+0000  1.609306E+0000
 -7.651257E-0001  2.059160E+0000
 -2.329701E+0000  8.954895E-0001
  8.244793E-0002  2.778791E-0001
  1.209861E+0000  1.018498E+0000
  4.949953E-0001  1.779442E+0000
 -3.416342E-0001  2.868956E+0000
  9.958200E-0001  2.529905E+0000
  3.274426E-0001  1.611899E+0000
 -1.610400E+0000  1.543771E+0000
  7.790297E-0002 -1.763691E-0001
  1.349897E+0000 -3.701563E-0001
  1.393956E-0001  2.624096E-0002
  2.172705E-0001  7.552747E-0002
 -7.320282E-0001 -2.528165E-0001
  1.849279E+0000 -6.175799E-0001
  7.942366E-0001  5.132537E-0001
  1.276222E+0000  1.148802E-0001
  2.233196E-0001 -7.910818E-0001
  6.326835E-0001 -1.078157E+0000
  9.001948E-0001 -2.494388E+0000
  5.994351E-0001 -1.369327E+0000
 -1.176551E+0000 -1.453411E+0000
 -7.170952E-0001 -1.722073E+0000
 -1.055544E-0001 -1.124428E+0000
  2.719734E-0001 -3.134244E+0000
  1.972005E+0000 -5.902601E-0001
 -2.162858E+0000 -6.937281E-0001
 -2.923607E+0000 -1.191158E+0000
  4.111549E-0001  5.895811E-0001
  8.894466E-0002  2.351942E+0000
  2.411439E-0001  1.658670E+0000
  6.188095E-0001  1.438128E+0000
 -1.239015E+0000 -3.361055E-0001
  3.095158E-0001  1.672079E-0001
  1.643832E+0000 -1.260251E+0000
  7.921156E-0002  1.310649E+0000
 -1.456927E+0000 -1.877008E+0000
  5.632872E-0001 -1.022099E+0000
  6.188238E-0001 -2.063576E+0000
 -8.908046E-0002 -6.775667E-0002
 -2.103739E+0000 -4.852552E-0001
 -1.543005E-0001  3.734459E-0002
  4.475614E-0001 -9.876584E-0002
  3.251096E-0001 -1.153353E-0001
 -2.737056E-0001  7.201788E-0001
  4.301735E-0001  2.936642E-0001
  1.495845E+0000  1.148627E+0000
 -1.092658E+0000  2.679889E+0000
 -2.375401E+0000  2.010856E-0001
  4.263798E-0001 -1.209485E+0000
 -4.011799E-0001  3.089185E-0001
 -2.101048E+0000  1.311866E+0000
 -2.852569E+0000 -1.340041E+0000
  1.321103E+0000 -1.795106E+0000
  1.835847E+0000 -1.634716E+0000
 -9.060215E-0001 -3.629798E-0001
 -1.975698E+0000 -1.380703E+0000
  1.301511E-0001  3.351203E-0001
  1.543989E+0000  1.876475E+0000
  2.851782E-0001  3.561084E+0000
 -1.027957E+0000  2.999077E+0000
 -1.664409E-0001  1.084419E+0000
  4.759247E-0001  1.185013E+0000
 -4.485676E-0001  1.483330E+0000
  7.887904E-0001  1.537876E+0000
  6.661584E-0001  2.596029E+0000
 -1.409768E-0001  1.853944E+0000
 -8.144410E-0001 -1.206593E+0000
  1.663939E+0000 -9.105765E-0001
 -1.099343E+0000  8.338431E-0001
 -1.299040E+0000  2.079439E+0000
 -3.782034E-0001  1.212251E+0000
  1.267164E+0000  2.417655E-0002
  8.766821E-0001 -6.321675E-0001
 -3.505448E-0001  4.281288E-0001
 -8.843508E-0001  1.122208E+0000
 -2.936840E-0001  6.225494E-0002
 -1.758211E-0001  1.246236E+0000
 -2.397452E-0001  9.626184E-0001
 -1.716714E-0001  8.175772E-0001
  5.945453E-0001 -7.332986E-0001
  7.564825E-0001 -1.621555E+0000
 -6.649239E-0001 -1.031539E+0000
 -1.948993E+0000  1.388555E+0000
 -2.400109E+0000 -2.720053E-0001
 -7.052581E-0001 -2.213800E+0000
  2.277474E+0000 -6.982406E-0001
  2.330541E+0000  2.321224E-0001
 -1.694635E+0000  7.327851E-0001
 -2.795721E+0000  3.742522E-0001
 -1.129832E-0001 -1.107642E+0000
  3.789887E+0000 -1.961943E+0000
  1.777794E+0000 -8.930791E-0001
 -9.982816E-0001  8.161558E-0001
 -8.926650E-0001  4.396244E-0001
  6.115304E-0002 -2.326287E+0000
  9.899452E-0001 -3.495267E+0000
 -1.385964E+0000 -1.815187E+0000
 -1.265610E+0000 -1.008539E-0001
  1.329644E+0000  4.474515E-0001
 -5.522765E-0001  9.388411E-0001
  9.914753E-0001 -7.406555E-0001
  1.177785E+0000 -1.460105E-0001
  6.280166E-0002 -1.383619E+0000
  5.661969E-0001  8.337932E-0001
 -1.227890E+0000  6.943420E-0001
 -2.571000E-0001  9.259135E-0003
  2.747407E-0001  1.839312E+0000
 -2.136783E+0000  4.983280E-0001
 -2.141774E+0000 -2.740275E+0000
 -6.718532E-0002 -2.075990E+0000
  1.983309E+0000 -1.193352E+0000
 -3.156367E-0001  5.127290E-0002
 -5.010643E-0001 -1.469614E+0000
 -9.719938E-0001  8.589478E-0001
 -8.518921E-0001  1.918916E+0000
 -8.648403E-0001  1.000526E+0000
 -5.223319E-0001  1.974205E+0000
  1.195628E+0000  4.311054E-0001
 -1.596623E+0000  1.531868E+0000
 -1.559162E+0000  5.631777E-0001
 -2.691629E-0001  1.637973E+0000
 -6.992610E-0002  8.418386E-0001
  2.403763E+0000  1.441136E+0000
  1.609320E-0001  7.207366E-0001
 -2.249902E-0001 -7.004156E-0001
 -1.667812E+0000  9.279708E-0001
  3.846702E-0001 -1.494009E-0001
 -1.100611E+0000  8.868510E-0001
 -7.987205E-0001  2.467279E-0001
 -2.176249E+0000  2.356378E+0000
 -1.683021E+0000 -7.405703E-0001
 -1.874830E+0000  1.139028E-0001
  6.362996E-0001  9.824742E-0001
  5.657831E-0001 -4.100220E-0001
  6.726739E-0001  7.356139E-0001
 -9.725666E-0001  1.355228E+0000
 -2.573411E+0000  1.298954E+0000
  3.953718E-0001 -2.441917E-0002
  1.999025E+0000  5.559081E-0001
  1.303531E+0000  8.686700E-0001
  1.993883E+0000 -1.086075E+0000
  1.191780E+0000  5.857858E-0002
 -8.953282E-0001 -6.566359E-0001
  1.061829E+0000 -1.848455E+0000
 -5.604290E-0001 -1.423657E+0000
  1.131882E+0000 -1.767445E+0000
 -1.196229E+0000  4.228545E-0001
 -2.357875E+0000  4.527290E-0001
  1.627506E+0000  3.095560E+0000
 -4.436452E-0001  2.999093E+0000
  1.008999E+0000  1.011584E+0000
  1.831921E+0000  3.825299E-0001
  5.765780E-0001  4.734594E-0001
  8.322058E-0001  7.722420E-0001
 -4.061998E-0001  1.140586E-0001
 -2.445938E+0000  2.561570E-0001
 -8.400769E-0001 -8.977155E-0001
  2.753502E-0001 -1.144896E+0000
 -1.396334E+0000  1.374595E-0001
 -7.959236E-0001 -1.608261E+0000
  7.908467E-0003 -1.766844E+0000
  1.727694E+0000 -1.232239E-0001
 -1.220953E+0000  5.433790E-0001
 -2.824791E+0000 -1.429204E+0000
  4.290568E-0001 -3.124544E-0001
  8.945777E-0001 -1.886003E+0000
  2.649319E+0000 -1.199622E+0000
  1.461543E+0000 -8.198742E-0001
 -8.731570E-0001 -4.007451E-0001
  1.874998E+0000 -1.693995E+0000
  7.887060E-0001 -1.190483E+0000
  1.189390E-0001 -7.503348E-0002
 -2.006174E+0000 -1.333818E+0000
 -3.448392E-0001 -1.837769E-0001
  1.379752E+0000  1.338344E+0000
 -1.981960E-0001  1.327836E+0000
 -7.972186E-0001  1.416530E+0000
 -1.883721E+0000 -1.941130E-0001
  1.423848E+0000 -7.390846E-0001
  2.781923E+0000 -1.204838E+0000
  9.533473E-0001  8.471707E-0001
 -2.369154E+0000 -2.549291E+0000
 -8.354211E-0001 -1.024877E+0000
  1.502336E+0000  1.476550E+0000
 -1.560822E+0000  1.447746E+0000
 -3.433794E+0000  1.777869E+0000
 -4.685708E-0001 -8.412020E-0002
  4.861164E-0001  2.264935E-0001
  1.191774E+0000  2.438601E+0000
 -6.890007E-0002 -1.486661E+0000
  2.136069E+0000 -1.868419E-0001
 -9.507792E-0001  2.036974E+0000
 -3.836509E-0001  1.769300E+0000
 -1.614863E+0000  1.002838E+0000
 -2.608190E-0001  5.874092E-0001
  2.523277E+0000  5.931255E-0002
  2.015006E+0000  3.600832E-0001
 -1.792281E+0000  5.355989E-0001
 -4.055861E-0001 -1.865458E+0000
  2.053354E+0000 -3.624379E-0001
  5.265307E-0001  1.574444E+0000
 -7.809967E-0001  2.024102E+0000
  9.928521E-0001  4.396259E-0001
  2.512752E-0001  1.561062E+0000
  1.705370E+0000  5.423423E-0001
  1.647702E+0000 -1.471742E-0001
  2.302781E+0000 -9.351176E-0001
 -1.199556E+0000 -2.828213E+0000
  1.929893E+0000  2.634140E-0001
  1.206428E+0000  3.164754E+0000
 -6.375174E-0001  2.614943E+0000
 -2.077002E+0000  1.627995E-0001
 -5.516273E-0001 -3.611863E-0001
  1.504612E+0000 -4.135098E-0001
 -9.338765E-0002 -5.692110E-0001
 -1.865332E+0000 -1.089702E+0000
 -1.219495E+0000 -2.407805E+0000
  5.815590E-0001 -2.268686E+0000
  1.119780E+0000 -5.826121E-0001
  1.640051E+0000  1.414108E-0001
  4.334372E-0001  8.658074E-0001
 -4.088962E+0000  2.507062E+0000
 -2.023827E+0000 -4.904532E-0002
 -8.751504E-0001 -1.627883E-0001
 -3.153276E-0001 -1.044429E+0000
 -2.185229E+0000  1.224773E+0000
 -1.338286E+0000  3.636736E-0001
  1.764765E-0001  7.499303E-0001
  2.071306E+0000 -6.586812E-0001
  1.193903E-0001 -4.731104E-0001
 -2.156918E-0001  1.435291E+0000
 -1.391551E+0000  5.826696E-0001
 -7.819983E-0001 -7.978000E-0001
 -5.806217E-0001 -2.202466E-0001
  6.054441E-0001  3.649901E-0001
 -1.713887E+0000  3.409355E-0001
 -3.041635E-0001  3.684822E-0001
  4.877411E-0001  6.160060E-0002
  6.843571E-0001  6.120506E-0001
  1.112227E+0000  6.488566E-0001
  1.510111E+0000  1.674408E+0000
  9.523955E-0002  1.918678E+0000
 -3.118563E+0000  2.138103E+0000
 -4.376956E-0001  8.334921E-0001
  1.965551E+0000 -2.938376E+0000
  1.995438E+0000 -6.854686E-0001
 -2.073819E+0000  1.363125E+0000
 -1.076493E+0000  8.662056E-0002
  1.323270E+0000  3.654886E-0001
 -1.358406E-0001 -2.472497E-0001
 -1.415756E+0000 -4.830079E-0002
  3.287347E-0001 -5.955399E-0001
 -1.049868E+0000 -2.593540E+0000
 -1.902767E+0000 -4.159101E+0000
  1.059855E+0000 -4.441577E+0000
  2.064425E+0000 -3.970862E+0000
 -1.417124E+0000 -7.502742E-0002
 -1.774598E+0000 -8.419982E-0001
 -1.179282E+0000 -8.981570E-0001
 -1.340234E+0000 -1.928357E+0000
  1.725035E+0000 -1.076755E+0000
  1.135200E+0000  1.190613E+0000
 -9.511153E-0001  1.494717E+0000
 -5.705137E-0001  8.429365E-0001
  3.477943E-0001 -3.660964E-0001
  1.274154E-0001  1.927861E+0000
  4.479686E-0002  1.340063E+0000
 -6.973852E-0001 -3.404229E-0001
 -1.572488E+0000 -5.423830E-0001
 -3.954418E+0000 -4.228505E-0001
 -9.948858E-0001 -8.758277E-0001
  1.358327E+0000 -1.024659E+0000
 -1.443018E-0001  8.430207E-0001
 -7.294307E-0001  5.863816E-0001
  1.935231E+0000 -1.006579E+0000
  1.280826E+0000 -7.701926E-0001
 -2.788100E-0001 -1.175814E+0000
 -1.500627E+0000 -1.141409E+0000
 -5.985226E-0001 -2.909173E-0001
 -2.781352E-0001  6.327842E-0001
 -2.162042E-0001  3.405300E-0001
 -8.894295E-0003  9.156322E-0001
 -1.625203E+0000  1.537175E-0001
 -3.901051E-0001  2.190122E+0000
  5.570469E-0001 -6.395721E-0001
  3.842003E+0000 -1.953754E+0000
 -4.410336E-0001  9.202596E-0001
 -1.848832E+0000  1.383131E+0000
 -3.322731E+0000 -1.056637E+0000
 -1.874855E+0000  1.067529E+0000
  1.123128E+0000 -4.501277E-0001
  2.182301E+0000  3.107625E-0001
 -1.327976E+0000 -6.138467E-0001
 -1.597670E+0000 -1.112182E+0000
 -2.630202E+0000 -1.955389E+0000
  2.289706E-0001 -2.554336E+0000
  5.669244E-0001  1.010835E-0001
 -1.156299E+0000 -2.403136E+0000
 -3.781185E-0001 -6.046606E-0001
  5.374334E-0002 -4.340261E-0001
 -6.117580E-0001 -1.324473E-0001
  7.269776E-0001  5.037841E-0001
 -7.405751E-0001  4.784558E-0002
 -5.115513E-0001  9.791826E-0002
 -9.637759E-0001 -1.899127E+0000
  1.111663E+0000 -1.922032E+0000
 -1.624238E+0000 -7.617390E-0001
  5.342983E-0001 -3.034478E-0001
 -9.567983E-0001  8.619173E-0001
 -1.206210E+0000 -2.142237E+0000
 -1.959788E-0001 -2.299901E+0000
  7.401345E-0001 -1.872595E+0000
 -3.503183E-0001 -8.883947E-0001
 -3.122041E+0000  6.879264E-0001
 -3.923641E-0001  1.522551E+0000
  1.732071E+0000  2.468844E+0000
  1.271676E+0000  1.879945E+0000
 -1.267645E-0001  6.068836E-0001
 -3.751443E-0001  6.459318E-0001
  1.027660E+0000  1.321225E+0000
  1.055494E+0000  2.126771E+0000
 -7.791680E-0001  2.052631E+0000
  1.515489E+0000  1.634639E+0000
  1.667430E-0001 -1.306399E-0001
  5.108993E-0002 -4.511838E-0001
 -9.933754E-0001 -1.057372E-0001
 -1.818645E+0000 -2.869099E-0001
 -1.028572E+0000  2.170364E-0002
 -7.906829E-0001 -4.265501E-0001
 -5.537444E-0001 -2.670511E-0001
 -6.662678E-0001 -1.559727E-0001
 -1.326069E+0000 -1.630487E+0000
 -1.385059E+0000 -1.684664E+0000
 -9.075736E-0001 -8.410842E-0001
  1.108961E+0000 -1.593051E+0000
  1.370496E+0000 -1.533750E+0000
 -1.545741E+0000  2.405851E-0001
  5.557045E-0001  3.762425E-0001
  2.710752E+0000  9.506262E-0001
  2.380323E+0000  1.133967E+0000
  2.708574E-0001 -6.054967E-0002
 -3.536840E-0001 -1.475809E-0001
  1.058224E+0000  7.852645E-0001
  1.002666E+0000  6.423234E-0001
 -3.567113E-0001 -3.210325E-0001
 -5.141060E-0001 -2.600897E+0000
 -5.406645E-0001 -9.093478E-0002
 -1.305362E-0001 -3.050522E-0001
 -8.083681E-0001  8.413150E-0001
 -1.531834E+0000 -5.237885E-0001
  1.237137E-0001 -8.884765E-0001
  6.435224E-0001 -8.355566E-0001
 -4.396822E-0001 -6.663091E-0001
 -4.919636E-0001 -1.359013E+0000
 -5.929186E-0001  1.025873E+0000
 -2.736019E+0000  1.034335E+0000
 -1.406059E-0001 -8.811464E-0002
  1.939970E+0000 -2.117285E+0000
  1.337157E+0000 -1.352314E+0000
 -8.663617E-0001 -1.625730E+0000
 -2.669461E+0000  2.334401E-0002
 -1.322433E+0000 -7.856736E-0001
  1.307244E+0000  7.866058E-0001
  1.614132E+0000  2.646306E+0000
 -9.931315E-0001  2.204104E+0000
  4.531645E-0001 -7.665549E-0001
  1.110858E+0000 -1.279115E+0000
  1.186460E+0000 -6.810218E-0001
 -1.800853E+0000 -9.494162E-0001
 -1.274607E+0000 -9.019732E-0002
  4.512089E-0001 -1.988193E-0001
  7.870475E-0001  9.432611E-0001
 -9.649864E-0001  1.953070E+0000
 -3.138182E-0001  2.092831E+0000
 -1.766158E-0002  1.916586E+0000
  2.584287E+0000  1.123622E+0000
  3.243210E-0001  1.201207E+0000
 -1.167521E+0000 -1.285539E+0000
 -1.370303E+0000 -1.107466E+0000
  2.748362E-0001 -3.922365E-0001
  8.735869E-0001 -4.182156E-0001
  1.457327E+0000 -4.125161E-0001
 -7.532035E-0001 -6.137427E-0001
 -1.972124E+0000 -9.143392E-0002
  1.160465E-0001  1.285258E+0000
 -1.632397E-0001  2.304836E+0000
  1.146914E+0000  6.910572E-0001
  1.447626E+0000 -7.327744E-0002
  1.687445E-0001 -1.011743E+0000
 -1.703487E+0000 -7.929214E-0002
 -5.609267E-0001 -1.040185E+0000
  2.533481E+0000 -2.451238E+0000
  1.018575E+0000 -1.196429E+0000
  1.489944E+0000  3.768272E-0001
```
