## Supplementary material for "Pervasive false brain connectivity from electrophysiological signals": MahmoudiKarimiCase3-timeseries.txt (part 42 of 133)

```
 -6.248558E-0001  5.518826E-0001
  2.308186E-0001 -4.651151E-0001
  9.663107E-0001  3.869297E-0001
  8.145356E-0001  2.374407E+0000
  2.576371E-0001  1.278878E+0000
 -7.602997E-0001 -6.527994E-0001
  1.476483E-0001 -5.190648E-0002
 -2.477312E-0002 -8.432676E-0001
 -1.687505E+0000 -1.735908E+0000
  1.513796E+0000  2.477985E-0001
  5.233807E-0002 -6.779145E-0001
 -7.833449E-0001 -2.487044E+0000
 -1.629234E+0000 -4.245163E-0001
  6.376199E-0003 -9.010775E-0001
 -1.058420E+0000 -1.563331E+0000
 -2.064936E+0000 -1.723788E+0000
 -1.375777E+0000  1.226049E-0001
  3.665023E-0001  2.383454E+0000
  1.461815E-0001  2.885737E+0000
  1.056897E+0000  2.490577E+0000
 -1.048799E+0000  1.518277E+0000
 -1.961844E+0000 -1.412155E+0000
 -1.783162E+0000 -2.012421E+0000
  3.268463E-0001 -2.175403E+0000
  5.552529E-0001  6.730190E-0001
  5.790629E-0001  2.252324E+0000
 -8.914984E-0001  1.353863E+0000
 -2.485751E+0000 -2.964057E-0001
 -2.738721E+0000  7.147042E-0001
 -1.604938E+0000  5.065253E-0001
 -1.205667E+0000 -2.162705E-0001
  2.208397E-0001 -1.902623E+0000
  2.318132E+0000 -1.751431E+0000
  2.045941E+0000 -2.160048E+0000
  1.589949E+0000  6.285931E-0001
  2.315571E-0001 -5.198351E-0001
  1.906020E+0000 -8.884810E-0001
 -1.855230E+0000 -1.154465E+0000
 -3.080015E+0000 -2.409366E-0001
 -1.548748E+0000 -8.975015E-0001
  2.094585E+0000  4.039704E-0001
 -1.692449E+0000  1.466666E+0000
 -1.429082E+0000 -2.204123E+0000
  1.199071E+0000 -1.370688E+0000
  1.117875E+0000 -3.351889E-0001
 -1.151493E+0000 -2.411533E+0000
 -2.337048E+0000 -8.171847E-0001
 -1.738813E+0000 -3.028526E-0001
  7.244713E-0001  4.093877E-0001
  3.027212E+0000  6.470139E-0001
  1.827987E-0001  7.313410E-0001
 -1.028825E+0000  1.309724E+0000
 -1.950049E+0000  2.117526E+0000
  7.899709E-0001  3.157824E-0001
 -8.961305E-0001 -1.845131E-0001
 -1.593658E+0000  1.520408E-0001
 -1.064912E+0000 -9.613526E-0001
  1.971037E+0000 -1.340515E+0000
  1.313156E+0000 -9.911725E-0001
 -1.695068E+0000 -1.786552E+0000
 -1.744844E-0001 -1.309419E+0000
  3.490437E-0001  2.299229E-0001
  8.620897E-0002  3.466578E-0001
  1.746920E+0000  1.509391E-0001
 -1.783050E-0001  9.888549E-0001
 -1.026749E+0000 -1.139894E+0000
 -1.324085E+0000 -1.259895E-0001
 -1.088787E-0001  9.868455E-0001
 -3.101236E-0001  5.048339E-0001
  4.557604E-0001  9.843669E-0001
 -2.360200E+0000 -6.608496E-0001
 -1.547441E-0001  7.446020E-0001
 -3.118189E-0002 -2.417134E-0001
 -2.048070E+0000  1.992674E+0000
  7.514488E-0001 -9.176997E-0002
  1.638789E+0000 -6.996992E-0001
 -1.466854E+0000 -7.743708E-0001
 -7.175195E-0001  1.014854E+0000
  3.514272E-0001  3.005302E+0000
 -5.847048E-0001  1.733974E+0000
  1.263458E-0001 -7.824535E-0002
  2.431567E-0002  9.155264E-0001
 -5.045867E-0002  5.438882E-0001
 -7.437408E-0001 -5.432261E-0001
  3.251642E-0001 -6.075787E-0001
 -1.140795E+0000  2.859843E-0001
  1.029390E+0000  1.254179E+0000
 -2.102787E-0001  7.601773E-0001
 -7.953426E-0001  7.893045E-0001
 -1.235219E+0000 -1.456348E+0000
 -1.285681E+0000 -2.256930E+0000
 -6.697375E-0001 -2.102903E+0000
  1.954886E+0000 -2.980471E+0000
  2.109839E+0000 -1.541655E+0000
 -1.622922E+0000 -1.778197E+0000
 -1.328652E+0000 -2.177955E+0000
  1.019828E+0000 -5.839332E-0001
  1.842001E+0000 -5.539419E-0001
 -6.066796E-0002  2.053621E+0000
 -2.246373E+0000  1.948277E+0000
  5.821374E-0002 -4.911057E-0001
  2.023690E+0000  8.376869E-0001
  1.923510E+0000  1.058400E+0000
 -7.243245E-0002  4.453200E-0001
 -1.244678E+0000 -1.848600E+0000
 -2.586899E+0000 -2.660010E+0000
 -1.397575E+0000 -1.555498E+0000
  8.778496E-0001 -3.706339E-0001
  2.025023E+0000 -1.436065E+0000
  3.744784E+0000 -7.147568E-0001
 -8.195524E-0002  2.819628E-0001
 -2.109609E+0000 -4.558339E-0001
 -1.125068E+0000  4.868014E-0001
  1.084410E+0000 -8.468461E-0001
 -1.374089E-0001 -9.461527E-0001
 -1.138903E+0000  7.964419E-0002
 -9.548887E-0002  9.696447E-0002
 -1.425562E+0000  9.955745E-0001
 -1.367006E+0000 -8.775276E-0001
  1.582913E+0000  2.418859E-0001
  1.683032E+0000  1.982332E+0000
 -6.176380E-0001  1.585298E+0000
  4.383094E-0001 -2.095529E-0001
  5.663380E-0001 -1.270740E+0000
  1.648894E+0000  1.187973E+0000
  2.234222E+0000  1.710899E+0000
 -8.200712E-0001  2.222521E+0000
 -6.344730E-0001 -6.294087E-0001
 -1.556701E-0002  2.382269E-0001
  2.708603E-0001  2.015589E+0000
 -5.735985E-0001  1.737321E+0000
 -1.533750E+0000  1.374465E+0000
  2.487207E+0000  8.848600E-0001
 -3.089595E-0001 -2.945204E-0001
  1.026520E+0000  1.316525E+0000
 -9.359648E-0001  5.260951E-0002
 -1.318539E+0000  1.169152E+0000
  3.569960E-0002 -1.412271E+0000
  2.530758E+0000  1.468517E+0000
 -1.301196E-0001  2.381880E+0000
 -7.981103E-0001  1.093408E+0000
 -4.054521E-0001  2.689958E+0000
 -1.186263E-0001  3.744961E+0000
 -4.796579E-0002  3.155187E+0000
  9.606316E-0002  1.833732E+0000
  1.368742E-0001  4.062618E-0001
 -9.675359E-0001  6.404609E-0001
 -4.096432E-0001  3.373692E-0001
  4.648976E-0001 -3.106671E-0002
  2.346680E+0000  3.152453E+0000
  1.451063E+0000  3.481559E+0000
 -9.915555E-0002  1.592207E+0000
 -4.645434E-0001  1.132544E+0000
  7.093763E-0001 -6.415622E-0001
  9.484248E-0001 -7.454585E-0001
 -3.123664E-0001 -1.055341E+0000
 -5.971981E-0001 -6.540349E-0001
  1.274052E+0000 -1.533901E-0001
 -5.373412E-0001  2.809406E+0000
 -1.142287E+0000  1.189819E+0000
  4.332963E-0002  1.228151E+0000
  1.883803E+0000  1.567736E+0000
  1.299141E+0000  2.242006E+0000
 -1.374600E+0000  2.088731E+0000
  6.768798E-0001  1.250869E-0001
  2.755235E+0000  1.201949E+0000
  1.850199E+0000  8.743369E-0001
 -3.521970E-0001 -9.997896E-0001
 -1.266564E+0000 -4.560401E-0001
 -1.769258E+0000 -5.897159E-0001
  3.108293E-0002 -1.371066E+0000
  1.047638E+0000 -9.131900E-0001
  2.716241E+0000  1.590534E+0000
 -5.523130E-0001  3.639084E+0000
 -2.582349E+0000  1.714501E+0000
  1.734866E-0001 -2.854405E-0001
  9.875823E-0001 -1.960129E+0000
  9.187871E-0001 -2.270506E+0000
 -2.565502E+0000 -1.541755E+0000
 -5.667003E-0001  7.154509E-0001
 -9.247694E-0001 -1.550086E+0000
  2.111591E+0000 -6.509987E-0002
  7.823897E-0001  6.531521E-0001
 -1.024327E-0001  7.085774E-0001
  7.944694E-0002 -1.011311E-0001
 -1.371208E+0000 -1.359492E+0000
 -3.441478E-0001 -1.774705E+0000
  4.053014E+0000 -2.969243E-0001
  3.799376E-0001 -2.367735E-0001
 -1.924469E+0000 -7.043591E-0001
 -6.103071E-0001 -1.585693E+0000
  2.366144E+0000 -6.420627E-0001
  2.545902E+0000  5.222431E-0001
 -7.844815E-0001 -4.331899E-0001
 -9.442777E-0001 -6.560047E-0001
 -1.472927E+0000  8.170655E-0001
 -5.564033E-0001  4.578686E-0001
  2.327740E+0000 -1.382350E-0001
  2.703443E-0001 -3.750349E-0001
  1.066774E-0001 -3.303769E-0002
 -2.376232E-0001  8.396750E-0001
 -1.708435E+0000  1.006982E-0001
  5.151792E-0001 -3.647045E-0001
  2.500682E+0000 -7.251830E-0003
  1.929466E+0000 -6.324025E-0001
  2.390839E+0000  5.492302E-0001
 -1.171593E+0000 -8.844032E-0001
 -1.282581E+0000 -1.427440E+0000
  1.374540E-0002 -5.210269E-0001
  1.599707E+0000 -1.749721E-0001
  2.063010E+0000  3.024073E-0001
  5.969537E-0001 -5.783341E-0001
 -5.264158E-0001 -5.718750E-0002
 -1.301686E+0000  1.464563E+0000
  9.202717E-0001  4.525019E-0002
  2.580491E+0000  4.381987E-0001
  1.295763E+0000 -2.161485E+0000
 -1.158882E+0000 -9.078713E-0001
 -1.895333E+0000 -1.026962E+0000
 -5.379005E-0001  1.019022E+0000
  1.790309E+0000  3.544097E-0001
  1.169879E+0000 -2.314828E-0001
 -3.381934E-0001 -2.587468E-0001
 -3.818497E-0001 -5.533560E-0001
  3.600374E-0001  2.573158E-0001
  2.934442E-0001  3.483625E-0001
  2.390459E-0001  9.786909E-0001
 -6.681023E-0001 -1.605911E+0000
  1.292212E+0000 -6.453735E-0001
  1.168844E+0000 -7.183910E-0001
 -1.675050E-0001  1.181245E+0000
 -1.075642E+0000  9.413402E-0001
  1.720043E+0000  2.812413E+0000
 -2.419471E-0001  1.827859E+0000
 -1.829504E+0000  5.702094E-0001
  1.179140E+0000 -1.199649E+0000
 -2.932248E-0001  1.389481E+0000
  7.003667E-0001  5.087503E-0001
 -5.376070E-0002 -6.871753E-0001
  7.710999E-0001 -4.517165E-0001
  4.881879E-0001 -5.728586E-0002
 -5.335108E-0001 -9.060696E-0001
  6.378467E-0002 -1.517880E-0001
 -3.841572E-0001  4.287610E-0001
 -2.001660E+0000  1.974720E+0000
 -2.396429E+0000 -2.869739E-0001
  8.146221E-0002  4.650772E-0001
  3.440361E-0001  2.274045E-0001
 -1.896240E+0000  3.340145E-0001
  6.901524E-0001  6.183623E-0001
  6.613878E-0002  1.627062E+0000
 -5.787780E-0001  1.390725E+0000
  8.069066E-0001  9.351295E-0002
  5.876310E-0001  5.709442E-0001
  1.659888E-0001 -1.003662E-0001
  6.590845E-0001 -1.250192E-0001
  2.573117E+0000  9.010587E-0001
  3.319357E-0001  7.051602E-0001
  1.724585E+0000  1.306680E+0000
  2.361396E+0000  5.300328E-0001
  8.410725E-0001  2.918922E-0001
 -1.773140E+0000  5.163483E-0001
 -3.021346E-0001  3.230653E+0000
 -5.880375E-0001  2.880930E+0000
  1.785194E+0000  1.347020E+0000
  3.009231E+0000 -9.762043E-0001
  8.159431E-0001 -4.502392E-0001
 -9.976010E-0001 -2.350582E+0000
 -2.886773E-0001 -1.174202E+0000
 -7.658651E-0003  8.894125E-0001
  1.349926E-0002  1.906789E+0000
 -3.605385E-0001  1.100669E+0000
 -1.300767E+0000  7.472799E-0001
 -8.898461E-0001  3.101461E+0000
 -1.077358E+0000  2.735757E+0000
  7.450310E-0001  2.575244E+0000
  2.472372E-0001 -5.593828E-0001
  6.175864E-0001 -1.879702E-0001
 -2.286936E-0001  1.602563E+0000
  1.142872E+0000  5.007059E-0002
 -7.268654E-0001 -1.536248E+0000
 -2.658555E+0000 -7.679074E-0001
 -1.616369E-0001  6.636082E-0001
  3.103886E+0000  5.576699E-0001
  1.269010E+0000  2.394783E+0000
 -9.797710E-0001  3.597644E+0000
 -2.741381E-0001  1.835703E+0000
  1.603535E+0000 -8.875480E-0001
  1.621457E-0002 -1.106674E+0000
 -7.104651E-0001 -9.266338E-0001
  2.291364E-0001 -1.588560E+0000
  6.849909E-0001 -1.342222E+0000
  1.864530E+0000 -2.805670E-0001
 -1.577537E+0000  8.757874E-0001
 -2.898507E+0000 -1.047580E+0000
  4.324746E-0001 -5.681543E-0001
  3.304715E-0001  6.494410E-0001
  1.848880E+0000  5.624551E-0001
  1.779944E+0000  2.712181E+0000
 -8.480293E-0001  5.880390E-0001
 -1.111544E+0000 -6.598364E-0001
  5.611874E-0001 -2.178325E+0000
  1.346192E+0000 -2.215989E-0001
 -2.926342E-0001  2.822951E-0001
 -7.292597E-0001 -1.633595E+0000
 -1.970478E+0000  3.284536E-0001
 -1.404274E+0000 -6.493418E-0001
  6.244640E-0001 -5.957109E-0001
  6.588168E-0001  4.299294E-0002
  1.882867E+0000 -1.223201E+0000
 -9.796815E-0002  1.257732E+0000
 -1.546248E-0001  7.992731E-0001
  7.283250E-0001 -1.179335E+0000
 -2.368301E-0002 -1.722057E-0001
  7.022827E-0002  3.929932E-0001
 -2.302603E+0000  2.220566E-0001
 -3.446061E-0001  1.629932E+0000
  2.615723E+0000 -4.439731E-0002
  1.411766E+0000 -1.023769E+0000
 -2.491534E-0001 -7.965586E-0001
 -8.814138E-0001 -1.249539E+0000
 -1.776606E+0000 -2.757614E-0001
 -5.112046E-0001  2.465359E+0000
  1.084903E-0001  2.127667E+0000
  8.853514E-0002  1.136042E+0000
  1.718836E+0000  1.694215E+0000
  4.332924E-0002 -5.877886E-0001
 -8.774839E-0001 -2.714895E+0000
 -4.600185E-0001 -1.501726E+0000
 -7.755947E-0001 -7.937019E-0001
  3.205789E-0002 -1.034364E+0000
  2.490680E+0000 -7.312117E-0001
  1.144153E+0000 -2.521454E-0001
 -5.607901E-0001 -1.143242E-0001
 -2.504334E-0001  1.300705E-0001
 -2.437516E+0000  1.163323E+0000
 -3.038195E-0001 -1.695923E-0002
  9.539914E-0001 -2.008697E-0001
  1.040933E-0001  1.442590E+0000
 -1.283634E+0000  1.351456E+0000
 -1.187051E-0001  1.600900E+0000
  3.153360E-0002  2.026655E+0000
  9.563614E-0001  6.747092E-0001
 -1.203469E+0000 -2.041567E-0001
 -4.248989E-0001 -5.070277E-0001
 -8.511617E-0001  3.858206E-0001
 -4.608886E-0001 -5.189288E-0002
  1.628436E+0000 -2.972444E-0001
 -2.240593E-0001  1.016697E-0001
  1.154293E+0000 -1.118684E+0000
  4.763339E-0001 -1.284695E+0000
 -8.152106E-0001 -2.616579E+0000
  1.596904E-0001 -1.451952E+0000
  1.874612E+0000 -3.539566E-0001
  2.395238E+0000 -4.996643E-0001
 -1.193915E-0001  1.184539E+0000
 -1.550664E+0000 -1.659266E+0000
  8.204802E-0001 -5.302627E-0001
  2.691315E-0001  4.075700E-0001
  8.639880E-0001 -1.638273E+0000
 -1.359590E+0000 -5.164370E-0002
  1.931912E-0001  1.532394E+0000
 -7.361424E-0001  1.327223E+0000
  8.352404E-0001  2.048176E+0000
  1.301189E-0001  1.830219E+0000
 -1.892588E+0000  1.848312E+0000
  3.888386E-0001 -2.141696E-0002
 -3.041448E-0002  2.602712E-0001
 -1.268309E+0000 -2.226071E-0001
 -1.338050E+0000 -7.334723E-0001
 -1.286011E+0000  1.878204E-0001
  1.435251E+0000  4.361509E-0001
  2.442710E-0001  2.168661E+0000
 -7.750819E-0001  2.600284E+0000
 -1.737417E+0000  1.927507E-0001
  2.174626E+0000  1.667072E+0000
  3.165413E-0001  1.617938E+0000
 -5.237202E-0001  1.852522E+0000
 -1.354194E-0001  5.342709E-0001
  1.906560E-0001  3.726497E-0001
 -2.658959E-0001  1.500383E+0000
 -3.820876E-0001  3.493229E+0000
  1.480299E+0000  1.144800E+0000
  1.693273E+0000  1.584076E+0000
  2.495977E-0001  6.055231E-0001
  1.073014E+0000  2.344307E+0000
 -5.642513E-0001  1.671219E+0000
  1.726942E-0001  7.474326E-0001
  4.098389E-0001  1.746332E+0000
  6.209106E-0001  8.898684E-0001
  1.189560E+0000  1.538965E+0000
  1.113391E+0000  1.846584E+0000
  3.810593E+0000  1.848254E+0000
 -1.346452E+0000 -4.753964E-0001
 -1.100776E+0000  1.349344E+0000
 -2.266059E+0000  5.684603E-0001
 -8.670210E-0001 -4.820175E-0001
  1.172479E+0000 -1.460327E+0000
  7.487545E-0001 -5.704844E-0001
  1.067366E+0000 -1.472423E+0000
 -2.459547E+0000 -1.897248E+0000
 -2.924430E+0000 -2.159404E+0000
 -2.207992E+0000  4.371434E-0001
 -1.545526E-0001  5.865207E-0001
 -2.840404E-0001  7.694468E-0001
  7.284885E-0001 -8.068914E-0002
  7.864435E-0001 -8.908598E-0001
 -5.825360E-0002 -9.580867E-0001
  2.100438E+0000 -2.220983E-0001
  3.624313E-0001  1.159571E+0000
 -2.572856E+0000 -3.934096E-0001
  1.551508E-0001 -8.731382E-0001
  6.881544E-0001  4.765299E-0001
  1.449178E+0000  4.952292E-0001
 -7.557988E-0001 -1.232598E-0001
 -8.845114E-0001 -1.972875E+0000
  1.150116E+0000 -1.594170E+0000
  5.402005E-0001 -9.920518E-0001
  3.061482E-0001 -1.517364E+0000
  2.332174E-0001 -4.516470E-0001
 -1.467396E+0000 -1.262591E+0000
 -1.639927E+0000  2.456648E+0000
 -1.213685E+0000  4.295777E+0000
 -3.412601E-0001  1.573758E+0000
  2.248517E+0000 -4.749827E-0001
  3.358739E+0000 -8.785848E-0001
  4.854908E-0001  4.142367E-0002
 -4.996182E-0001 -1.344753E+0000
 -2.886861E-0001 -8.406580E-0001
  1.320056E+0000 -2.561087E-0001
  4.256653E-0001 -2.174721E-0001
 -2.357063E-0001 -4.270234E-0001
 -7.306136E-0001 -3.583363E-0001
 -1.061373E+0000 -1.205536E+0000
  6.702096E-0001 -3.584822E-0001
  1.859339E+0000  5.652464E-0001
  2.628922E+0000  1.488794E-0001
  4.628968E-0001 -1.837607E-0001
  5.882532E-0001 -1.146970E+0000
 -1.066505E+0000  4.730399E-0001
  7.665790E-0001 -6.027909E-0001
  1.379725E+0000  7.063977E-0001
 -1.778702E-0001  1.253710E+0000
 -9.179018E-0001 -1.419563E+0000
 -8.780267E-0002 -1.764804E+0000
  2.335291E+0000 -5.639440E-0002
  2.669111E+0000  1.340304E+0000
 -1.460832E+0000 -4.127994E-0001
 -2.807036E+0000 -2.124235E+0000
 -1.278902E+0000 -1.376736E+0000
  1.628079E+0000 -6.868303E-0002
 -2.985765E-0001  3.460995E-0001
 -4.417578E-0001 -9.917361E-0001
 -4.085608E-0002 -6.357001E-0001
 -6.288538E-0001 -9.770376E-0001
 -1.895976E-0001 -1.300934E+0000
 -2.180983E+0000 -1.066843E+0000
 -2.885873E-0001 -2.593522E-0001
 -1.171450E+0000 -3.689518E-0001
 -2.424802E+0000  1.045106E+0000
 -1.907157E+0000  1.562454E+0000
 -7.402380E-0001  6.018248E-0001
  4.727797E-0001  1.811283E-0001
 -4.261525E-0001  9.081166E-0001
 -2.068095E+0000  1.786260E+0000
 -4.032770E+0000  7.078175E-0001
 -9.060984E-0001  8.571185E-0002
  1.815043E+0000  1.597874E+0000
  1.903313E+0000  1.429572E+0000
 -1.102712E+0000  1.490778E+0000
 -1.690250E-0001 -5.005402E-0001
  1.398767E-0001 -1.318497E+0000
  3.057040E+0000 -8.679201E-0002
  1.738178E+0000  1.138975E+0000
 -2.203045E+0000  4.110396E-0001
 -1.308423E+0000  5.132328E-0001
 -9.518342E-0001 -6.111970E-0001
  1.024408E+0000 -6.637994E-0001
 -8.006558E-0001  1.252418E-0001
 -7.590927E-0001 -6.566060E-0001
  1.946933E+0000 -1.885548E+0000
  1.517177E+0000 -1.537001E+0000
 -1.745144E+0000 -1.049639E+0000
 -4.070335E+0000 -1.218908E+0000
 -1.612380E+0000 -9.159018E-0002
  1.665554E+0000  1.921632E-0001
  4.990049E-0001  6.222074E-0001
  2.985183E-0001  2.853633E-0001
 -7.186703E-0001 -7.137932E-0001
 -3.031948E-0001 -9.002847E-0001
 -2.602051E+0000 -6.560505E-0001
 -3.526072E+0000  1.060631E+0000
  3.425767E-0002  1.997285E+0000
  2.408593E+0000  1.384771E+0000
  2.781946E+0000  7.087952E-0003
  6.039607E-0001 -2.696601E-0002
 -1.603784E+0000 -6.821146E-0001
 -2.485362E+0000 -5.690898E-0001
 -2.502327E+0000 -1.049592E+0000
  1.610189E+0000  4.956217E-0001
  2.254013E-0001 -2.578582E-0001
 -1.464485E+0000 -3.713533E-0002
 -1.032352E+0000 -1.086425E+0000
  4.443966E-0001 -9.241126E-0001
 -1.898476E+0000  4.501242E-0001
 -1.916640E+0000 -1.001825E-0001
 -2.025451E+0000 -7.446504E-0001
  3.196663E-0001  5.618550E-0001
  7.303132E-0001  1.269763E+0000
 -8.194855E-0001 -2.201045E-0001
  7.637749E-0003  1.493067E-0002
  1.040636E-0002 -7.589352E-0001
  2.111786E+0000 -2.374621E-0001
 -3.323662E-0001  9.375306E-0001
 -1.782348E+0000  6.409223E-0001
 -3.623955E-0002  7.813671E-0002
 -3.847179E-0001 -5.048529E-0001
 -7.915921E-0001 -1.487155E+0000
  1.475646E+0000 -2.313065E+0000
  2.094498E+0000 -5.768326E-0002
 -3.301805E-0001  1.934284E+0000
  5.353246E-0002  1.328730E+0000
  1.299458E+0000  5.038840E-0001
  1.048825E+0000  1.094051E+0000
 -1.572478E+0000  8.286610E-0001
  8.272086E-0001  1.557419E+0000
  1.578408E-0001  9.493430E-0001
 -2.453735E+0000  1.399997E+0000
 -5.908888E-0001  1.759981E-0001
 -1.682717E-0001  7.337709E-0001
 -9.708645E-0001  8.552604E-0001
  1.327670E+0000  1.714828E+0000
 -2.812596E-0001  1.489805E+0000
 -1.786112E+0000  7.061111E-0002
  6.131960E-0001 -2.282804E+0000
  1.830455E+0000 -1.555541E+0000
  5.595727E-0001  1.650943E+0000
 -9.138783E-0001  7.433768E-0002
 -1.277392E+0000  7.711139E-0002
  1.755894E+0000  4.769141E-0001
 -1.145303E+0000  2.403335E+0000
 -4.100495E+0000  2.997086E+0000
 -2.270135E+0000 -2.521365E-0001
  1.816929E+0000 -9.853284E-0001
  2.931768E+0000 -3.446850E-0001
  2.028473E-0002  1.288167E+0000
 -1.956050E+0000  1.462379E-0001
 -9.963841E-0001 -5.181516E-0001
  1.686326E+0000  1.136024E+0000
  5.413196E-0001  2.909499E+0000
 -3.740360E-0001  4.301884E+0000
 -7.894966E-0001  2.875644E+0000
 -8.160507E-0001 -8.866326E-0001
  1.637950E+0000 -3.751671E+0000
  1.759194E+0000 -2.420642E+0000
  3.957197E-0001 -2.036362E+0000
 -5.491118E-0001 -2.209916E+0000
 -1.117242E+0000 -2.390822E+0000
 -1.757576E+0000 -1.595793E+0000
  2.030176E-0001 -5.457749E-0001
 -5.079876E-0001 -1.754248E+0000
  1.760222E-0001  1.605864E+0000
 -7.817415E-0001  1.350685E-0001
  1.003265E+0000 -3.756793E-0001
 -4.900996E-0001 -5.493921E-0001
  8.879078E-0001  1.553916E-0001
  1.853145E+0000 -2.292545E+0000
 -7.516721E-0001 -2.419554E-0001
  4.676256E-0001 -9.161030E-0001
  8.141068E-0001 -2.319995E+0000
  2.282750E+0000  1.436063E-0001
  3.305682E-0002  1.181348E-0001
  6.277169E-0001  6.179390E-0001
 -1.299898E-0001  2.987606E-0001
  6.138751E-0001  1.115491E+0000
  1.940650E+0000  1.032657E+0000
 -7.772796E-0001  1.047585E+0000
 -1.341052E+0000  1.220315E+0000
 -8.028282E-0001 -3.134734E-0001
  1.030255E+0000 -1.893880E+0000
 -1.680683E+0000 -9.465445E-0001
 -1.261743E+0000 -1.651811E+0000
  2.390954E-0001 -1.791696E+0000
  2.173977E+0000  9.532616E-0003
  1.123787E+0000  2.218345E-0001
 -1.751014E+0000 -9.492749E-0001
  7.929376E-0001  3.713580E-0001
 -2.727438E+0000  2.747987E+0000
 -1.077605E+0000  2.571092E-0001
  2.987798E-0002  5.398278E-0001
  1.115570E+0000  5.252525E-0001
  1.175047E+0000  7.093921E-0001
 -1.892767E+0000  1.312585E-0001
 -7.751948E-0001  1.055438E+0000
  5.329735E-0001  3.752468E-0001
  7.656152E-0001  1.618704E+0000
 -1.206113E-0001  9.503102E-0001
 -1.331046E+0000 -3.505750E-0001
 -3.743138E-0001 -1.271104E+0000
 -1.485393E-0001  3.894555E-0001
 -5.620176E-0002  2.320936E+0000
  1.656278E-0002  1.983075E+0000
  1.370778E+0000  5.308936E-0001
  1.022100E+0000  3.432048E-0001
  1.378072E+0000  3.261523E-0001
 -5.610542E-0001  7.842837E-0001
  8.367031E-0001  1.812394E-0001
 -5.984888E-0001  8.693408E-0002
 -2.663880E-0001  8.189119E-0001
  7.018836E-0001 -8.092727E-0002
 -4.504470E-0001 -1.366354E-0001
 -8.297009E-0002 -1.892443E+0000
 -8.305205E-0001 -6.476883E-0001
 -1.297240E+0000  9.279686E-0001
 -1.166592E+0000  1.218165E+0000
  1.110088E-0001  1.971359E+0000
  1.715373E-0001  3.106293E+0000
  1.544134E+0000  3.505594E+0000
  7.848318E-0001  1.859935E+0000
 -9.948814E-0001  1.214114E-0001
  2.379241E-0001  8.205555E-0001
 -3.173721E-0001  2.583532E+0000
 -2.743932E+0000  3.327934E+0000
 -3.689236E-0001  2.050074E+0000
  3.046066E+0000  2.009259E+0000
  2.892459E+0000  2.335208E+0000
  6.981092E-0002  2.072322E+0000
 -3.227816E+0000 -5.443700E-0001
 -7.761995E-0001  5.128657E-0002
  1.752410E+0000  1.296603E+0000
  9.436002E-0001  1.077663E+0000
  7.445709E-0002 -1.362594E+0000
  1.833162E-0001 -2.795942E+0000
  4.554058E-0001 -1.684773E+0000
 -3.160642E-0001 -1.689067E+0000
  7.893545E-0002  5.455250E-0001
 -7.798416E-0001  9.748176E-0003
 -1.899398E+0000  2.145319E+0000
 -1.832569E+0000  1.551565E+0000
 -2.001613E-0001 -3.024773E-0002
  2.371718E+0000 -2.871089E-0001
  1.479027E-0001  1.444569E+0000
 -1.503752E+0000 -3.733257E-0001
  1.124159E+0000 -1.627280E+0000
  2.758935E+0000  6.402262E-0001
 -8.125360E-0001  1.243059E-0002
 -1.245523E+0000 -3.221715E-0001
 -7.945510E-0001 -5.148811E-0002
  1.595832E-0001 -4.518419E-0001
 -3.185431E-0001 -8.300467E-0001
  2.314850E+0000  6.872452E-0001
  5.261749E-0001  4.143915E-0001
 -1.700403E+0000  1.299457E-0001
  3.896107E-0001 -1.052070E+0000
  1.341827E+0000  1.075390E+0000
 -7.973735E-0002  3.298168E+0000
 -4.013005E+0000  1.586444E+0000
 -3.884903E+0000 -2.747743E-0001
  6.325545E-0001 -7.682349E-0001
  1.364847E+0000 -1.027530E+0000
  2.802460E-0001 -8.461650E-0001
 -1.923750E+0000 -1.509700E+0000
 -1.853814E+0000 -1.921747E+0000
  1.272626E+0000 -2.190112E+0000
  2.505561E-0001 -1.510104E-0001
 -1.425268E+0000 -8.679279E-0001
 -6.922751E-0001 -1.564563E+0000
  3.490202E+0000 -5.114976E-0001
  1.621657E+0000 -1.684885E-0001
 -2.414212E+0000 -8.925919E-0001
 -7.752232E-0001 -4.226835E-0001
  5.902738E-0001 -8.071020E-0001
 -6.661991E-0001 -9.259661E-0001
 -3.000133E-0001 -1.888625E+0000
  1.102449E+0000 -3.458777E-0002
  2.489039E-0001 -1.838336E+0000
  1.142529E-0001 -6.614042E-0001
  8.783084E-0001  9.420523E-0001
  2.966133E+0000 -3.040405E-0001
  1.211692E+0000  1.268683E+0000
 -8.131407E-0001 -1.588249E+0000
 -1.598977E+0000 -2.900496E-0001
 -1.255959E+0000  3.168434E-0001
 -1.072700E+0000  2.705486E+0000
 -1.460480E+0000  5.515978E-0001
  1.459907E+0000  5.651180E-0001
  3.536120E+0000  1.462729E-0001
 -8.296984E-0001 -1.294232E+0000
 -1.460578E+0000  3.719632E-0002
 -1.304391E+0000 -7.073289E-0002
  1.583155E+0000  1.001910E-0001
  3.938105E-0001  1.499288E+0000
  8.301515E-0001  8.824891E-0001
 -1.448358E+0000  9.049818E-0001
 -2.763959E-0001 -4.821157E-0003
  1.051316E+0000  1.476659E+0000
  1.072833E+0000  1.439979E+0000
 -2.535399E+0000  1.277696E-0001
 -2.339967E+0000 -1.030765E+0000
  2.630022E-0001 -5.251591E-0001
  6.714929E-0001 -6.996226E-0001
  1.873223E+0000  3.837366E-0001
  1.678237E+0000  1.203391E+0000
  5.425605E-0001  5.180530E-0001
 -1.435394E+0000  1.438041E-0001
 -1.953016E+0000 -1.435243E+0000
 -7.367022E-0001 -6.243569E-0003
 -3.912366E-0001  1.865022E+0000
  2.264289E-0001  1.100882E+0000
  3.254747E+0000  3.549367E-0001
  4.402163E-0001 -3.610849E-0001
 -1.781482E+0000  1.749694E-0001
  6.967908E-0001  7.792628E-0001
  7.927110E-0002  1.044880E+0000
  7.290982E-0001  8.781323E-0001
 -8.371099E-0001 -1.336869E-0001
 -6.467733E-0001 -1.414781E+0000
  1.947958E+0000 -2.112849E+0000
  2.309404E+0000 -1.186096E+0000
 -2.213052E+0000 -6.586779E-0001
 -2.704039E+0000  2.848349E-0001
 -1.107029E+0000 -5.837709E-0001
 -3.582521E-0001 -1.047546E-0001
  1.472516E+0000  7.327789E-0001
  1.180257E+0000  1.273944E+0000
  3.591187E-0001  2.434818E+0000
  3.494679E-0001  2.275966E-0002
  1.298020E+0000 -4.483101E-0002
 -5.745485E-0001 -9.335322E-0001
 -1.063923E+0000 -4.053725E-0001
 -6.080843E-0002 -8.254705E-0002
  2.292012E+0000  1.234439E+0000
 -7.789087E-0001 -1.321193E+0000
 -1.167862E+0000 -1.754659E+0000
 -7.749834E-0001 -2.923295E+0000
  1.057078E+0000  2.694259E-0001
  3.432860E-0001  4.076177E-0001
 -2.147260E+0000  9.619205E-0001
  1.290436E-0001 -1.442556E+0000
  3.298636E+0000  4.485990E-0001
 -2.767997E+0000  1.650432E+0000
 -1.647858E+0000  1.765274E-0001
  1.457253E+0000 -1.429505E+0000
  3.130423E+0000  1.718762E+0000
 -9.500301E-0001  1.756676E+0000
 -3.296278E+0000  2.018654E-0001
 -2.535582E+0000 -2.159075E+0000
  6.499075E-0001  1.104922E-0001
  5.988934E-0001  2.489057E-0001
  5.411581E-0001 -4.184819E-0002
  9.529064E-0001  9.574082E-0002
 -5.053984E-0001  5.840883E-0001
 -1.446867E+0000  6.144678E-0001
 -1.027352E+0000  1.126911E+0000
  6.926083E-0001 -3.353951E-0001
  1.593665E-0001  1.728052E-0002
 -1.074951E+0000 -2.511772E+0000
  6.862498E-0002 -9.035369E-0001
 -1.768912E+0000  5.300080E-0001
  6.462795E-0001  5.785238E-0001
  6.419082E-0001 -2.081015E-0001
  1.807772E+0000  1.604077E+0000
  4.490366E-0002 -3.233764E-0001
  2.469219E-0001 -2.275517E+0000
  4.811410E-0001 -3.172883E+0000
  1.959484E+0000 -4.313894E-0002
 -9.202032E-0001 -1.256136E+0000
  8.752993E-0001 -2.682369E+0000
  9.180168E-0001 -1.499609E-0001
 -1.461842E+0000 -1.508457E-0001
 -6.863507E-0001 -3.895854E-0001
 -5.830760E-0001 -4.593802E-0001
 -6.965755E-0001  3.969379E-0001
  1.401753E+0000 -4.228402E-0001
  6.204939E-0001  6.284368E-0001
 -3.592033E+0000 -6.351966E-0003
 -4.986175E-0001 -4.878994E-0001
  1.083755E+0000 -5.436581E-0001
 -3.864159E-0001  2.816042E-0001
 -8.854578E-0001  1.534245E+0000
 -1.832806E+0000  1.158623E+0000
  1.933897E-0001  9.599963E-0001
  1.637311E+0000  1.473005E+0000
  7.797215E-0001  5.271030E-0001
 -2.146835E+0000  2.517349E+0000
 -2.179946E+0000  1.735563E+0000
 -1.319635E+0000  9.802369E-0001
  1.072516E+0000  2.569591E+0000
  1.108040E+0000  2.004261E+0000
 -8.071236E-0001  2.141745E+0000
 -2.111364E+0000  2.275605E+0000
 -3.166154E+0000  1.612223E+0000
  4.476097E-0001  1.143053E+0000
  3.035885E+0000  2.978383E+0000
  1.410360E+0000  2.711120E+0000
  4.452009E-0003  2.173549E+0000
  3.981044E-0001  1.306984E+0000
  3.617313E-0001  1.049784E+0000
 -1.209666E+0000  4.048997E-0001
 -1.139173E+0000  2.372904E-0001
  1.516015E+0000  4.158679E-0001
  9.127240E-0001 -1.597121E+0000
 -3.230921E+0000 -1.920999E+0000
 -1.203036E+0000 -1.189686E+0000
 -2.582489E+0000 -1.469785E+0000
 -2.167085E+0000 -1.470757E+0000
 -2.798023E-0001 -1.699914E+0000
 -4.913945E-0001  8.022480E-0001
 -3.671075E-0001 -2.610852E-0001
 -4.134326E-0001  9.395377E-0001
  6.801671E-0001  1.813470E+0000
  1.166261E+0000  1.211205E+0000
  1.308838E-0001  2.822796E+0000
 -1.899174E+0000  1.389121E+0000
 -3.426154E-0001 -1.541119E+0000
  2.388444E+0000 -2.115486E+0000
  1.940309E+0000  3.285800E-0001
 -3.127933E+0000 -3.782265E-0002
 -2.608492E+0000 -1.579594E+0000
 -2.637855E-0001 -1.350053E+0000
  4.746836E-0001 -5.701053E-0001
  4.339211E-0001 -9.057301E-0001
 -1.277814E+0000  8.878102E-0001
 -1.346230E+0000  1.854959E+0000
  1.523606E-0001  1.744505E+0000
  3.631541E+0000  1.032201E+0000
  1.639340E+0000  2.503643E+0000
 -6.187071E-0001 -9.496940E-0001
 -1.620241E+0000 -1.266404E+0000
  1.060685E+0000 -2.057350E+0000
  3.496807E+0000  1.619424E+0000
  2.472970E+0000  1.457021E+0000
 -2.879204E-0001  8.866389E-0001
 -1.414320E+0000 -5.822996E-0001
  4.235994E-0001  1.209540E+0000
 -1.046922E+0000  2.023403E+0000
 -3.408498E+0000  1.646675E+0000
  7.733751E-0001  9.785425E-0001
  1.424953E+0000 -5.284802E-0001
  3.007626E-0001 -1.158842E+0000
 -9.131769E-0001  3.218890E-0001
 -4.056554E-0001  1.100592E-0001
 -1.105301E+0000 -1.077323E-0002
  7.174590E-0002  7.969018E-0001
  1.232271E+0000  4.805677E-0001
 -9.365165E-0001  1.028324E+0000
 -1.448400E+0000 -6.045100E-0001
  1.655045E+0000 -1.608553E+0000
  1.966979E+0000 -2.804173E-0001
  1.111977E+0000  1.203529E+0000
  1.301775E+0000  2.382815E+0000
 -5.769500E-0001  2.714193E+0000
 -1.988589E+0000  1.138883E+0000
 -6.638475E-0001 -1.127858E-0001
  3.470762E+0000  1.469410E+0000
  2.442418E+0000  2.209193E+0000
 -1.471822E+0000  2.141178E+0000
 -8.781784E-0001  4.274709E-0001
  2.845575E+0000 -9.886082E-0001
  2.788914E+0000  5.817680E-0001
  8.168353E-0002  5.540647E-0001
 -3.124537E+0000 -1.462675E+0000
 -1.346272E+0000 -2.358421E+0000
 -6.078249E-0002 -8.207483E-0001
 -7.938779E-0001 -4.217135E-0002
  8.926963E-0001  2.461557E+0000
 -1.460306E+0000  2.879422E+0000
 -8.414422E-0001  8.121029E-0001
  1.087168E+0000  6.168971E-0001
  8.011167E-0001  2.287938E+0000
 -2.604041E-0001  1.382267E+0000
 -3.618943E-0001 -2.705214E-0001
  2.534585E+0000  2.982102E-0001
  2.227347E-0001  1.491941E+0000
  9.032859E-0001  1.659352E+0000
 -4.089628E-0001  1.483744E+0000
  2.162008E+0000 -5.507190E-0002
  1.854965E-0001  5.344949E-0001
 -6.846269E-0001  2.574290E-0001
  1.026779E+0000  2.811813E-0001
 -1.341595E+0000  1.622732E+0000
 -6.546393E-0001 -7.772062E-0002
  5.139413E-0001  4.622353E-0001
  8.294834E-0001 -4.690982E-0001
 -5.671916E-0001  7.376889E-0001
  1.648094E+0000 -1.668840E-0001
  1.243653E+0000  7.850594E-0001
 -1.047856E+0000  1.521708E+0000
 -2.949782E+0000 -1.684659E+0000
  1.026548E+0000 -1.848607E+0000
  2.369241E+0000  6.841905E-0001
 -7.763541E-0001 -1.021710E+0000
 -3.770785E+0000 -2.591271E+0000
  1.294759E+0000 -2.339537E+0000
  2.311192E+0000 -1.948229E-0001
  7.158532E-0001  6.148787E-0001
  1.206835E-0001 -4.212203E-0001
 -4.084591E-0002 -8.593639E-0001
 -2.918714E-0001 -1.505862E+0000
  3.564598E-0001 -1.222832E+0000
 -1.133400E+0000 -1.248272E-0001
 -1.240544E+0000 -1.239180E+0000
 -8.836596E-0001 -6.501900E-0001
  3.139776E-0001  7.859073E-0001
 -8.288380E-0001  1.087666E+0000
 -2.091217E+0000  1.057095E+0000
 -4.303435E-0001  5.737927E-0001
 -1.361600E+0000  3.783639E-0001
 -1.239592E-0001 -5.508244E-0002
  1.217683E+0000  9.918413E-0001
  1.946206E+0000  6.923245E-0001
  2.198528E-0001 -1.184621E+0000
 -3.618425E-0001 -1.504884E+0000
 -3.173189E+0000 -1.428889E+0000
 -8.365661E-0001 -4.955356E-0001
  1.769248E+0000  9.309853E-0001
 -6.571786E-0001  1.918481E+0000
 -2.172028E+0000  2.198307E+0000
 -2.270633E+0000 -6.027498E-0001
  1.284913E+0000 -3.306595E-0001
  1.398651E-0001  1.550492E+0000
  4.554266E-0001  3.234461E+0000
  5.064071E-0001  2.050797E+0000
  6.415872E-0001  2.830176E-0001
 -1.314422E+0000  1.890885E+0000
 -1.631633E+0000  5.260039E-0001
  2.083393E+0000 -4.364338E-0001
  3.035864E+0000  1.118418E+0000
  7.952562E-0001  3.263330E-0001
 -7.047015E-0001 -4.545836E-0001
  2.226299E+0000 -5.395701E-0001
  6.160280E-0001  8.532891E-0001
 -3.402348E-0001 -1.073025E+0000
 -2.480457E-0001  3.859928E-0001
  6.819577E-0001  1.548589E+0000
 -1.366232E-0001 -2.524858E-0001
 -4.477637E-0001 -1.023425E+0000
 -1.123885E-0001 -8.666988E-0001
 -6.665391E-0001 -3.266709E-0001
 -5.702496E-0001  9.858411E-0002
 -1.581343E+0000 -9.257862E-0001
  2.310270E-0001 -1.141336E+0000
  1.521586E+0000 -7.509928E-0003
  3.561164E+0000 -2.675482E+0000
  3.170143E+0000 -1.227697E+0000
 -1.212327E+0000 -1.067536E+0000
 -2.959433E+0000 -1.587544E+0000
  6.376647E-0001 -2.664270E-0001
  2.686945E+0000 -1.132395E-0001
  2.419535E+0000 -5.559449E-0003
  8.467316E-0001  1.562660E+0000
 -3.072901E-0001  2.542626E+0000
  1.372018E-0001  2.969034E-0001
 -5.704115E-0001  1.559976E+0000
  9.131058E-0001 -4.364924E-0001
  1.508482E+0000  5.241133E-0002
  3.552313E-0001  9.860570E-0001
  1.228786E+0000  9.272294E-0001
 -1.008633E+0000 -9.351970E-0002
 -1.758082E+0000 -1.078116E+0000
 -2.508658E+0000 -3.149085E+0000
  3.014786E-0001 -2.687207E+0000
  1.431239E+0000 -6.114992E-0001
 -9.586601E-0001  1.204758E-0001
 -6.236922E-0001  8.133570E-0001
 -7.068634E-0001  7.140632E-0001
  5.938111E-0001  1.436421E-0001
  1.556186E+0000 -4.252841E-0001
  3.651643E-0005 -2.525541E-0001
 -1.810063E+0000  4.309158E-0001
  3.773721E-0001  1.837585E+0000
  9.597633E-0002  3.775049E+0000
 -3.578924E-0001  2.205452E+0000
  4.312748E-0001  2.016572E+0000
 -8.537220E-0002  2.681033E+0000
  1.772331E+0000  2.024892E+0000
  3.287698E-0001  2.172066E+0000
  2.315104E+0000  7.226929E-0001
  2.270522E+0000  1.124473E+0000
  5.643824E-0001  7.102323E-0001
 -6.834097E-0001 -2.872499E-0001
  8.867500E-0001  5.837459E-0002
  7.620325E-0001  1.137051E+0000
 -2.516816E+0000  1.196921E+0000
 -9.086903E-0001  1.053100E+0000
  2.165527E-0001 -8.560453E-0001
  1.298802E+0000 -4.890540E-0001
  1.861435E+0000 -7.923865E-0001
  1.350716E+0000  2.377913E-0001
  2.007597E-0001  3.669421E+0000
 -2.045809E+0000  2.039723E+0000
 -2.350908E+0000  2.401924E+0000
 -1.479290E+0000  1.984933E-0001
 -3.825576E-0001  6.409398E-0001
  1.289936E+0000  7.950658E-0001
  7.462857E-0001  1.856063E+0000
 -1.327048E+0000  2.450538E+0000
 -1.648658E+0000 -7.893607E-0001
  8.260667E-0001 -6.418564E-0001
  1.539833E+0000 -4.585371E-0001
  1.804227E-0001  1.274129E+0000
 -2.253136E-0001  1.744753E+0000
  6.790659E-0001  7.130923E-0001
  5.307592E-0001  1.748683E+0000
 -1.069217E+0000  2.719911E+0000
  9.717452E-0001 -4.645851E-0001
  2.275668E+0000 -7.340976E-0001
  1.627902E+0000  9.180306E-0001
 -1.128033E+0000  1.538478E+0000
 -1.360767E+0000  1.324945E-0001
 -1.881572E-0002 -1.015816E+0000
  7.520799E-0001 -2.898815E-0001
  5.219278E-0001 -6.153683E-0001
 -1.238391E+0000 -1.700479E+0000
 -5.622422E-0001 -9.333554E-0001
 -7.224003E-0001 -8.002799E-0001
  2.231446E-0001  6.473974E-0001
  4.408674E-0002  7.972783E-0001
  1.511784E+0000 -7.058597E-0001
  1.707898E+0000  8.177451E-0002
 -2.778714E-0001 -8.296600E-0001
 -2.279116E+0000 -1.434692E+0000
  5.127082E-0001 -2.311596E+0000
  6.424568E-0001 -2.891773E-0001
 -3.066030E-0001  1.526708E-0001
 -1.139645E+0000 -2.076196E+0000
 -1.991474E-0001 -3.992154E+0000
  2.150928E+0000 -1.950097E+0000
  6.384654E-0001  5.535412E-0001
 -3.813431E-0001  1.859312E+0000
 -1.200009E+0000  5.487276E-0001
  1.347221E+0000 -9.519799E-0001
 -1.534060E-0001 -3.863851E-0001
  8.357838E-0002 -8.696209E-0001
  8.097982E-0001  5.273279E-0001
 -6.444251E-0001  2.912247E+0000
 -5.074098E-0002  1.891734E+0000
  5.003971E-0001  1.562097E+0000
 -3.792811E-0001  8.856846E-0001
 -3.999357E+0000  2.267558E-0001
 -3.610488E-0001 -1.207604E+0000
  1.626788E+0000 -1.735767E+0000
  1.022107E+0000 -9.699213E-0002
 -1.801392E+0000  9.245421E-0001
 -1.344866E+0000 -2.830664E-0001
  1.966423E-0001 -8.622639E-0001
  6.915597E-0001 -1.005029E+0000
  1.309430E+0000 -8.782103E-0001
  3.615338E+0000 -1.232706E+0000
  2.127902E+0000 -1.206515E+0000
  4.292087E-0001 -8.486801E-0001
 -9.677730E-0001 -1.266921E+0000
  1.073588E+0000 -1.394840E+0000
  1.332802E+0000 -1.312621E+0000
  1.559335E+0000  1.567135E-0001
  9.979133E-0001 -1.532888E+0000
 -7.516754E-0001 -6.350133E-0001
 -2.690742E+0000 -1.063239E+0000
 -1.088670E+0000 -1.010376E+0000
  2.416885E+0000 -5.155148E-0001
  3.108785E+0000 -5.197392E-0001
 -5.670526E-0001  7.132909E-0001
 -1.526183E+0000 -1.776221E+0000
  1.540498E-0001 -6.290730E-0001
 -1.250835E+0000  1.211316E-0001
  1.434089E+0000 -2.787336E-0001
  2.819833E+0000 -5.170938E-0001
  1.136402E+0000 -2.751763E-0001
 -1.297138E+0000 -1.820676E+0000
 -3.386306E+0000 -1.816697E+0000
  9.161427E-0002 -2.584628E+0000
  1.130476E+0000 -1.735565E+0000
  1.111814E+0000 -2.859137E+0000
  1.277469E-0001 -2.001350E+0000
 -9.657289E-0001 -1.184504E+0000
 -1.038722E-0001 -5.072868E-0001
  1.501067E+0000  5.593267E-0001
 -5.429619E-0001  2.720659E-0001
 -7.573761E-0001 -2.711814E-0001
 -1.979543E-0001 -1.072838E+0000
  2.160516E+0000  2.413443E-0001
 -8.959869E-0004 -1.619772E+0000
 -2.695159E-0001  2.595394E-0001
 -1.015124E+0000 -9.509394E-0001
 -1.197813E+0000 -1.399277E+0000
  2.064617E+0000 -2.541200E+0000
  9.139236E-0001  2.994645E-0001
 -8.329838E-0001  2.912157E-0001
 -1.467351E+0000 -1.088692E-0001
 -8.347217E-0001 -3.178761E-0001
  2.162095E+0000  2.822165E-0001
  1.823483E+0000  4.540419E-0001
 -1.962125E+0000  5.190446E-0001
  2.547470E-0001 -5.723972E-0001
 -3.021993E-0001 -2.390794E-0001
  1.780861E+0000 -1.315360E+0000
  3.976617E+0000 -5.268048E-0001
 -6.212109E-0001 -9.997416E-0001
 -2.570021E+0000 -8.452820E-0001
 -1.904304E+0000  9.058947E-0003
  1.125530E+0000  3.141302E-0001
  1.415272E+0000 -4.183904E-0001
  2.302386E+0000 -2.273085E+0000
 -1.071460E-0001 -2.904043E+0000
 -3.777815E-0001 -3.183484E+0000
 -2.433197E+0000 -1.190792E+0000
 -1.034247E+0000 -1.168731E+0000
  7.483526E-0001 -3.667998E-0002
  1.688374E-0003  1.181591E+0000
 -5.429896E-0001  1.146178E+0000
  5.196791E-0001  1.814313E+0000
  1.334708E+0000 -1.722621E-0001
  1.265114E+0000 -2.236255E-0001
  1.299822E+0000  7.637111E-0001
 -1.285763E+0000 -3.460132E-0001
 -2.972764E+0000 -3.602886E-0001
 -5.315549E-0001 -5.651019E-0001
  2.114314E-0001  1.900761E+0000
 -8.688269E-0001  7.243369E-0001
 -5.860947E-0001 -1.226761E-0001
  1.766481E+0000  1.689816E+0000
  3.665318E-0001 -2.570628E-0001
 -3.818442E-0001 -1.257222E+0000
 -4.075273E+0000 -1.061618E+0000
 -3.599451E+0000 -1.747989E+0000
  4.600385E-0001 -1.451653E+0000
  2.642350E+0000  1.300637E+0000
  1.812534E+0000  1.497484E+0000
 -4.921440E-0001 -1.156571E-0001
 -1.153164E+0000 -2.552581E+0000
  1.860446E+0000 -1.287990E+0000
  6.781266E-0001  1.162344E+0000
 -2.702666E+0000  2.014228E+0000
 -2.787555E+0000  7.488096E-0001
 -1.334992E+0000 -2.736693E-0001
  8.613319E-0001 -1.698297E+0000
  2.037381E+0000 -2.565212E+0000
  4.075821E-0002 -1.984527E+0000
  9.882319E-0002 -2.127766E+0000
  6.038927E-0001 -9.468060E-0001
  6.131588E-0001 -7.292369E-0001
  8.567355E-0001 -1.010639E+0000
 -1.064419E+0000 -7.487059E-0002
 -1.639443E+0000 -6.378642E-0001
 -1.044278E+0000 -3.475396E+0000
 -4.241928E-0001 -3.256134E-0001
  3.187167E+0000 -8.227036E-0001
  8.769676E-0001 -3.619591E-0001
 -7.109986E-0001  9.524455E-0001
 -8.898017E-0001  4.217877E-0001
 -1.238393E+0000 -2.733521E-0001
  1.073362E-0001 -1.954857E+0000
  1.259701E+0000 -2.000917E+0000
  1.864360E+0000  6.987590E-0002
 -1.250338E+0000 -8.666804E-0001
 -2.281659E+0000  5.985951E-0002
 -4.283794E-0001  6.289539E-0001
  1.240192E+0000  1.523918E+0000
  1.374464E+0000  2.135533E+0000
  1.989056E+0000  6.671760E-0001
  9.348412E-0001  1.171866E+0000
 -5.809200E-0001  1.813771E+0000
 -1.697681E+0000  1.265067E+0000
 -6.705745E-0001 -2.528883E-0001
 -1.070943E+0000 -1.331678E+0000
  3.038497E+0000 -9.572279E-0001
  1.511730E+0000 -2.482054E+0000
 -1.108677E+0000 -2.204131E+0000
 -2.675841E+0000 -1.237468E-0001
 -2.385603E-0001  1.475278E+0000
 -1.426138E+0000  3.207848E+0000
 -2.742279E-0001  4.802314E-0001
  3.101032E+0000  8.713112E-0001
  1.509220E+0000 -1.986822E-0001
 -1.476000E+0000  2.284290E-0001
 -7.873548E-0001 -9.556695E-0001
  1.277373E+0000  2.806125E-0001
 -1.444358E+0000  2.160291E+0000
  1.440305E+0000  2.738886E+0000
  2.297804E+0000  4.189331E+0000
  8.998706E-0001  1.832485E+0000
  1.269205E+0000  7.229627E-0001
  2.017423E+0000 -7.880358E-0001
 -1.720152E+0000  2.069583E+0000
 -1.859572E+0000  3.013560E-0001
 -6.339428E-0001  2.438095E-0001
  2.146996E+0000  3.843047E-0001
  5.783825E-0001  1.434239E+0000
 -1.144184E+0000 -6.945571E-0001
  2.382112E-0001 -4.132535E-0001
  2.418944E+0000  1.080418E+0000
  2.052821E+0000  1.901154E+0000
  6.730290E-0001  1.309828E+0000
 -6.215124E-0001 -5.517376E-0001
 -6.086473E-0001 -2.039184E+0000
  5.162384E-0001 -3.705124E-0001
  1.340490E+0000 -1.135021E+0000
 -3.553329E-0001 -5.049176E-0001
 -1.055600E+0000 -4.987089E-0001
 -1.305155E+0000 -9.307793E-0001
 -1.332064E+0000 -2.221283E+0000
 -3.318890E-0001 -8.922147E-0001
  1.197057E-0002 -1.726309E+0000
  1.308818E+0000 -2.086308E-0001
 -4.338261E-0001 -3.580723E-0001
  1.221650E+0000 -1.257335E+0000
 -4.570712E-0002  9.687766E-0001
 -2.819902E-0002  1.071174E+0000
 -1.922712E-0001  1.525210E+0000
  1.234464E-0001  1.324578E+0000
 -4.297673E-0001  2.274541E+0000
 -6.367307E-0001  2.342098E+0000
  9.458416E-0001  2.843817E+0000
  2.345591E+0000  1.998715E+0000
  1.708308E-0001  2.086040E+0000
 -1.391733E+0000  4.432851E-0001
  2.524005E-0001  1.621719E+0000
  4.939245E-0001  1.102086E+0000
  5.256790E-0001  1.075653E+0000
 -3.163312E-0001  2.774367E+0000
  8.827173E-0001  2.460092E+0000
 -6.454959E-0001  2.452795E+0000
 -2.193924E+0000 -1.345197E+0000
 -6.570336E-0001 -9.875908E-0001
 -4.764511E-0001 -1.504539E+0000
  1.421775E+0000  1.996973E-0001
  1.293943E+0000 -1.744277E-0001
  2.504521E-0001  1.038695E+0000
  9.940259E-0002  1.127325E+0000
  2.587044E+0000  9.879555E-0001
  6.911274E-0001  7.990361E-0001
 -3.652574E-0001 -1.831574E-0002
 -1.691733E+0000 -1.443781E+0000
  9.929988E-0001 -7.942142E-0001
  1.098523E+0000 -7.416219E-0001
  1.697255E+0000 -2.617893E-0001
 -1.201034E+0000  3.059281E-0001
 -8.816615E-0001 -1.182560E+0000
  1.976708E+0000  4.478038E-0001
  3.257326E+0000  8.752228E-0002
 -4.993646E-0001  1.828484E-0001
 -3.063155E+0000 -9.081126E-0001
 -8.473823E-0001 -1.079558E+0000
  9.422876E-0001 -2.565925E+0000
 -5.162294E-0001  7.013435E-0001
 -1.623239E+0000  2.610397E+0000
 -1.263501E-0001  5.296326E-0001
  9.320377E-0001  2.483419E-0001
  5.324910E-0001  3.948984E-0001
 -1.076115E+0000 -3.985518E-0002
  2.181754E+0000  2.177851E+0000
  2.513753E-0003  1.291714E+0000
  3.040017E+0000  6.044384E-0001
  1.172608E+0000  1.325454E-0001
  1.697533E-0001  6.970232E-0002
 -1.155164E+0000 -8.685330E-0001
  1.415362E+0000 -1.448001E+0000
  1.572635E+0000 -1.111578E+0000
  8.664373E-0001  4.797909E-0001
 -1.605979E+0000  6.928534E-0001
  3.196835E-0001 -6.745466E-0001
  9.556251E-0001 -6.125634E-0001
 -1.480376E+0000 -7.132233E-0001
 -2.689177E+0000 -2.404082E-0001
 -8.820322E-0001 -5.066034E-0001
 -5.375035E-0002  7.160438E-0001
  6.196173E-0001  1.291183E+0000
 -1.347314E+0000 -1.865239E+0000
 -1.498714E-0001 -3.132460E+0000
  3.480259E+0000 -1.822517E+0000
  4.947128E-0001  1.211729E+0000
  8.330863E-0001  1.895304E-0001
  2.659444E-0001  1.286625E+0000
  1.463854E+0000  9.099130E-0001
 -3.930714E-0001 -6.743362E-0001
  2.340804E+0000 -7.571001E-0001
  1.068393E+0000 -4.158012E-0001
  1.775523E-0001 -9.760895E-0001
 -1.129225E-0001 -2.503724E+0000
 -2.358947E+0000 -2.647388E+0000
 -3.930245E-0002 -1.179852E+0000
 -1.748977E+0000 -1.762251E+0000
 -1.536043E+0000 -1.162108E+0000
 -1.616665E-0001  4.930762E-0001
 -5.449480E-0002 -1.634774E+0000
  8.606740E-0001 -5.487192E-0001
  1.341844E+0000  7.557480E-0001
  1.764345E-0001 -3.644439E-0001
  9.949221E-0001  1.705825E+0000
 -2.203729E-0001  1.662621E+0000
  1.715645E-0001  2.200909E-0001
  5.912360E-0001  2.318893E+0000
 -1.514553E-0001  1.726643E+0000
 -2.047506E-0001 -3.116015E-0001
 -1.018566E-0002  1.356566E+0000
 -7.157635E-0001  1.149677E+0000
 -9.129702E-0002  3.240525E-0001
  1.253299E+0000  2.111667E-0001
 -8.221679E-0001 -1.671554E+0000
  1.608917E-0002 -1.824662E-0001
  4.120400E-0001 -1.787845E+0000
  8.235142E-0001  3.406025E-0001
  1.481589E-0001  1.562039E+0000
 -2.000716E+0000 -1.052065E-0001
 -1.094806E+0000 -2.255418E+0000
  2.025750E+0000 -2.355200E+0000
  1.930004E+0000  1.150809E-0001
  1.017707E+0000  1.003498E+0000
  1.716891E-0001 -7.650097E-0001
  1.388855E+0000 -1.422542E+0000
  3.397429E-0001 -1.729814E+0000
 -6.367067E-0001 -7.430687E-0001
  2.974425E-0001 -1.067263E+0000
  4.392824E-0001 -1.749378E+0000
 -5.612275E-0001 -3.362593E-0001
  4.555665E-0001 -1.315713E+0000
  3.543941E-0001 -1.095148E+0000
 -1.586873E-0001 -5.777896E-0001
  6.693006E-0001  6.521781E-0002
  1.431117E+0000 -9.836451E-0002
 -7.553479E-0001 -7.001728E-0002
  6.149597E-0001 -5.343055E-0001
 -2.177757E+0000  1.797218E+0000
 -2.560758E+0000  1.430159E+0000
  4.366302E-0001  4.308350E-0001
 -1.651166E-0002  2.193251E+0000
 -1.562771E+0000  6.043014E-0001
 -1.229716E+0000 -4.362410E-0001
 -2.551413E-0001 -9.731992E-0001
  2.271600E-0001  1.277762E+0000
  3.190157E-0001 -4.194872E-0001
 -2.154851E+0000  1.849541E-0001
 -4.663361E-0001 -1.324826E+0000
  3.251990E+0000  2.755527E-0001
  2.345882E+0000  1.919500E+0000
 -8.222202E-0001  2.346856E+0000
  6.801305E-0001  5.181330E-0001
  1.683053E+0000  4.899532E-0001
  5.622945E-0001 -5.319353E-0001
 -5.008726E-0001 -6.544791E-0001
 -1.992697E+0000 -1.400868E+0000
  1.008727E+0000 -7.198361E-0001
  4.519814E-0001 -4.518837E-0001
 -3.991890E-0001  3.563885E-0001
 -2.193403E+0000  1.123003E-0001
  4.384941E-0002  2.203746E+0000
  3.448361E-0001  3.368430E+0000
 -1.550608E+0000  1.169187E-0001
 -1.454238E+0000  1.214961E+0000
 -1.245200E+0000  1.876522E+0000
 -8.989901E-0001  1.646530E+0000
  1.774965E-0001  1.586600E+0000
  3.341972E-0002  4.032367E-0001
  8.612951E-0001  1.409223E-0001
  1.312910E+0000  2.009593E+0000
  5.674236E-0001  1.331948E-0001
 -1.615335E+0000 -8.982431E-0001
 -7.471031E-0001 -1.870375E+0000
  2.156056E+0000 -2.385360E+0000
  9.499499E-0001 -1.911490E+0000
 -6.880053E-0002  6.342869E-0001
 -1.844828E+0000  1.445139E+0000
 -4.145865E+0000 -8.523093E-0001
  9.494529E-0001 -1.320737E+0000
  2.131171E+0000 -1.840718E-0001
  4.852607E-0001 -1.144982E+0000
  1.265400E+0000 -8.487455E-0001
 -8.438684E-0001 -1.024316E+0000
 -7.795997E-0001 -7.168719E-0001
 -9.487232E-0001 -1.491766E-0003
 -2.950017E-0001  1.452852E+0000
 -1.915682E+0000  2.728511E-0001
  1.084594E+0000  2.388276E-0001
  3.238281E+0000  5.444815E-0001
  3.629664E+0000 -1.264571E+0000
  8.759097E-0001 -4.738381E-0001
 -3.002174E+0000  5.453757E-0001
 -1.939388E+0000  4.842803E-0001
 -2.313834E+0000  5.070170E-0001
  1.229502E+0000  3.926088E-0001
  1.418307E+0000  1.076272E+0000
 -1.233507E-0001 -3.959801E-0001
  7.892322E-0001 -2.960194E-0001
  3.618961E-0001  4.063473E-0001
  6.469406E-0001  5.194339E-0001
 -4.961819E-0001 -1.465811E+0000
  6.803885E-0001 -3.184384E-0001
 -1.092131E+0000 -1.487396E+0000
 -7.842024E-0001 -1.884435E+0000
  6.135573E-0001 -6.933452E-0001
  1.861789E+0000 -1.214661E+0000
 -4.584288E-0001 -4.725923E-0001
 -2.699492E+0000 -1.143146E+0000
 -1.152879E+0000  1.730993E+0000
  1.146753E+0000  1.911187E+0000
  1.688789E+0000  1.299879E+0000
  1.344790E+0000  9.567251E-0002
 -1.049398E-0002 -9.113849E-0001
  1.247279E+0000 -1.870732E+0000
 -4.199966E-0001 -4.463055E-0002
  2.097390E-0001 -4.127894E+0000
  1.893299E+0000  5.607648E-0001
 -1.710644E+0000 -4.518876E-0001
 -1.048559E-0001  2.692701E-0001
  1.614969E-0001  6.985125E-0001
  7.143349E-0001  1.152730E+0000
 -1.468632E+0000  1.050862E+0000
 -1.242901E+0000 -8.607977E-0001
  4.675856E-0001 -1.213671E+0000
 -1.743730E+0000  2.961002E-0001
 -5.318513E-0001 -1.677595E+0000
  2.136176E+0000 -2.822054E+0000
  1.949912E+0000 -1.348432E+0000
 -1.795572E-0001  1.140212E+0000
 -7.983254E-0001 -3.109850E-0001
 -2.776078E+0000 -4.397382E-0004
  4.915068E-0001  4.657976E-0001
  1.698898E+0000  4.185783E-0002
  1.533401E+0000 -1.285386E-0001
 -1.777007E+0000 -6.175677E-0001
 -7.949123E-0001 -1.220522E+0000
  1.686494E+0000 -5.185555E-0001
 -5.626802E-0001 -8.694662E-0002
 -2.380507E+0000 -5.669718E-0001
 -2.356782E-0002 -1.445541E+0000
  6.319374E-0001 -1.556712E+0000
 -8.044734E-0001 -3.331861E-0001
 -8.366949E-0001 -2.532132E+0000
 -1.886476E-0001 -2.299414E+0000
  1.248034E-0001  1.139801E-0001
 -3.255528E+0000 -4.532955E-0001
 -9.301061E-0001 -1.967990E+0000
 -1.182419E+0000 -8.026349E-0001
 -1.653664E-0001  1.744683E+0000
 -1.052649E+0000  2.718507E+0000
 -4.034214E-0001  7.292157E-0001
  1.339875E+0000  1.552823E+0000
  6.296088E-0001  2.961064E-0002
  2.293230E+0000 -4.787877E-0001
  2.095183E+0000  5.918540E-0001
 -1.706128E+0000  1.338865E-0001
 -1.836351E+0000 -2.937683E-0001
  1.193023E+0000 -9.178185E-0001
  1.111244E+0000  8.107915E-0002
  2.283135E-0001 -1.059668E+0000
 -1.160121E+0000 -2.587835E-0001
 -2.460660E+0000 -6.610550E-0001
 -7.741111E-0001  2.949993E-0001
  2.740296E-0001  1.888647E+0000
  1.019461E+0000  2.616513E+0000
  3.238503E-0001 -5.008863E-0001
 -1.598186E+0000 -7.788158E-0001
  4.819818E-0001 -9.317478E-0001
  1.121018E+0000  2.393198E-0001
 -4.600146E-0001  2.139114E-0001
 -1.943766E-0001 -5.672924E-0001
 -3.542301E-0001 -2.966150E+0000
  1.705779E+0000 -1.223001E+0000
 -1.838782E+0000 -4.649976E+0000
  3.897396E-0001 -2.864338E+0000
 -2.662619E-0001  9.117114E-0001
 -1.609164E+0000  1.358381E+0000
 -1.673900E+0000  1.818284E+0000
  2.018413E+0000  1.361916E+0000
  2.355721E+0000  1.477355E+0000
  8.775074E-0001  1.623787E+0000
  1.621308E+0000  6.910264E-0001
  1.555633E+0000  7.162060E-0001
  1.125288E+0000  1.076963E+0000
 -2.658863E-0001 -4.756519E-0002
  4.519572E-0001 -2.911932E+0000
  2.060422E+0000 -1.863817E+0000
  2.286614E+0000 -4.262511E-0001
 -1.042384E+0000 -8.409033E-0001
 -3.116971E+0000 -1.656124E+0000
  2.511194E+0000 -1.298521E+0000
  3.591455E+0000 -4.448559E-0001
 -8.603824E-0001  7.846444E-0001
 -3.806573E+0000  4.814742E-0001
 -7.844004E-0001 -2.428043E+0000
  1.957927E-0001  1.765843E+0000
 -2.382973E-0001  2.969175E+0000
 -4.019933E-0001  1.055709E+0000
  3.645280E-0001 -4.394178E-0001
  2.348621E+0000 -4.569041E-0001
  2.647740E-0001  1.144617E+0000
 -1.417004E+0000  1.230307E+0000
 -1.300789E+0000 -1.858522E-0001
 -8.686621E-0001  7.561830E-0001
  1.470808E+0000 -6.215095E-0001
  1.766043E+0000 -1.514766E+0000
  2.545084E+0000 -1.705164E+0000
  2.336530E-0001  7.565223E-0002
 -6.108038E-0001 -6.663541E-0001
 -2.416693E-0001 -5.134978E-0001
  8.060812E-0002 -5.932866E-0001
  1.059842E+0000 -2.963838E+0000
  6.293247E-0001 -1.394492E+0000
  4.123046E-0001 -5.002228E-0001
  2.003599E-0001 -2.103696E+0000
 -1.542289E+0000 -2.388233E+0000
 -4.655887E-0002 -2.290690E+0000
 -6.404800E-0001 -7.701176E-0001
  3.358760E-0001 -4.450025E-0001
 -2.712075E-0001 -3.608693E-0001
  7.230239E-0001 -3.557681E-0001
  4.131982E-0001 -1.357667E-0001
 -3.021767E-0001 -8.639788E-0001
 -6.787302E-0001 -2.541854E-0001
 -1.465329E+0000 -3.040348E-0001
 -2.768350E+0000 -3.137357E-0001
 -8.196878E-0001 -1.489778E+0000
  8.402309E-0001  3.102079E-0001
  3.092576E+0000  2.052824E+0000
  7.568127E-0001  9.149142E-0001
 -1.218978E-0001  1.264731E+0000
  1.373864E-0001  1.319963E+0000
  1.979616E+0000  5.051823E-0001
  9.894294E-0001  1.871238E+0000
 -2.756140E+0000  1.659056E+0000
  6.513402E-0001 -1.938678E-0001
  1.639215E+0000 -1.030749E+0000
 -9.211873E-0001  8.040295E-0001
 -3.176075E+0000 -6.007009E-0001
 -8.375435E-0001  8.227659E-0001
  6.322170E-0001  1.977347E+0000
  1.147590E+0000  3.077297E+0000
 -1.233312E+0000  1.433134E+0000
 -1.439487E+0000 -9.935915E-0001
  7.070858E-0001 -4.910090E-0001
 -5.374858E-0001 -5.671953E-0001
 -2.411606E-0001 -3.490497E-0001
  2.049735E+0000 -1.679437E+0000
  1.459361E+0000 -7.382771E-0001
 -6.804269E-0001 -1.496512E+0000
 -5.942226E-0001 -1.320564E+0000
 -1.077527E+0000 -3.017664E-0001
 -1.968334E+0000  1.225101E+0000
 -2.489731E+0000  8.759475E-0001
 -9.130770E-0001  1.752170E+0000
  1.177628E+0000  1.854011E+0000
  1.225279E+0000  2.966749E+0000
 -4.617976E-0001  3.880952E+0000
 -1.813136E+0000  1.978686E+0000
 -4.786443E-0001  6.377547E-0001
  1.992296E+0000  2.631892E+0000
 -1.581940E+0000  1.578063E+0000
  4.019577E-0002 -1.203596E-0001
  1.098957E+0000 -7.857029E-0001
  6.757873E-0001  1.242962E+0000
 -7.381490E-0001  6.698297E-0001
  3.208081E-0001  1.696288E+0000
  9.925160E-0001 -9.115257E-0001
  2.228337E+0000 -9.541934E-0004
  1.615151E-0001  1.562929E+0000
 -1.293186E+0000  1.207246E+0000
 -3.005148E-0001 -1.407092E+0000
 -2.676196E-0001  7.496395E-0001
  6.615463E-0001  1.366046E+0000
  1.258757E+0000 -2.906464E-0002
 -8.451856E-0001  1.315235E-0001
  2.455750E-0001 -5.263423E-0001
  3.453912E-0001 -8.774699E-0001
  6.070884E-0001  1.673015E+0000
  1.922983E-0002  2.004100E+0000
 -2.462249E-0001  2.612618E+0000
  9.640676E-0001  2.467422E+0000
  1.768479E+0000  4.630696E-0001
  1.493873E-0001  6.498296E-0001
 -2.520674E+0000  7.964943E-0001
 -3.418557E+0000 -1.190047E+0000
 -3.159490E-0002 -8.452042E-0001
  9.338614E-0002  1.581837E-0002
 -1.747970E+0000 -4.819501E-0001
  2.762072E+0000 -7.461154E-0001
  1.774550E+0000  9.959489E-0002
  1.904738E-0001  5.789503E-0002
 -1.553761E+0000  2.582755E-0001
 -5.949654E-0001 -9.691711E-0001
  4.903246E-0001 -2.474378E+0000
  9.630994E-0001 -1.415189E+0000
  2.150509E+0000 -1.806618E-0001
  5.632515E-0001  1.173750E+0000
 -6.981931E-0001 -2.137200E-0001
 -2.373370E+0000  3.642463E-0001
 -8.968367E-0001  1.852152E-0001
  2.046409E+0000  1.378585E-0001
  5.068181E-0001  5.092464E-0001
 -1.269093E+0000 -1.044826E+0000
 -1.927002E+0000 -3.914537E+0000
  1.538415E+0000 -1.794728E+0000
  2.757227E+0000 -6.485814E-0001
  6.103695E-0001 -2.687832E+0000
  1.389583E-0001 -1.308382E+0000
 -2.249695E+0000 -1.037088E+0000
  5.452704E-0001 -2.556550E+0000
 -1.128777E-0001 -6.264043E-0001
  1.029699E-0002 -1.076978E+0000
 -1.782641E+0000 -1.356284E+0000
  2.844871E-0002 -2.261455E+0000
  1.685831E+0000 -2.766065E+0000
  5.404327E-0001 -2.061001E+0000
 -8.518218E-0001  1.413847E-0001
 -1.338057E+0000  4.505229E-0001
  1.732807E+0000  5.444171E-0001
  9.091773E-0001 -6.479105E-0002
  3.237122E-0002 -1.047784E+0000
  1.893507E-0001 -1.533164E-0001
  2.500125E+0000  6.004269E-0001
  1.307289E+0000  9.779118E-0001
 -8.432984E-0001 -4.960234E-0001
 -3.592447E+0000 -1.754322E+0000
 -2.524106E+0000 -6.643411E-0001
 -1.284725E+0000  2.021449E-0001
  1.145287E+0000  1.561517E-0001
  4.939675E-0001  1.005088E+0000
 -2.930650E-0001 -1.019013E+0000
 -1.183897E+0000 -5.591460E-0001
 -6.236416E-0001 -1.558928E+0000
  1.082451E+0000  1.102462E+0000
 -1.050930E+0000 -2.419136E-0001
  4.618582E-0001  8.829555E-0002
  7.346372E-0001 -6.685438E-0001
  5.108194E-0001 -9.291790E-0001
 -2.743199E+0000  7.749361E-0002
 -2.753035E+0000 -6.643159E-0001
 -3.096959E-0001  1.323127E-0001
  5.804860E-0001  1.209038E+0000
 -9.585845E-0001  2.058429E-0001
 -4.117778E+0000  6.445451E-0002
 -7.841101E-0001 -9.259704E-0001
  1.439902E+0000  6.321820E-0003
  7.704082E-0001  4.530767E-0001
 -2.017333E-0001 -1.495732E+0000
 -7.190914E-0001 -1.634599E+0000
  1.708059E-0001 -2.946234E+0000
  7.209737E-0001 -1.363271E+0000
 -1.175786E+0000 -1.151499E+0000
  7.040980E-0001 -6.169695E-0002
 -1.640222E+0000  2.280108E+0000
 -5.460620E-0001  1.283783E+0000
 -1.412293E+0000  1.599893E+0000
  4.504843E-0001 -1.114121E+0000
  2.209286E+0000  1.545138E+0000
 -7.047449E-0004  5.801967E-0001
 -1.333247E+0000 -9.608602E-0001
 -9.351534E-0001  3.601344E-0001
  4.369263E-0001  7.920513E-0001
  1.336948E+0000 -7.797914E-0001
  6.163614E-0001 -1.281101E+0000
  2.890384E+0000  1.136130E+0000
 -3.522657E-0001 -1.505938E+0000
 -2.982236E-0001 -1.099410E+0000
  6.739073E-0001 -1.863389E+0000
  2.975335E+0000  5.747463E-0002
  1.391791E+0000  4.217454E-0001
  1.011687E+0000  1.144752E+0000
 -5.445286E-0001  1.650355E-0001
 -2.007153E+0000 -1.724508E+0000
  1.250081E+0000 -1.877910E+0000
  1.652418E-0001 -9.391141E-0001
  2.339989E+0000 -9.050814E-0001
  3.005448E-0002 -2.710416E+0000
  5.787914E-0001 -3.412746E+0000
  2.513467E+0000 -2.255019E+0000
  5.108823E-0001 -3.304725E-0001
 -8.650848E-0001 -1.219304E+0000
 -2.410369E+0000 -4.191818E-0001
 -1.178942E-0001 -1.382803E+0000
 -8.633650E-0001 -9.350300E-0001
 -3.854972E-0001 -4.553623E-0001
  5.945383E-0001  3.216381E-0002
 -2.320198E-0001 -1.379601E-0001
 -9.198369E-0001  3.778573E-0001
  6.838535E-0001  4.703226E-0001
  1.095875E+0000  2.002996E+0000
 -1.570880E+0000  2.093043E-0001
 -3.002835E-0001 -1.084528E+0000
 -9.608087E-0001 -5.276130E-0001
 -2.227159E-0001 -4.537970E-0001
 -2.119586E-0001  1.835743E+0000
  7.849728E-0002  2.111511E+0000
 -1.633587E-0001  1.284633E+0000
 -3.717145E-0001  1.226998E+0000
 -1.680411E+0000 -2.309384E-0001
 -1.291219E+0000  4.937977E-0001
  2.820472E+0000  7.488134E-0001
  1.381871E+0000  1.349112E+0000
 -1.517990E+0000  6.679633E-0001
 -1.454914E+0000 -5.905064E-0001
  2.021270E+0000  6.397515E-0001
  1.556043E+0000  2.290580E+0000
 -1.053469E+0000  2.836133E+0000
 -1.662187E+0000  1.265158E+0000
  1.791477E+0000  1.530904E+0000
  2.901345E+0000  3.008764E+0000
 -3.969838E-0001  1.518943E+0000
 -1.982901E+0000 -1.422384E+0000
  1.614620E+0000 -1.895920E+0000
  3.207324E+0000 -6.541848E-0001
  1.046739E+0000 -3.826453E-0001
  1.839109E+0000 -1.034577E+0000
  4.280689E-0001 -4.789244E-0001
  6.500954E-0001 -1.871201E+0000
  2.121479E+0000 -2.160034E+0000
 -7.820111E-0001  2.142225E+0000
 -3.364801E+0000  1.574113E+0000
 -1.253811E-0001 -2.039313E-0001
  1.630576E+0000  9.771214E-0001
  1.510821E+0000  1.240997E+0000
  1.390052E-0001 -5.000316E-0001
 -1.414131E+0000 -3.001123E-0001
 -1.002989E+0000 -4.267799E-0001
 -1.746068E-0001  6.965543E-0001
  4.462024E-0001  2.462948E+0000
  3.758166E-0001  1.029302E+0000
 -1.081233E-0001  2.473050E+0000
 -3.276600E+0000  3.878060E-0001
 -2.685387E+0000 -7.270999E-0001
  3.394210E+0000  6.618493E-0001
  3.361269E+0000  2.540984E+0000
  8.615951E-0001  2.309494E+0000
 -1.466194E+0000 -1.517644E+0000
 -1.664848E+0000  2.864967E-0001
  1.650276E+0000  2.287905E-0001
  7.912708E-0001  2.083795E+0000
  8.432189E-0001  2.894863E+0000
  2.348794E+0000  3.686395E-0001
  7.453367E-0001 -3.628446E-0002
 -1.162737E+0000  1.262391E+0000
 -1.673002E+0000  2.288764E+0000
  5.658221E-0001  1.363689E+0000
  1.396856E+0000  2.676302E+0000
 -2.684566E-0001  3.750111E+0000
 -3.597974E-0001  4.842371E-0001
  1.707163E+0000 -7.465579E-0001
  2.402667E+0000 -6.742446E-0001
 -5.540373E-0002  9.695225E-0001
 -4.133049E-0001 -3.100758E-0001
 -1.617254E+0000 -5.954505E-0001
 -6.211605E-0001  4.510022E-0002
 -1.603084E+0000  1.897890E+0000
 -1.347571E+0000  1.602319E+0000
 -1.748567E-0001 -1.687959E+0000
  2.223137E+0000 -2.247448E+0000
  3.593276E-0001 -1.321250E+0000
 -2.009932E+0000 -5.830275E-0001
 -7.979874E-0001 -3.389554E-0001
  9.314323E-0001 -8.709605E-0001
 -6.992954E-0001 -2.484744E-0001
  6.030581E-0002 -9.013308E-0001
  4.120707E-0001 -1.311329E+0000
 -2.002043E+0000  3.367204E-0001
 -3.243408E+0000 -3.756136E-0001
 -1.239468E+0000 -7.196633E-0001
  1.985319E+0000  2.180936E+0000
  8.818332E-0001  2.640780E+0000
 -2.281400E+0000 -2.585717E-0001
 -1.876935E-0002 -1.151938E+0000
 -6.337104E-0002  1.890567E+0000
 -4.844914E-0002  9.564807E-0001
 -1.387323E+0000  1.893017E+0000
 -1.033950E+0000  4.856687E-0001
  2.222655E+0000 -6.978654E-0001
  1.827260E+0000  1.409659E-0001
  8.520206E-0001  6.615360E-0001
 -2.469805E+0000  1.451036E+0000
 -8.408430E-0001  1.417352E+0000
  6.507456E-0001  2.946144E+0000
 -4.701780E-0001  1.121739E+0000
  2.559209E+0000 -1.228903E+0000
  2.335225E+0000 -2.693728E+0000
 -4.992513E-0001 -1.635300E+0000
 -2.927364E+0000 -1.207009E+0000
 -6.969416E-0001  1.112600E+0000
  1.579145E+0000  7.714867E-0001
 -8.936285E-0002  2.650054E+0000
 -1.205685E+0000 -4.734891E-0001
 -1.753345E-0001  2.001499E-0002
 -1.846586E+0000 -1.320999E+0000
  8.363135E-0001  4.458208E-0001
  3.553713E+0000  1.721061E+0000
  6.491250E-0002  4.838401E+0000
 -2.989238E+0000  1.897704E+0000
  2.455393E-0001 -1.374197E+0000
  3.221828E+0000  1.409150E+0000
 -6.132290E-0001  4.953110E+0000
 -3.634135E+0000  1.940989E+0000
 -7.572162E-0001  1.066190E+0000
  7.591441E-0001  2.766012E-0001
 -3.814543E-0001  1.893620E+0000
 -2.317786E+0000 -5.700032E-0002
  2.238733E+0000 -1.338598E+0000
  1.225629E+0000  4.253815E-0001
 -1.767137E+0000  2.077750E-0001
 -1.953274E+0000 -1.832512E+0000
  3.489634E-0001 -1.298177E+0000
  2.441615E+0000 -7.931051E-0001
 -1.736995E-0001  3.061580E-0001
 -1.275524E+0000 -1.559408E+0000
  1.245993E+0000 -5.440328E-0001
 -9.187524E-0001  1.122991E-0001
 -3.129045E+0000 -1.032329E+0000
  2.247240E-0001 -1.166679E+0000
  2.223983E+0000 -4.444528E-0002
  1.140425E+0000  1.742832E+0000
 -8.119203E-0001  9.234465E-0001
  7.183837E-0001 -1.042420E+0000
 -3.813198E-0001 -7.825850E-0002
 -1.895218E+0000 -8.071231E-0001
 -1.232254E+0000  1.108027E+0000
  8.076036E-0001  1.507725E+0000
  5.848391E-0002  9.726413E-0001
  1.263729E+0000 -1.482994E+0000
  8.402421E-0001 -1.674800E+0000
 -2.314635E+0000 -4.942266E-0001
  2.484305E-0001 -1.201919E+0000
 -1.086061E+0000 -8.932192E-0001
 -2.563335E+0000 -5.357668E-0002
  1.063397E+0000  5.218150E-0001
 -1.090792E+0000  9.659023E-0001
 -2.216387E-0001  9.498132E-0001
  8.112427E-0001  8.381005E-0001
  2.784875E-0001  1.042521E+0000
  7.600456E-0001 -6.355868E-0001
  1.943473E-0001 -4.786425E-0001
  1.120961E+0000 -7.787185E-0001
  9.831842E-0001 -1.297482E+0000
  4.901223E-0001 -1.096380E+0000
 -6.654362E-0001  6.311821E-0002
 -4.421718E-0001 -1.005571E+0000
  1.234554E+0000 -1.177218E+0000
  2.415904E-0001  1.874648E+0000
 -4.470912E-0001  1.312793E+0000
  1.659330E+0000  1.421566E+0000
 -9.996538E-0001  5.303614E-0001
  6.743962E-0001  3.195691E-0001
  1.301761E+0000  6.849728E-0001
  2.696505E+0000  1.524008E+0000
 -3.246651E-0002  3.201562E-0001
  1.772692E-0001 -2.481683E-0001
 -2.707624E+0000  2.351904E-0001
 -1.220121E+0000 -2.333970E+0000
  1.741727E+0000 -4.860991E-0001
  2.391692E+0000  1.592981E+0000
 -8.450229E-0005  1.370782E+0000
  1.613152E+0000 -2.538082E+0000
  1.828376E+0000 -1.316027E+0000
 -1.158631E-0001 -1.502121E+0000
 -3.679989E-0001 -1.933635E+0000
  2.945581E-0001  1.423463E-0002
  1.518219E+0000  2.889944E-0001
 -1.650902E+0000 -1.799729E+0000
 -2.807456E+0000 -7.615205E-0001
 -8.449840E-0001 -1.427962E-0001
  7.752989E-0001  5.994030E-0001
 -1.446558E+0000 -5.859641E-0002
 -1.189912E+0000 -1.303078E+0000
  2.817160E-0001  8.324916E-0002
 -4.497812E-0001  2.556955E-0001
  1.161824E+0000 -1.419774E+0000
  2.047954E-0001 -1.159909E+0000
 -2.036180E+0000 -1.404908E-0001
 -9.508642E-0001  7.262788E-0001
  1.198714E+0000  4.385269E-0001
  2.738374E+0000  2.000653E+0000
 -8.152560E-0001  3.343658E+0000
 -5.183500E-0001  1.846551E+0000
  4.938419E-0002  8.123328E-0001
  1.553937E+0000  1.371853E-0001
 -2.275899E+0000  7.017808E-0001
 -1.538889E+0000  5.363984E-0001
  1.637312E+0000  9.194169E-0001
  2.669130E+0000  3.401463E+0000
  1.198376E+0000  2.316434E+0000
 -1.098807E+0000 -2.368928E-0001
 -1.216233E-0001 -1.149607E+0000
  1.402952E+0000 -8.194231E-0001
 -1.431238E+0000 -5.176162E-0001
 -1.261533E+0000 -4.520498E-0002
 -1.458982E+0000 -3.770666E-0001
 -7.567841E-0001 -2.154327E+0000
  2.535499E-0001 -1.219732E+0000
 -7.213236E-0001 -2.428709E+0000
  6.522356E-0001 -1.906113E+0000
  4.048568E-0001 -1.070566E+0000
  8.025584E-0001 -1.987575E-0001
 -6.810114E-0001  4.952893E-0001
  7.682858E-0001  8.250141E-0001
  2.552181E+0000  2.009002E+0000
  1.737332E-0001  1.267448E+0000
  5.457332E-0001  1.046792E+0000
 -5.069672E-0001 -9.692959E-0001
  8.861074E-0001 -4.962319E-0001
  7.110855E-0001 -4.266779E-0001
 -5.230867E-0001  1.718451E-0001
 -1.354753E+0000 -2.277510E-0002
  7.884080E-0001  6.494350E-0002
  1.848404E+0000  1.513405E+0000
  2.751854E+0000  4.071942E-0001
 -1.357648E+0000  8.349514E-0001
  1.220710E-0002 -1.193497E+0000
  1.408308E+0000 -1.445703E+0000
  1.264543E+0000 -8.055061E-0001
  1.393729E+0000 -3.831718E+0000
  3.639422E-0001 -3.171792E+0000
  1.414055E+0000 -1.181537E+0000
  2.983557E-0001 -1.615770E-0001
 -3.325414E+0000 -7.951952E-0001
 -8.013497E-0001  1.512850E-0001
  1.344643E+0000  4.833506E-0001
  2.799086E+0000  6.218511E-0001
 -4.735995E-0001  2.034433E+0000
 -1.575809E+0000  3.696157E-0001
 -3.057945E+0000 -3.746355E-0003
 -6.157068E-0001  1.196123E+0000
  5.932309E-0001  1.346873E+0000
  2.395348E+0000 -8.408409E-0001
 -5.169631E-0001 -3.218243E+0000
  1.123365E+0000  4.148594E-0001
 -5.482615E-0001  1.066233E+0000
  1.434944E-0002 -8.023953E-0001
  2.974435E+0000 -5.337842E-0001
  9.026671E-0001  3.347445E-0001
 -3.532932E+0000 -2.658063E-0001
 -1.276624E+0000 -1.456396E+0000
  2.507236E+0000 -1.292219E+0000
  3.149734E+0000  6.061497E-0001
 -5.121014E-0001 -1.204829E+0000
 -6.921152E-0001  2.325294E-0001
 -1.109061E+0000  9.959639E-0001
  7.048059E-0001  2.669480E-0001
  4.229900E+0000  1.428424E+0000
  2.915766E+0000  1.113288E+0000
 -1.549169E-0001  2.377023E+0000
 -1.085006E+0000  1.648664E+0000
 -3.263415E-0001  1.139121E+0000
 -7.626672E-0002  1.033656E+0000
 -8.098851E-0002  1.252523E+0000
 -4.989628E-0002  5.572733E-0001
  9.774423E-0001  5.136005E-0001
  5.031036E-0001  5.739355E-0001
  6.009331E-0001  1.318825E+0000
 -1.054235E+0000  1.179091E+0000
  1.637680E+0000 -9.403286E-0001
  1.273789E+0000 -1.250064E-0001
 -1.194450E+0000 -1.428571E+0000
  3.001846E-0001 -6.498844E-0001
 -4.555713E-0001 -1.502221E+0000
 -4.872183E-0001 -8.950427E-0002
 -3.442063E+0000  6.015142E-0001
 -7.365786E-0001  2.207924E-0001
  1.891252E+0000  1.120346E+0000
  1.125034E+0000  1.497632E+0000
  1.967258E+0000  1.644770E+0000
  1.027984E+0000  1.047089E+0000
 -1.503501E+0000  7.755361E-0001
  6.053352E-0001  3.444892E-0001
  2.648433E-0001  1.177396E-0001
  1.715260E-0001  1.728662E+0000
 -1.466766E+0000 -3.530313E-0001
 -1.206339E+0000  2.770645E-0001
  1.014129E-0001  2.179491E-0001
 -7.468704E-0001 -2.793907E-0001
  1.091713E+0000 -7.720198E-0001
  1.642104E+0000 -8.572384E-0001
  2.266494E+0000 -8.628309E-0001
  4.609972E-0001  5.221893E-0001
 -1.166138E+0000 -1.045320E+0000
  3.556776E-0001 -3.540495E-0001
 -3.898199E-0001 -9.300945E-0001
  1.294779E+0000 -1.267907E+0000
  2.219799E+0000  1.241265E+0000
 -2.483689E+0000  2.346786E+0000
 -2.891362E+0000 -3.125507E-0001
 -5.570278E-0001  1.808726E-0001
  2.021258E+0000  3.459360E-0001
  1.061961E+0000  2.122087E+0000
  4.300505E-0001  2.225259E+0000
 -6.010704E-0001 -9.794563E-0001
  2.693597E+0000 -1.505725E-0001
  1.831705E+0000  3.161732E-0001
 -2.863151E+0000 -3.860621E-0001
 -1.735619E+0000 -1.838838E+0000
  1.031901E+0000  1.155674E+0000
  5.730351E-0001  1.482825E+0000
 -1.389123E+0000  5.828837E-0001
  1.543807E-0001  1.570023E+0000
 -1.791382E+0000 -1.329831E-0001
 -5.420028E-0001  6.700600E-0001
  1.197854E-0001  5.540706E-0003
  1.347201E-0002  1.653860E+0000
  3.181580E-0002  3.917945E-0001
  2.151925E+0000 -4.029678E-0001
  1.225312E+0000  4.054190E-0001
 -1.737369E+0000  2.281666E+0000
 -1.456189E+0000 -2.623255E-0002
  1.067896E-0001  1.057169E-0001
  4.629935E-0001 -1.185831E+0000
 -6.952165E-0001 -9.806154E-0001
 -9.294119E-0001 -8.412948E-0001
  3.639790E-0001  6.958560E-0001
  7.411313E-0001  1.025064E+0000
 -1.712677E+0000  1.558067E+0000
 -3.002383E+0000  4.332793E-0001
 -1.321803E+0000 -4.125029E-0001
  1.545929E+0000  9.634006E-0001
  7.330454E-0001  6.116723E-0001
  2.074011E+0000 -2.331863E+0000
  1.169805E+0000 -1.109466E+0000
  9.847272E-0002 -2.710610E-0001
  9.864019E-0001 -1.270697E+0000
 -8.660757E-0003 -2.149735E-0001
 -1.101423E+0000  9.441661E-0001
 -2.249393E+0000  3.626985E-0001
  1.645671E-0001 -3.546589E-0001
  5.693456E-0001 -6.967697E-0001
  3.529989E-0001  9.876777E-0001
  1.314039E-0001  1.849973E+0000
  4.976064E-0001  2.429430E+0000
 -1.816388E-0001  2.336816E+0000
  9.373146E-0001  2.377239E+0000
  1.484903E+0000  1.630792E+0000
  1.583298E-0001  1.260590E+0000
 -6.420435E-0001  8.739925E-0001
 -1.797489E+0000  7.644422E-0001
 -1.032627E+0000 -1.076993E+0000
  3.345949E-0001 -9.339616E-0001
 -2.720916E-0001  8.938615E-0001
  1.193405E+0000  8.368024E-0001
  2.051553E+0000  2.787562E-0001
  5.330370E-0001 -5.286361E-0001
 -1.386166E+0000 -8.823249E-0001
  1.935982E+0000 -1.942963E+0000
  2.070123E+0000 -4.012897E-0001
  5.164961E-0001  1.190387E+0000
 -1.657077E+0000 -9.412908E-0001
 -2.791789E-0001 -1.945984E+0000
  1.227979E+0000 -2.991236E+0000
 -1.215142E-0001 -1.458385E+0000
 -1.173431E+0000 -8.377401E-0001
 -2.403666E+0000 -7.297662E-0001
 -5.193526E-0001 -5.776906E-0001
  2.308655E+0000 -8.725359E-0001
  9.201692E-0001  2.435807E+0000
  5.271510E-0001 -2.448024E+0000
  1.604670E-0001 -1.985118E+0000
 -6.966999E-0001 -8.509250E-0001
 -2.528732E+0000 -1.767379E+0000
 -6.800739E-0001 -3.063442E+0000
  7.535789E-0001 -1.102360E+0000
  4.464541E-0001 -4.673774E-0001
  2.652067E-0002 -7.281860E-0001
 -8.503440E-0002  6.615961E-0001
 -1.900647E+0000  1.666687E+0000
 -7.562599E-0001  6.359966E-0001
  1.380459E+0000 -5.652537E-0001
  6.999895E-0001 -1.809825E+0000
  1.436489E+0000 -1.384519E+0000
  2.271000E+0000 -1.541987E+0000
  3.623570E-0001 -5.773334E-0001
 -2.098378E-0001  3.278095E-0001
 -1.945497E+0000  1.416947E+0000
  2.368999E-0001  3.765117E-0001
  4.356046E-0001 -1.062283E-0001
  5.131049E-0001  6.982024E-0001
  1.118744E+0000 -5.785082E-0001
 -1.246599E-0001 -1.940617E+0000
  6.683197E-0002 -1.207141E+0000
 -1.828265E-0001  9.771639E-0001
  9.216096E-0001  7.343102E-0001
 -8.074923E-0002  8.805028E-0001
  1.525714E-0001  1.712723E+0000
 -1.438054E+0000  1.606204E+0000
 -1.166737E-0002  1.065206E+0000
 -5.437078E-0002  1.959351E+0000
  1.026479E+0000  1.313942E+0000
  9.597820E-0001  1.742471E+0000
 -1.618780E-0001  7.863967E-0001
  8.056536E-0001  7.433440E-0001
 -1.432407E+0000  1.450129E+0000
 -8.785191E-0001 -5.278095E-0001
 -1.321764E+0000  1.165258E+0000
  1.396996E+0000 -4.174658E-0001
  1.572033E+0000 -6.456410E-0001
 -1.226362E+0000 -1.131980E+0000
 -8.494271E-0001  1.092634E+0000
 -7.052111E-0001  2.097288E+0000
  4.834059E-0001  1.313667E+0000
 -7.816676E-0001  3.075591E-0001
 -2.103871E+0000  5.589987E-0001
 -2.456204E+0000  1.559407E+0000
 -1.714544E+0000  9.501578E-0001
  1.591767E+0000  1.754993E+0000
 -1.608291E+0000  2.303807E+0000
 -1.172300E+0000 -1.240448E+0000
  1.230505E+0000  2.193089E-0001
  1.679887E+0000  5.477504E-0001
 -3.985657E-0002 -1.346090E+0000
 -4.290371E-0001  1.837656E+0000
  1.155275E-0001  1.509451E+0000
  1.375814E-0001  2.771476E-0001
  7.762746E-0002 -9.843491E-0001
  1.620279E+0000  1.874768E-0001
 -9.754757E-0001  1.417311E+0000
 -1.781008E+0000  9.067961E-0001
 -9.614115E-0001 -5.032716E-0001
  1.133635E+0000  8.295388E-0001
  1.387456E+0000  2.072510E+0000
 -2.096941E+0000  1.443339E+0000
 -1.041446E+0000 -1.239840E-0001
  3.545244E-0001  4.042120E-0002
  3.876565E+0000  3.228976E+0000
  1.761780E-0001  1.970300E+0000
  3.093262E-0001  8.886446E-0001
 -7.036498E-0001  2.309979E-0001
  2.515230E-0001 -6.842845E-0001
  6.940862E-0001  1.885388E-0001
 -3.095207E+0000  2.031968E-0001
 -3.914905E+0000 -5.665946E-0001
 -6.817558E-0001 -5.352878E-0001
  4.467504E-0001  1.537390E+0000
  4.202694E-0001  5.466371E-0001
  6.676835E-0001  1.594709E-0002
  5.533506E-0001  1.840513E+0000
 -8.647058E-0002  1.278098E+0000
  1.461125E+0000  1.747435E+0000
 -5.273621E-0001  2.250640E+0000
  7.882670E-0001  6.969333E-0003
  2.055566E+0000 -1.756562E+0000
  2.088805E+0000 -1.908644E+0000
 -2.936890E-0001 -1.858002E+0000
 -5.404637E-0001 -9.782811E-0001
 -2.402705E-0001 -1.472189E+0000
  3.030905E+0000  9.093908E-0002
  3.541347E-0001  4.227669E-0001
 -2.106375E-0001 -6.999318E-0002
 -1.657427E+0000 -5.273037E-0001
  1.279366E+0000 -4.463712E-0001
  1.252196E+0000  1.935775E+0000
 -2.338341E+0000  1.138985E+0000
 -2.517385E+0000 -4.538337E-0001
 -1.323707E-0001 -2.115506E+0000
  2.326299E+0000 -5.407331E-0001
 -1.060935E-0001  6.767389E-0001
 -1.526855E+0000 -4.756949E-0001
 -1.635913E+0000 -1.481544E+0000
  9.590620E-0001 -1.770809E+0000
  2.076215E+0000  8.914082E-0001
  1.117425E+0000  1.237943E+0000
  1.071869E+0000 -4.343558E-0001
  1.386629E+0000 -7.285335E-0001
 -7.810039E-0001  6.538608E-0001
  1.054668E+0000 -6.336078E-0001
  5.414082E-0001 -4.101123E-0001
 -1.081171E+0000 -2.179087E+0000
  1.232154E-0001 -2.955566E+0000
  2.579405E+0000 -4.377667E-0001
 -5.989631E-0001  5.960835E-0001
 -4.458714E+0000  4.391724E-0001
 -3.916227E+0000 -8.037613E-0001
 -1.517366E+0000 -2.618392E-0001
  1.763165E+0000  1.683177E+0000
 -6.203415E-0001  1.084372E+0000
  1.275285E+0000  5.710318E-0001
 -2.449950E-0001  4.153520E-0001
 -1.121566E+0000 -3.844888E-0001
 -4.793837E-0001  3.509808E-0001
  1.178109E+0000 -1.155273E-0002
 -2.202579E-0001  3.072416E+0000
 -9.291169E-0001  4.860964E-0001
 -1.076494E+0000 -1.146128E+0000
 -2.026203E-0001  9.314227E-0001
  2.209464E+0000  2.247244E+0000
 -3.157597E-0001  2.629604E+0000
 -6.918107E-0001  1.275749E+0000
  1.249256E+0000  8.389073E-0001
 -4.757762E-0001  8.309254E-0001
 -8.990930E-0001 -7.964373E-0001
 -4.402187E-0001 -1.777089E+0000
  1.089759E+0000 -6.047810E-0001
  2.205851E+0000 -5.720149E-0001
  1.802384E-0001 -6.536035E-0001
 -8.449046E-0001 -1.981210E+0000
  1.817085E+0000 -1.083266E+0000
  2.397011E-0001 -2.005335E+0000
 -4.469779E-0001  2.915070E-0001
 -1.261990E+0000  1.283468E+0000
  7.141539E-0001 -1.301005E+0000
  5.161366E-0002  8.981125E-0002
  6.972509E-0001 -2.225137E-0001
 -1.289542E+0000  5.287382E-0001
 -3.127467E+0000 -2.659551E-0001
 -1.780223E-0001 -3.714805E-0001
  1.145524E+0000  5.099110E-0001
  3.828498E-0001  7.448072E-0001
 -3.849294E+0000 -2.979856E-0001
 -3.503889E+0000 -5.605376E-0001
 -3.798677E-0003 -5.274735E-0001
  1.619966E+0000  2.643692E-0001
  5.052369E-0001  3.195704E-0001
 -1.895792E+0000  2.035489E-0001
 -2.515391E+0000 -4.238611E-0002
 -6.687045E-0001 -1.536418E-0001
  1.549408E+0000 -3.132583E-0001
  1.733672E+0000  7.326258E-0001
 -8.977890E-0001  1.694766E+0000
 -1.279850E+0000  2.361606E-0001
 -1.237604E+0000 -8.435075E-0001
  1.695596E+0000 -8.201259E-0001
  1.945501E+0000 -5.624215E-0001
 -4.544630E-0001 -6.083061E-0001
  3.009396E-0001 -2.888778E-0001
 -6.995760E-0001  1.765724E-0001
 -6.314916E-0001  2.161589E+0000
  7.512196E-0001  4.008336E-0001
 -1.025825E+0000  8.850606E-0002
 -2.042663E+0000  1.025460E+0000
 -1.421158E+0000  2.431143E-0001
  2.533965E+0000  1.170967E+0000
  3.635551E-0001  1.951320E+0000
 -1.310300E+0000  7.682891E-0001
  8.693412E-0001 -6.587793E-0001
 -1.727026E-0001 -1.144497E+0000
 -1.017485E+0000 -2.179429E+0000
  5.503644E-0001 -2.227810E+0000
  2.283954E+0000  1.240663E-0002
 -9.781165E-0001  7.916065E-0001
 -2.023699E-0001 -1.295403E+0000
 -9.908479E-0001  1.691379E-0001
  4.792391E-0001 -1.180637E-0001
  1.720256E+0000  4.676536E-0001
  3.928845E-0001  1.701175E+0000
 -3.779289E-0001  2.556651E+0000
 -6.162236E-0001  1.840957E-0001
  2.869700E-0001  4.741059E-0001
  1.061580E+0000  2.435921E-0001
 -2.833473E-0001 -1.843097E+0000
 -9.456495E-0001 -1.515940E+0000
 -1.308380E-0001 -1.206670E+0000
  2.651266E-0001  1.019498E-0001
 -2.131661E+0000  2.855747E-0001
 -1.686112E+0000 -1.387609E+0000
  2.449091E+0000 -5.874809E-0001
  2.688393E+0000  7.070317E-0001
  1.092509E-0001 -1.116704E-0001
  5.329868E-0001 -2.398046E+0000
 -3.486503E-0001 -1.384313E+0000
  5.901563E-0001  5.775340E-0001
 -2.220110E+0000  4.018266E-0001
 -2.578128E+0000 -1.467335E+0000
  3.165344E-0001 -5.870584E-0002
  1.035446E+0000  3.379409E-0001
  1.992455E+0000 -1.211970E+0000
  4.372167E-0001  8.686948E-0001
 -4.551163E-0003  9.013055E-0001
 -4.445879E-0001  2.727338E-0001
  2.430914E+0000 -1.451156E+0000
  2.866826E+0000 -3.376538E-0001
 -1.201840E+0000  1.812339E+0000
 -2.253803E+0000  9.347221E-0001
  1.629542E-0001 -9.302626E-0001
 -9.762506E-0001 -1.905186E-0001
  4.199900E-0002  6.459599E-0001
  2.346387E+0000  1.188934E+0000
  1.256871E+0000 -4.658118E-0001
 -7.665365E-0001 -8.101937E-0001
 -3.205058E-0001 -2.640262E+0000
  1.191405E+0000 -1.500325E+0000
  1.093132E+0000 -7.958006E-0001
 -1.335814E+0000 -1.066632E+0000
 -2.213839E+0000 -5.518152E-0001
  4.244652E-0001  1.712881E+0000
 -9.941439E-0001  2.208256E+0000
  9.791309E-0001  2.868251E+0000
 -1.212009E+0000  2.482500E+0000
  7.412354E-0001  1.568433E+0000
  2.451628E+0000 -8.694668E-0001
  1.175033E+0000 -3.693446E-0001
 -2.271569E+0000  7.612832E-0001
 -2.506032E+0000 -1.273044E-0001
  3.195690E-0001 -7.697508E-0001
  2.848302E+0000  5.470772E-0001
  1.887447E+0000  2.769966E+0000
  8.556515E-0001  2.166616E-0001
 -1.786016E+0000  6.652051E-0001
 -3.240048E+0000 -9.598370E-0002
  1.657579E-0001  8.381234E-0001
  5.996142E-0001 -2.053312E-0001
  2.979832E+0000  3.058291E+0000
  3.289725E-0001  3.313276E+0000
 -2.671968E+0000  4.281738E-0001
 -6.418263E-0002 -8.819026E-0001
  8.418697E-0001  4.534914E-0001
  2.905948E-0001  2.400545E+0000
 -1.424343E+0000  1.181720E+0000
  3.749859E-0001  6.044381E-0001
  5.644975E-0001 -1.619598E+0000
  9.173269E-0001 -3.866941E-0001
 -1.307812E+0000 -2.201074E-0001
  3.251210E-0001 -4.507642E-0001
 -1.441314E+0000  1.114255E+0000
 -2.155124E+0000  1.139560E+0000
 -2.486267E+0000  1.576405E-0001
 -1.970691E-0001 -6.861006E-0001
  2.524132E+0000 -2.142326E+0000
  3.375492E+0000 -1.540556E+0000
  2.066410E-0002 -8.152786E-0001
 -1.859583E+0000 -2.388079E+0000
  7.977459E-0002 -7.618122E-0001
 -4.900243E-0001 -3.551466E-0001
  3.376994E-0001  1.133255E+0000
 -1.285303E+0000  1.162115E+0000
  4.044645E-0001 -1.669875E+0000
  4.347842E-0001  7.986653E-0001
 -1.364679E+0000  1.642129E+0000
 -1.160377E+0000  4.981439E-0001
  4.505549E-0001  6.113510E-0001
  8.694648E-0002  7.605600E-0001
 -7.569386E-0001 -3.109571E-0001
  2.437310E-0002 -1.320680E+0000
 -7.815023E-0001 -1.389962E+0000
  1.358848E+0000 -4.100300E-0001
 -4.161228E-0001 -4.914914E-0001
 -3.767580E-0002 -1.675966E+0000
 -1.790894E-0002 -3.643449E-0001
  1.891442E+0000  3.334228E-0001
  2.887677E+0000 -1.980965E+0000
  1.936168E+0000 -1.013720E+0000
 -1.014594E+0000 -1.318928E+0000
 -3.217959E+0000 -3.293331E+0000
  2.646481E+0000 -3.347479E+0000
 -3.932374E-0001 -4.989768E-0001
 -3.506908E+0000 -2.642193E-0001
 -2.660629E+0000 -3.683292E-0001
  2.055353E+0000  1.847209E-0001
  2.756824E+0000 -3.134579E-0001
 -5.571955E-0001  1.638117E-0001
 -2.952243E+0000 -2.834310E-0001
 -1.616726E+0000 -2.425267E+0000
  2.084833E+0000 -8.876622E-0001
  1.568089E+0000  8.413010E-0001
 -1.630177E+0000  6.244864E-0002
 -2.876227E+0000 -5.489501E-0001
 -6.204911E-0001 -1.795811E+0000
  2.177980E+0000  1.194857E+0000
  2.193250E+0000  9.273591E-0001
 -3.891409E-0001  1.006617E+0000
 -1.208354E+0000 -1.127724E+0000
 -9.845665E-0001 -1.516772E+0000
  6.848597E-0001 -2.060437E+0000
  1.833426E+0000  4.107234E-0001
  1.231097E+0000  1.729730E+0000
 -9.251902E-0002 -2.057508E-0001
  2.047440E-0001  1.173100E+0000
 -3.441697E+0000  5.404271E-0001
 -2.086726E+0000 -3.429350E-0001
  2.243582E+0000 -1.212758E+0000
  2.252844E+0000  2.042672E-0002
 -1.234034E-0001 -5.515959E-0001
 -4.734714E-0001  1.263305E-0001
  8.436072E-0001  2.235144E-0003
 -4.827333E-0001 -4.539305E-0001
 -1.139145E+0000  4.356146E-0001
 -1.131081E+0000 -1.521200E+0000
  3.361442E-0001 -7.851512E-0001
 -4.739870E-0001  1.493621E-0001
  6.443856E-0001 -1.513661E+0000
  6.225181E-0001  3.789331E-0002
  1.243001E+0000  1.412706E+0000
 -1.561860E+0000  1.680309E+0000
 -8.309875E-0001  1.364870E+0000
  1.678542E-0001 -2.140347E-0001
  2.899070E+0000 -6.277478E-0001
  2.518688E+0000 -1.190186E+0000
  4.173604E-0001 -2.291703E+0000
 -3.512503E+0000 -1.011584E+0000
 -3.521356E+0000 -1.109868E-0001
 -1.376402E+0000 -2.721959E+0000
  2.093228E+0000 -3.541217E-0001
  2.729390E+0000 -9.575900E-0002
  2.679465E+0000  3.102926E+0000
 -4.430090E-0001  3.791310E-0001
 -5.066865E-0001 -2.066430E+0000
 -7.833877E-0001  5.125690E-0001
 -7.244757E-0001  6.135607E-0001
 -1.342058E+0000  2.063552E+0000
  8.173349E-0001  1.856442E+0000
 -1.458396E-0001  2.367176E+0000
  1.255560E+0000  1.521536E+0000
  1.511249E+0000  5.183995E-0001
  8.192349E-0001  6.018008E-0001
 -1.001260E+0000  7.517107E-0002
 -4.755981E-0001 -7.271656E-0002
 -7.453672E-0001 -1.159879E+0000
 -4.220015E-0002  3.419101E-0001
  7.351590E-0001 -7.457742E-0001
  1.118140E+0000 -1.915582E+0000
  1.342882E+0000 -1.065300E+0000
  1.134508E+0000  1.085565E+0000
 -2.311931E+0000 -5.073095E-0001
 -2.051201E+0000  3.000116E-0001
  1.040316E+0000  5.163166E-0001
  2.638214E+0000  1.735991E+0000
  3.754207E-0001  1.491762E+0000
  7.557626E-0001  1.083036E+0000
  3.116587E-0001  8.259375E-0001
 -4.347908E-0001 -1.466544E+0000
  9.649585E-0001 -3.691101E+0000
  1.370627E+0000 -1.988729E-0001
 -7.577769E-0001 -1.082730E+0000
 -5.389749E-0001 -1.427340E+0000
  1.488772E+0000 -2.055267E+0000
 -7.543213E-0001  1.828323E-0001
  1.632572E-0002 -1.839144E-0001
 -5.981650E-0001  1.460127E+0000
 -1.890128E+0000  5.205148E-0001
 -8.391626E-0001  7.153188E-0001
 -6.986870E-0001  1.545166E+0000
 -1.704719E-0001  1.946362E+0000
 -1.417770E+0000  2.578988E+0000
 -3.482794E-0001  1.559886E+0000
  2.846489E-0001  1.078175E+0000
  1.325210E+0000  1.081317E+0000
 -1.278495E+0000 -1.214963E+0000
 -1.112827E+0000  1.918093E-0001
 -7.688460E-0001  5.750649E-0001
  6.946580E-0001  6.311016E-0001
 -5.880262E-0001  9.110607E-0001
  1.887336E+0000 -3.654875E-0001
 -2.388442E-0001  1.002976E+0000
 -3.703098E+0000 -4.857409E-0001
 -2.203546E-0001 -1.794816E+0000
  1.918618E+0000 -1.413360E+0000
  2.757921E+0000  1.534005E-0001
 -5.245397E-0001 -4.544263E-0001
 -1.883255E+0000  4.314015E-0002
 -9.365851E-0001  6.840943E-0001
  5.268382E-0001  1.082619E+0000
 -6.480383E-0001  1.608263E+0000
 -1.111694E+0000 -4.096965E-0001
  2.343582E-0001 -4.303449E-0001
  5.277165E-0001  2.661131E-0001
 -1.900470E+0000  9.213702E-0001
 -7.880313E-0001  2.051223E-0001
  6.234184E-0001  1.326608E+0000
  2.105396E+0000  2.848889E+0000
  2.167762E+0000  5.342638E-0001
  1.304395E-0001 -3.845973E-0001
  3.124021E-0001 -8.771640E-0001
 -7.459889E-0001  2.036598E-0001
 -1.073628E+0000 -4.621685E-0001
  7.687235E-0001 -1.300323E+0000
  6.489779E-0001  3.329723E-0001
  7.516061E-0001 -8.320586E-0002
  1.134541E+0000 -6.575066E-0001
 -3.059181E-0001  1.369940E+0000
 -2.075097E+0000 -7.377969E-0001
  5.279314E-0001  2.141168E-0002
  2.269605E+0000  1.998259E+0000
  2.081419E+0000  3.514507E+0000
  1.149864E+0000  7.496832E-0001
  8.187181E-0002  2.355814E-0001
  1.390043E+0000  8.054990E-0002
  2.004780E+0000 -2.031398E-0002
  2.782435E+0000 -1.395213E+0000
  4.953515E-0001 -1.231281E+0000
 -2.477964E+0000 -1.483426E+0000
 -3.082480E+0000 -1.137280E-0001
 -2.900682E+0000  4.308470E-0001
  7.606705E-0001  3.094040E-0001
 -9.189407E-0001  5.051701E-0001
 -9.186207E-0001  5.764189E-0001
  1.693940E+0000 -9.403397E-0001
  2.250198E+0000 -1.635956E-0001
 -7.623478E-0001  4.307601E-0001
 -3.075052E+0000  1.254313E+0000
 -3.214263E+0000  1.283569E+0000
  3.742553E-0001 -1.153318E+0000
  2.272768E+0000  1.829644E+0000
  2.718654E+0000  2.904339E+0000
  1.097998E+0000 -6.064668E-0002
 -5.277708E-0001 -2.017364E+0000
 -1.148874E+0000 -3.474016E+0000
  2.201290E-0001 -1.769903E+0000
  1.760931E+0000 -1.260154E+0000
 -7.023503E-0001 -6.621407E-0002
 -8.362126E-0001 -3.298717E+0000
  2.843931E-0001 -3.040179E+0000
  1.552273E-0001 -2.818780E-0001
 -8.735748E-0001  2.634626E-0001
  1.514250E+0000 -3.099733E-0001
  2.311261E-0001 -3.606527E-0001
 -8.106755E-0002  7.996521E-0001
 -2.014503E+0000 -2.097341E+0000
 -6.614663E-0001 -1.578307E+0000
  7.574756E-0001  3.884591E-0001
  1.382769E+0000  1.695198E+0000
  1.389627E+0000  2.143117E+0000
  3.496760E-0001  1.949157E+0000
  9.244912E-0001  1.527596E+0000
  2.397238E-0001  1.422241E+0000
  4.686700E-0001  5.488103E-0001
  8.218017E-0001  5.753575E-0001
 -1.740964E+0000  1.748786E+0000
  1.570131E+0000  5.771686E-0001
 -2.960787E-0001  2.204668E+0000
 -1.878624E+0000  1.614785E+0000
 -1.520640E-0001  2.125841E-0001
  8.822508E-0001 -2.645978E-0001
  1.120209E+0000 -1.967801E+0000
 -1.189806E-0001 -5.881017E-0001
 -6.042604E-0001 -1.488701E+0000
 -1.425953E-0001  1.344265E-0001
 -1.985906E+0000  1.726032E+0000
  4.283729E-0002  8.807059E-0001
  5.012828E-0001  2.957086E+0000
  6.213112E-0001  9.368163E-0001
  1.727477E-0001  1.138242E+0000
 -1.496448E+0000 -1.388590E+0000
  7.322608E-0001 -1.591233E+0000
  2.885358E-0001 -1.736873E+0000
 -8.091724E-0001 -2.596422E+0000
  2.117927E-0001 -1.697703E+0000
 -1.254985E+0000 -3.308226E+0000
  6.594500E-0003 -2.704509E+0000
  6.752925E-0001  1.502339E+0000
 -8.276851E-0001  7.195689E-0001
 -1.399544E+0000 -5.067923E-0001
 -5.456305E-0001 -2.058508E+0000
 -5.988129E-0001  1.095095E+0000
 -1.511109E+0000 -7.664301E-0001
 -1.003463E+0000 -1.928823E-0001
  4.602741E-0001  2.487675E-0001
 -1.085983E-0001  4.306097E-0001
 -2.059094E-0001  6.436606E-0002
  1.264818E+0000  2.731415E-0002
 -6.399464E-0001  3.687472E-0002
 -3.431167E+0000  3.515207E-0001
 -1.587760E+0000  2.583533E-0001
 -1.701269E+0000 -7.088252E-0003
  1.186659E+0000  3.848506E-0001
  2.037444E+0000  2.105006E+0000
 -7.263502E-0001 -1.134711E+0000
  7.404108E-0001 -1.427448E+0000
  2.390923E+0000  4.545405E-0001
  3.980502E-0001  5.816654E-0001
 -1.775476E+0000 -2.079497E-0001
 -3.309912E-0002 -2.319326E+0000
  3.253414E-0001 -2.172681E+0000
 -6.889366E-0002 -8.316514E-0001
 -4.076717E-0001 -6.062831E-0001
 -1.401942E+0000 -1.856538E+0000
  6.691814E-0001 -7.001448E-0001
 -4.549037E-0001 -7.487908E-0001
  2.038252E-0002  5.342844E-0002
 -1.111733E+0000 -3.837398E-0001
 -2.286465E+0000  1.689448E+0000
 -1.011697E+0000  1.380672E+0000
  1.007775E+0000  2.731390E-0001
  3.539758E-0001  5.281423E-0001
 -2.585773E-0002  5.416968E-0001
  1.119706E+0000 -6.767908E-0001
  9.824849E-0001 -7.104923E-0001
 -2.948396E-0001 -2.049597E+0000
  1.373630E-0001 -1.745072E+0000
 -6.618886E-0001 -3.648679E+0000
 -1.187362E+0000 -2.065245E+0000
  8.895560E-0001 -1.211957E+0000
  9.669462E-0001 -6.104863E-0001
  1.720474E-0001  5.103443E-0001
 -7.849901E-0001  5.102418E-0001
 -1.446582E+0000 -1.607036E+0000
  2.795337E+0000 -1.082767E+0000
  2.879127E+0000  2.549505E-0001
 -2.685589E+0000  4.298151E-0001
 -1.369232E+0000 -2.538204E+0000
  2.365015E+0000 -1.685460E+0000
  6.244215E-0001 -1.832809E+0000
 -2.282510E+0000 -2.128224E-0001
 -5.019045E+0000 -1.824618E+0000
 -8.764071E-0001 -2.251855E+0000
  3.549615E+0000 -7.239760E-0001
  6.259869E-0001 -2.149902E-0002
 -2.133018E+0000 -8.800444E-0001
 -2.327480E+0000 -3.031807E+0000
 -3.983238E-0001 -9.861076E-0001
 -3.416610E-0001  1.320608E-0001
  1.061880E+0000  2.234566E+0000
  5.896802E-0001  5.384805E-0001
  1.372563E+0000  5.394567E-0001
 -1.149648E+0000  1.676650E+0000
 -1.181211E+0000  7.621995E-0001
  2.133548E+0000  1.000734E+0000
  2.234718E+0000  1.036395E+0000
 -3.957863E-0001  9.730380E-0001
  1.928752E+0000  3.063561E-0001
 -9.698988E-0001  6.021568E-0001
 -3.564980E+0000  7.503780E-0001
 -3.471142E+0000  9.422347E-0001
  7.860720E-0001  9.414040E-0001
  2.290551E+0000  3.924953E+0000
  1.220586E+0000  2.801660E+0000
  1.073771E+0000  6.608372E-0001
 -7.563998E-0002 -5.631318E-0001
 -1.851099E+0000 -2.845974E-0001
 -2.437666E+0000 -1.944946E+0000
 -1.676444E-0001 -2.720921E+0000
  4.564811E-0001 -1.801459E+0000
 -8.567980E-0001  2.020226E-0001
 -1.060829E+0000  4.137121E-0001
  1.004483E+0000  1.996134E-0001
  9.833329E-0001 -2.658529E-0001
 -1.131904E+0000 -1.800396E-0001
  2.289194E-0001 -2.790088E-0001
  1.493170E+0000  1.877645E+0000
  6.853025E-0001  4.893973E-0001
  8.923700E-0001 -3.871195E-0001
 -7.536969E-0001  2.586354E-0001
 -8.252412E-0001  5.925488E-0001
  9.726669E-0001 -1.305206E-0001
  9.284977E-0001 -1.173452E+0000
  2.381196E+0000 -3.957952E-0001
  3.021448E-0001  1.029848E+0000
  7.438592E-0002 -9.998190E-0001
 -8.895535E-0001  1.331139E-0001
 -9.372487E-0001 -4.298151E-0001
  5.832852E-0001 -1.144924E-0001
  4.308689E-0001 -2.102474E+0000
  5.027578E-0001 -1.140937E+0000
 -8.137951E-0001  7.442846E-0001
 -1.474701E+0000  3.327776E+0000
 -2.069014E+0000  1.952874E+0000
  9.165507E-0001  2.352914E+0000
  1.544511E+0000  1.728331E+0000
 -1.024058E+0000  1.365007E+0000
 -2.928466E-0001 -1.507472E-0001
  6.542878E-0001  1.393876E-0001
  1.796964E+0000  7.520805E-0001
 -2.691860E+0000  1.157523E+0000
 -4.766906E-0001 -1.456215E+0000
 -4.968214E-0003 -1.827837E+0000
  2.022568E+0000 -2.153230E+0000
  9.104509E-0001 -6.978803E-0001
 -4.454238E-0001 -1.823211E+0000
 -9.446775E-0001 -2.301235E+0000
  1.529537E+0000 -1.286523E+0000
  1.426810E-0001 -1.475402E+0000
 -7.161296E-0001 -1.278946E+0000
  1.599267E-0001 -2.605790E+0000
  1.832470E-0001  1.443533E+0000
  1.241645E+0000  2.169385E+0000
  4.940624E-0001  1.344233E+0000
  5.381119E-0001  1.709134E-0001
  1.978245E-0001 -6.274539E-0001
 -8.308394E-0001  2.736870E-0001
 -1.151889E+0000 -7.039689E-0001
  8.102086E-0001 -1.405987E+0000
  8.464009E-0001 -2.458551E-0001
 -1.394342E+0000  2.659475E-0001
 -1.513342E+0000 -4.341533E-0001
  1.766800E+0000 -9.718418E-0002
  1.219083E+0000  5.732801E-0002
  1.049460E+0000  3.599240E-0001
  6.812340E-0001  1.191182E+0000
 -9.406622E-0002  6.655662E-0001
 -3.057158E+0000 -4.405627E-0001
 -1.394166E+0000 -5.141801E-0001
  4.352754E-0001  1.260709E+0000
  1.111247E+0000  2.348539E+0000
  1.367440E+0000  2.274150E+0000
 -1.108441E+0000  2.059793E+0000
 -1.128105E+0000  9.012732E-0001
  6.332186E-0001  1.920026E+0000
  1.509718E+0000  2.989868E+0000
 -4.689927E-0001  2.464787E+0000
 -7.148776E-0001  1.318782E+0000
  3.613002E-0001  2.764035E+0000
 -3.530683E-0001  2.153440E+0000
  8.009825E-0001  4.507744E-0001
  2.077625E+0000 -1.093762E+0000
  9.376195E-0001 -1.000634E+0000
  1.212111E+0000 -2.122567E+0000
  1.762340E+0000 -2.094308E-0001
 -9.621713E-0001 -2.416223E+0000
  1.802003E-0001 -7.759624E-0001
 -1.391163E-0001 -1.170846E-0001
  6.079363E-0001 -1.137746E-0001
  4.983669E-0001 -2.304451E-0001
  1.781110E+0000 -8.249809E-0001
  1.143915E+0000  4.990759E-0001
 -1.659846E-0001 -3.271427E-0001
 -1.295828E-0001 -7.006576E-0001
 -1.064746E+0000 -1.492937E-0002
  8.075253E-0001  1.901731E+0000
 -2.364161E+0000  1.784843E+0000
 -1.216161E+0000  7.340136E-0001
  5.992643E-0001 -5.034948E-0002
  2.052251E+0000  1.365737E-0001
  8.853676E-0001  2.717725E+0000
 -2.181109E+0000  2.733527E-0001
 -2.264056E+0000 -6.076419E-0001
 -1.508541E+0000 -2.129147E+0000
  1.508460E+0000 -1.445813E+0000
  7.635666E-0001 -3.198911E-0001
  1.005916E+0000 -1.723321E+0000
 -8.160977E-0001 -1.438082E+0000
 -2.861532E+0000 -1.472718E+0000
  9.187560E-0001 -1.751507E+0000
  7.531578E-0001 -1.238657E+0000
 -1.430158E-0001 -8.809788E-0001
  2.015729E+0000 -8.531348E-0001
 -2.708121E-0001 -9.772384E-0001
 -1.593274E+0000  1.264740E-0003
  1.132690E+0000  3.747783E-0001
  1.474576E+0000  5.898601E-0001
  2.050463E+0000  1.439478E-0001
 -4.535880E-0001  1.739795E+0000
 -4.716826E-0001  7.929360E-0001
  4.615725E-0001  2.709068E+0000
  6.938168E-0001  2.007012E+0000
 -6.841116E-0001  1.310336E+0000
  1.066498E+0000  2.086331E+0000
 -8.744796E-0001 -2.680891E-0001
  1.476278E+0000 -2.345538E+0000
  4.131896E-0001 -1.574070E+0000
  8.007648E-0002 -1.373470E+0000
  2.136613E-0001 -1.848992E+0000
 -8.776280E-0002 -1.505748E+0000
 -2.790162E-0001 -2.710720E+0000
  3.771565E-0001 -1.569603E+0000
  1.470016E+0000 -1.874711E+0000
 -6.979509E-0001 -3.149016E-0001
 -3.251212E-0001  2.304382E-0001
  3.243145E-0001 -3.718366E-0001
  2.318288E-0002 -8.925559E-0001
 -3.093807E-0001 -7.495672E-0001
  1.483416E+0000 -1.229462E+0000
  4.826329E-0001 -1.447482E+0000
 -5.992004E-0001 -9.222663E-0001
 -1.469458E+0000 -1.071979E+0000
 -2.562132E-0001 -9.619547E-0001
  9.439805E-0002 -3.220819E-0001
  4.747956E-0002 -1.546245E+0000
  2.814948E-0001 -1.424775E+0000
  3.679311E-0001 -1.516726E+0000
  1.495218E-0001 -3.046914E+0000
  1.927769E+0000 -2.461079E+0000
  2.117187E+0000 -5.991812E-0001
  5.911147E-0001  6.411385E-0001
 -1.428289E+0000  1.171411E-0001
 -5.397880E-0001 -9.799055E-0001
  7.324022E-0001 -2.458302E+0000
  2.703533E+0000  9.026445E-0003
  1.972869E+0000  7.264399E-0001
 -1.997080E+0000  8.376292E-0001
 -2.397468E+0000  8.388808E-0001
  7.831342E-0001 -4.752043E-0001
  1.764409E+0000  4.727888E-0001
 -4.756295E-0001  8.722923E-0002
 -2.029864E+0000 -6.434118E-0001
 -8.980183E-0001 -7.312515E-0001
  8.623976E-0001  8.532682E-0001
 -1.506758E+0000  1.404982E+0000
  1.141219E+0000 -4.213465E-0001
  1.330788E+0000 -1.743996E+0000
 -1.495342E+0000 -1.218301E-0001
  1.300439E-0001 -4.787711E-0001
 -3.180210E-0001  1.605256E-0001
  2.281095E+0000  8.826415E-0001
  1.123675E+0000  3.448392E-0002
 -1.231148E+0000  7.362857E-0001
 -3.034568E+0000  1.352174E+0000
 -2.961240E-0002 -4.814055E-0001
  2.682681E+0000 -1.099710E+0000
  2.554050E+0000  4.207274E-0001
 -1.277703E+0000 -6.434501E-0002
 -7.305285E-0001  2.131543E-0001
 -1.770434E+0000  1.402160E-0001
 -5.638125E-0001  3.496678E-0002
 -2.515224E+0000  3.657363E-0001
 -2.177654E+0000 -2.826104E+0000
  4.804882E-0001 -2.506813E+0000
  6.829988E-0001 -2.554740E+0000
 -1.265746E+0000 -5.888148E-0001
 -3.228633E+0000  7.831990E-0001
  4.203706E-0001 -7.778542E-0001
  3.465373E-0001  8.689369E-0002
  1.343579E-0001  9.439059E-0001
  1.108917E+0000  3.975122E-0001
  5.741989E-0001  1.015119E+0000
 -2.054695E+0000  1.038022E+0000
  5.765355E-0001 -1.964289E+0000
  2.209967E+0000  4.076244E-0001
 -3.862030E-0002  1.197831E+0000
 -8.457573E-0001  1.398615E+0000
  1.822716E+0000 -1.131649E-0001
  4.331243E+0000 -3.335535E-0002
  3.989305E-0001 -2.420842E+0000
 -4.384967E-0002 -2.463670E+0000
  1.284054E-0001 -4.808010E-0001
 -3.842781E-0001  3.988295E-0001
 -1.046852E+0000  7.349874E-0001
  8.070843E-0001  8.827980E-0001
  2.126800E+0000  2.490257E+0000
  2.922454E+0000  2.019453E+0000
  1.002141E+0000  2.329068E+0000
 -2.862661E+0000  1.500033E+0000
 -9.075154E-0001  1.144056E+0000
  2.371198E+0000  4.136053E-0001
 -4.224207E-0001  9.360401E-0001
 -3.441036E-0001 -3.453256E-0001
  4.376788E-0002  3.919415E-0001
  1.084740E+0000  1.718586E-0001
  1.105551E+0000  1.904473E-0001
  2.639369E+0000 -1.055213E+0000
  5.098552E-0001 -1.393382E+0000
 -1.295728E-0001 -1.943970E+0000
  7.215508E-0001 -2.830186E-0001
  1.365358E+0000 -2.588451E+0000
 -5.844343E-0001 -6.645077E-0001
 -3.863079E-0001 -6.911651E-0002
 -7.129445E-0002  1.244559E+0000
  2.261308E-0001  1.382554E+0000
  8.382278E-0001  5.510477E-0001
 -2.211826E-0001  1.096560E-0001
 -1.145907E-0002  2.560990E+0000
 -1.704352E+0000  4.358263E-0001
  4.693599E-0001  1.212399E+0000
 -1.108342E+0000  1.617368E+0000
 -1.535861E+0000  9.806716E-0001
  5.351805E-0001 -2.690615E-0002
  2.129442E+0000  1.600826E+0000
 -1.170643E+0000  1.557731E+0000
 -2.298421E+0000  2.255133E-0001
 -9.512885E-0001  1.560366E+0000
  2.063147E+0000  1.617888E+0000
  2.101397E-0001  2.848814E+0000
  6.571862E-0001  1.625861E+0000
 -1.300417E+0000  1.138324E+0000
  4.704444E-0001  1.896263E-0001
  2.755465E+0000  1.483732E+0000
  1.685038E+0000  7.686820E-0001
  2.490763E-0002  2.112403E+0000
 -1.639428E+0000  7.900742E-0001
 -1.085730E+0000 -6.218707E-0001
 -6.347465E-0001 -4.624620E-0001
  7.123844E-0001  5.862560E-0001
  1.414714E+0000  1.452654E-0001
 -5.825214E-0001  1.506336E+0000
 -6.322177E-0001  1.509542E+0000
  1.049870E+0000 -3.126725E-0001
  8.348471E-0001  2.454306E-0001
  6.921794E-0001  2.085086E-0001
  8.140332E-0001  8.759914E-0002
 -1.557699E+0000 -1.036290E+0000
  5.492592E-0001 -2.642419E+0000
  1.478042E+0000  3.080071E-0001
  5.999998E-0001  1.300562E+0000
 -1.510830E+0000  3.299836E+0000
 -1.850817E+0000  2.721982E+0000
  3.552698E-0001  9.874822E-0001
  2.259428E+0000  5.351877E-0001
  9.062395E-0002 -1.135631E+0000
 -3.688633E-0001 -5.498719E-0001
 -5.770587E-0001  2.991324E-0001
 -1.630775E+0000 -6.546456E-0002
  1.046721E+0000 -1.204450E+0000
  7.580961E-0001 -2.436925E+0000
  9.278316E-0001 -6.959546E-0001
  1.755547E-0001 -1.320283E+0000
 -1.893201E-0001 -1.750581E-0001
 -1.416816E-0002 -1.942172E+0000
  6.596520E-0001  1.098887E+0000
 -1.159783E-0001  1.427954E+0000
 -2.494591E-0002  7.905619E-0001
  2.617297E-0002  1.816531E+0000
  1.772266E-0001 -1.021798E-0001
 -5.432522E-0001 -1.135337E+0000
  3.657361E-0001 -2.259903E+0000
  9.431100E-0001 -1.724405E+0000
  1.815458E+0000  1.188450E+0000
 -1.455375E+0000  6.913440E-0001
  2.202116E-0001  2.102265E-0001
  2.642740E+0000  7.947502E-0001
 -4.028173E-0002 -9.817035E-0002
 -3.074558E+0000 -9.624884E-0001
 -3.056561E+0000 -3.869793E-0001
 -2.978112E-0001 -5.577575E-0001
  4.756146E+0000  1.084388E+0000
 -6.459780E-0001  1.845338E+0000
 -2.440781E+0000  2.035562E+0000
 -1.079363E+0000  6.039817E-0001
 -1.532009E+0000 -2.337932E-0001
  1.233970E+0000 -1.550507E-0001
 -3.190742E-0001  7.720981E-0001
 -1.312935E-0001 -2.656668E+0000
  4.182043E-0001 -2.039489E+0000
 -4.955251E-0001  1.248910E+0000
 -9.233423E-0001  2.244359E+0000
 -1.456160E+0000  2.465979E-0001
 -4.771029E-0001  3.891089E-0001
 -5.119239E-0001  1.173568E+0000
  7.330054E-0003  1.675079E+0000
  5.556550E-0001  1.625720E+0000
 -1.927229E+0000  5.177817E-0001
 -3.489106E-0002 -3.782179E-0002
  7.002786E-0001 -7.457409E-0001
 -3.570884E-0001  6.914862E-0001
 -2.619366E-0001  1.167889E-0001
  1.334361E+0000 -1.236859E+0000
  1.122678E+0000  6.685068E-0002
 -1.107808E+0000  1.297276E+0000
 -1.813340E+0000  4.793473E-0001
 -3.361116E-0001 -1.345827E+0000
  7.664944E-0001  8.805752E-0001
  1.464914E-0001  8.345480E-0001
  1.811850E+0000  1.954674E+0000
 -2.016057E+0000 -7.347835E-0001
 -1.474126E+0000 -2.881916E+0000
  4.464716E-0001 -1.694412E-0001
  1.451879E+0000  1.059239E+0000
  6.766207E-0003 -1.399213E+0000
 -1.501352E+0000  1.374399E-0001
 -1.859944E+0000  1.914727E+0000
 -1.599876E+0000  1.116400E+0000
  2.746419E+0000  5.041299E-0002
  2.578642E+0000  3.389097E-0001
  9.223284E-0001  8.914191E-0001
 -4.613241E-0001  9.890959E-0001
 -8.400382E-0001  1.956121E+0000
 -1.129529E+0000 -9.618752E-0001
  1.875217E+0000 -6.383249E-0001
  2.096998E+0000  1.330796E+0000
 -6.528884E-0002 -6.477528E-0001
  4.381688E-0001 -1.569510E+0000
  1.410023E+0000 -1.005156E+0000
 -1.843727E+0000 -1.016220E+0000
 -1.461708E+0000 -1.345358E+0000
  4.009794E-0001 -5.665819E-0001
  2.951045E-0001  3.323327E-0001
 -2.130038E+0000 -9.549812E-0001
  7.185936E-0003 -1.023139E+0000
 -3.229714E-0001  1.088457E+0000
 -3.638008E-0003  7.917678E-0001
 -8.862994E-0001  2.912352E+0000
  5.294606E-0001  8.086536E-0001
  5.420816E-0001  5.311829E-0001
 -1.419496E+0000  2.073651E+0000
 -1.315834E+0000  1.868586E+0000
 -8.620137E-0001  6.514337E-0002
 -1.912059E+0000  2.763248E-0001
  1.081776E+0000  1.521312E+0000
  3.031300E-0001  2.112918E+0000
  1.230782E-0001  3.918501E-0001
 -8.337013E-0001 -1.750524E+0000
  1.326036E-0001 -2.209360E+0000
 -1.626604E+0000 -2.017928E+0000
  8.862336E-0001 -9.232882E-0001
 -6.510557E-0001  1.331735E+0000
 -7.221902E-0001  8.736165E-0001
 -9.025414E-0001 -1.114638E+0000
 -8.452199E-0001 -2.200824E+0000
 -1.080851E+0000 -6.064028E-0001
 -2.356139E+0000 -5.124451E-0001
  1.017406E+0000  2.306270E-0001
  1.257567E+0000  2.578785E+0000
 -7.906259E-0001 -9.011670E-0002
  1.774892E+0000  1.446482E-0001
  1.578601E+0000 -2.041983E+0000
 -3.536889E-0001  5.913782E-0001
 -2.942068E+0000  5.741336E-0001
 -5.948253E-0001 -1.231703E+0000
 -7.090692E-0001 -8.218378E-0001
 -7.067340E-0001 -9.450762E-0002
 -8.852091E-0001 -1.033579E+0000
 -5.627147E-0001 -5.703592E-0001
  9.851928E-0001 -1.623099E+0000
  1.459194E+0000  1.419147E-0001
  1.334035E+0000 -1.116689E+0000
  7.429466E-0001 -6.620794E-0001
 -6.394674E-0001 -4.725649E-0002
 -2.183363E+0000 -1.454625E+0000
  2.135364E+0000 -1.694763E+0000
  1.477071E+0000 -8.569061E-0001
  4.691724E-0001  1.204112E+0000
  5.966062E-0001  1.871345E+0000
 -1.106146E+0000  8.098622E-0001
  1.632903E+0000 -6.275897E-0001
  1.560939E+0000  5.630426E-0001
  1.780303E+0000  6.517444E-0001
 -9.581460E-0001 -6.980562E-0002
 -6.472665E-0001  2.357938E-0001
  1.361714E+0000  1.849974E+0000
  6.840490E-0002 -6.327901E-0001
 -3.662728E-0001 -6.351660E-0001
 -4.527128E-0002 -2.623406E-0002
 -1.330762E+0000  8.079345E-0001
 -2.928326E-0001  7.115499E-0001
  6.276077E-0001  1.619646E+0000
 -6.520216E-0001  1.074771E+0000
  4.694179E-0001  1.958199E+0000
  2.698205E+0000  1.455922E+0000
  1.185062E+0000  1.047173E+0000
 -1.323117E+0000  3.110656E-0001
 -2.263956E-0001 -1.310049E+0000
  3.625558E-0001  1.465231E+0000
 -4.589101E-0001  1.021625E+0000
  1.442140E+0000 -3.849634E-0001
  2.008494E+0000 -2.747822E-0001
  2.605006E+0000  6.421057E-0001
  5.428934E-0001  1.679351E+0000
 -1.191980E+0000  2.128049E+0000
  2.464971E+0000  2.581699E-0001
  1.227978E+0000  9.431874E-0001
 -1.480391E-0001  5.251731E-0001
 -1.371830E+0000 -1.154426E+0000
 -1.598901E-0001 -8.285109E-0001
 -5.510336E-0001  8.115646E-0001
 -3.339210E+0000 -3.718706E-0002
 -3.345374E-0001 -5.860656E-0001
  2.352822E+0000 -6.239056E-0001
  1.426759E+0000 -2.198246E+0000
  6.229581E-0001 -1.049815E+0000
 -4.249321E-0001 -2.938699E-0001
 -3.390685E-0001  7.159952E-0001
 -1.095161E+0000 -9.916172E-0001
 -3.352332E-0001 -1.161760E+0000
 -1.172230E+0000 -1.642831E+0000
  2.747612E+0000 -6.103590E-0001
  2.683964E-0002  7.699214E-0001
 -1.569784E+0000 -2.133239E+0000
 -1.202098E+0000 -2.790014E+0000
  1.628497E+0000 -1.830394E+0000
  4.126378E-0002  3.549250E-0001
 -7.729405E-0001 -9.923238E-0001
 -3.443995E-0001  4.297371E-0001
 -5.974405E-0001 -5.357054E-0001
 -1.150317E+0000 -1.075123E-0001
 -6.268186E-0001  1.621524E+0000
  1.143189E+0000  1.227773E+0000
 -9.894129E-0001  5.469523E-0001
 -1.542361E+0000 -2.160708E+0000
  1.296756E-0001 -1.792911E+0000
  1.315939E+0000 -1.756810E+0000
 -1.970949E-0001 -6.592001E-0001
 -2.838719E-0001 -1.072295E+0000
  1.307107E+0000  5.403284E-0001
  6.765785E-0002  2.366547E+0000
  1.088493E+0000  1.485736E+0000
  4.037134E-0001  1.414898E+0000
 -9.422244E-0001  4.044641E-0001
  2.771458E-0001 -1.601449E+0000
  7.168625E-0002 -2.736200E+0000
  1.413293E+0000 -2.318894E+0000
 -2.178999E+0000 -2.539503E+0000
 -7.184024E-0001 -2.679513E+0000
  7.026288E-0001 -2.867528E+0000
  4.877717E-0001 -1.812910E+0000
  1.693463E+0000 -1.454216E+0000
  1.857211E+0000 -8.400620E-0001
 -2.775146E+0000 -7.589856E-0001
 -7.290687E-0001 -1.448408E+0000
  3.054810E+0000 -1.418645E+0000
  2.937048E+0000 -1.939740E-0002
  9.241510E-0001 -1.625900E+0000
  1.013530E+0000 -1.845775E+0000
 -2.349378E-0001 -6.742118E-0001
 -8.246561E-0001  7.105041E-0002
 -3.883590E-0001  7.479744E-0001
 -2.643553E-0001  1.820710E+0000
  1.752308E+0000 -1.826413E+0000
  2.710544E+0000 -2.028378E+0000
  1.615383E-0001 -1.358555E+0000
 -6.152961E-0001 -2.673653E+0000
 -1.394179E+0000 -2.603785E+0000
 -1.700800E+0000  2.503345E-0001
 -1.047863E+0000  2.773038E-0001
  8.683087E-0001 -3.569673E-0001
  2.595867E+0000 -4.427690E-0001
 -2.588047E-0001 -2.790414E-0001
  2.047878E-0001  9.151030E-0001
 -1.745850E+0000 -2.320796E-0001
  6.708878E-0001 -6.938062E-0001
  5.093418E-0001  1.125764E+0000
 -1.363459E+0000  7.203822E-0003
 -1.208749E+0000 -8.506739E-0001
 -8.838711E-0001  1.426131E-0001
 -1.072978E+0000 -1.122936E-0001
  1.747102E+0000  1.214599E+0000
  1.317780E+0000  8.887806E-0002
 -2.235821E+0000  5.165230E-0001
 -3.574974E+0000  9.384677E-0002
 -7.095084E-0001 -6.583447E-0001
  2.555132E+0000  9.089287E-0002
  2.199603E+0000  2.272290E-0001
 -2.217326E+0000 -1.882105E-0001
  2.158482E-0001 -1.777892E+0000
  2.786772E+0000 -5.543751E-0001
  7.499092E-0002  7.183707E-0001
 -1.470455E+0000 -9.762563E-0002
 -1.307635E+0000 -2.243719E-0001
 -1.486850E+0000 -1.835229E+0000
  1.435656E+0000  8.147130E-0001
 -6.988254E-0001 -2.481632E-0001
 -1.481720E-0001 -1.684649E+0000
  1.267759E+0000 -1.275121E+0000
 -8.035234E-0001  3.027553E-0002
 -1.383524E-0001  1.406100E+0000
 -5.980899E-0001  1.525881E+0000
 -8.807522E-0001  1.599816E+0000
  5.477135E-0002  2.202332E+0000
  1.065313E+0000  6.413328E-0001
  6.565959E-0001 -7.339268E-0001
  1.501488E+0000  1.485255E-0001
  8.976780E-0001 -1.028655E-0001
 -1.374691E-0002 -1.215715E+0000
  1.514406E+0000 -1.442896E+0000
 -1.302323E+0000 -2.440759E+0000
  5.005666E-0001 -9.021236E-0001
  2.901790E-0001 -8.932911E-0001
 -2.441348E+0000 -2.474920E+0000
 -1.641178E+0000 -6.894507E-0001
  4.144841E-0001  3.872134E-0001
  1.329238E+0000  1.044416E+0000
  1.218976E+0000  2.147048E+0000
 -8.700700E-0001  1.363613E-0001
  1.005348E+0000 -7.800477E-0001
  3.670474E-0001 -8.471254E-0001
 -1.207221E-0001 -1.131947E+0000
  6.206952E-0001 -1.472747E+0000
 -3.105972E-0001 -3.111655E-0001
  7.215837E-0002 -7.477771E-0001
  4.822873E-0001 -2.000661E+0000
 -1.054961E+0000 -1.848085E+0000
  5.602214E-0001 -1.889837E+0000
  9.253219E-0001 -4.203664E-0001
 -4.183245E-0001  1.536660E+0000
 -2.911208E+0000  1.119662E+0000
 -9.715425E-0001 -9.057238E-0001
  8.486443E-0001 -7.783818E-0001
  1.520954E+0000  8.377624E-0001
  1.889385E-0001  2.902549E+0000
 -1.411021E+0000  3.570014E-0001
 -3.890336E-0001 -9.816817E-0001
  8.678040E-0001 -3.031922E-0001
 -9.764308E-0002  1.182521E+0000
 -8.465716E-0001  3.007108E+0000
  5.840100E-0001  1.571677E+0000
  6.238316E-0001  8.684601E-0001
  1.934496E+0000 -8.349996E-0002
 -1.444287E+0000  3.399815E-0001
  8.973583E-0001 -4.801625E-0001
  6.523112E-0001  1.877281E-0001
  4.225417E-0001  3.199297E-0001
  9.331501E-0003  2.040188E+0000
 -2.969859E+0000  1.109206E+0000
 -7.530012E-0001 -6.210001E-0001
  1.327956E+0000  6.659735E-0001
 -1.566605E-0001 -4.813158E-0001
 -2.438955E+0000 -2.522094E+0000
  8.522422E-0001 -3.639068E+0000
  1.810214E-0002  2.415353E+0000
 -2.055045E+0000  3.189040E+0000
 -1.247873E-0001  1.793535E+0000
  1.799628E-0001  1.258643E+0000
  9.754975E-0001  8.854995E-0002
  1.298482E+0000 -6.637198E-0001
  2.733643E-0001 -1.459953E+0000
  6.837438E-0003  5.363225E-0001
  1.169245E+0000  2.993929E-0001
  1.097727E+0000 -1.906134E+0000
  1.792373E+0000 -5.592767E-0001
 -4.613117E-0001  1.769311E+0000
  5.411536E-0001  8.505725E-0001
  2.686745E+0000  8.004319E-0002
 -8.537678E-0001 -7.775710E-0001
 -8.815062E-0001  7.557472E-0002
 -4.180935E-0001  7.018015E-0001
  1.048440E+0000  5.685898E-0001
 -1.537005E-0001 -3.824486E-0001
  3.021590E-0001  9.045028E-0001
 -2.147132E+0000 -3.720763E-0001
 -1.677857E+0000  1.157247E+0000
 -1.195273E+0000  1.068240E-0001
 -1.214033E+0000  1.597987E+0000
 -1.245555E-0001  1.900132E+0000
  7.621534E-0001  1.306390E+0000
 -5.927728E-0002  5.931759E-0001
 -4.047234E-0001  1.335213E+0000
 -2.200113E+0000  1.619131E+0000
 -7.802175E-0001  2.058426E+0000
  8.905198E-0002  8.067113E-0001
  3.110873E+0000  8.700623E-0001
  3.343044E+0000 -2.769307E-0001
 -1.313779E+0000 -3.824300E-0001
 -3.186608E+0000  1.743185E+0000
 -7.588576E-0001 -6.383418E-0001
  1.279738E+0000 -1.192839E-0001
  2.353090E+0000 -2.629329E-0001
 -2.010624E+0000 -1.220807E-0001
 -5.847061E-0001 -6.327829E-0001
  1.318216E+0000  2.199062E-0001
  1.977362E+0000 -1.561813E+0000
 -4.017755E-0001  2.027755E-0002
 -2.487200E+0000  2.656704E-0001
 -7.568222E-0001 -2.318088E-0001
 -1.470363E+0000 -9.160503E-0001
  1.022637E+0000  3.517570E-0001
  7.323622E-0001  6.635472E-0001
 -3.450751E-0001 -7.654837E-0002
 -1.311186E+0000 -1.505398E-0001
 -1.276775E+0000 -2.196942E-0001
 -7.959631E-0001 -1.540300E+0000
  1.570551E-0001 -1.081603E+0000
 -2.158075E-0001 -1.203786E+0000
  8.894627E-0001 -3.077759E-0001
  1.095000E+0000 -1.156041E+0000
  5.913619E-0001 -1.298567E+0000
 -1.519993E+0000 -2.612485E-0001
 -4.933260E-0001  1.668683E+0000
  3.812556E-0001  2.300032E+0000
 -3.195255E-0001 -3.833244E-0001
  2.456106E+0000 -6.629259E-0001
 -3.516165E-0001 -8.771889E-0001
 -2.139560E-0001 -5.421845E-0001
 -4.487326E-0001 -1.109515E+0000
  4.347330E-0001  4.563401E-0001
 -1.161329E+0000  3.301206E-0001
  1.010335E+0000  1.857310E+0000
 -2.632259E-0002  2.076765E+0000
 -1.322182E+0000 -2.293231E+0000
  1.692435E+0000 -3.859176E+0000
  1.433644E+0000 -1.602426E+0000
 -1.909728E+0000 -1.561639E+0000
 -3.129291E+0000 -3.001819E-0001
 -8.801159E-0001 -2.576519E-0001
  1.457698E+0000 -1.447946E+0000
 -4.682350E-0001  4.060516E-0001
 -1.127007E+0000  9.242859E-0001
  2.724587E-0001 -9.034875E-0001
  6.924484E-0002 -2.185696E+0000
 -2.526873E+0000 -1.266062E+0000
 -8.090167E-0001 -1.564919E+0000
  2.255975E-0001 -2.218918E+0000
  1.892684E+0000 -7.223579E-0001
 -2.845145E-0001  2.693715E-0001
 -9.253593E-0001 -1.099140E+0000
 -6.520670E-0001 -6.764326E-0001
 -4.272708E-0001 -8.776183E-0001
 -1.309655E+0000 -1.266037E+0000
  1.114552E+0000  5.916879E-0001
  1.025379E+0000  2.019564E-0001
 -9.585792E-0002  3.318971E-0001
  2.700095E-0001 -6.324085E-0001
  9.475690E-0001 -2.689581E+0000
  3.563227E-0001 -5.971862E-0001
  5.683345E-0001 -1.727735E-0001
 -3.718941E+0000 -5.327928E-0001
  2.625146E-0001  1.365848E+0000
  4.709761E-0001 -1.687816E-0001
  2.572709E-0001  1.509444E+0000
 -9.645665E-0001  1.445158E+0000
  1.336722E+0000  1.225836E+0000
  1.473213E+0000  5.288680E-0001
  1.496100E+0000 -2.685842E+0000
  2.171028E+0000 -2.428999E+0000
 -1.774256E+0000 -8.629973E-0001
 -1.312548E+0000 -1.031396E+0000
 -6.350467E-0001 -3.337481E-0001
 -5.040048E-0001  3.593516E-0001
 -9.301154E-0001  1.553713E+0000
  9.744622E-0001  1.209619E+0000
 -1.152482E+0000  2.981750E+0000
 -3.491382E-0001  3.349717E+0000
 -3.580290E-0001  1.728705E+0000
  2.865005E-0002  1.091678E+0000
 -1.458040E-0001 -2.620197E-0001
 -4.852432E-0002  1.940591E+0000
 -1.096269E+0000  1.780948E+0000
 -1.312201E+0000  1.433103E+0000
 -1.575295E+0000 -2.001726E+0000
  1.342718E+0000 -1.792873E+0000
  9.907236E-0001 -3.504960E-0001
  6.720070E-0001 -4.597740E-0001
 -1.221866E+0000 -1.174062E+0000
 -2.381892E-0001 -1.163264E+0000
 -7.004041E-0002 -2.863688E+0000
 -4.709888E-0001 -1.113245E+0000
 -8.974402E-0001  5.413375E-0001
  6.785590E-0001 -9.130090E-0001
  1.901940E+0000 -1.566996E+0000
  1.222780E+0000 -1.398138E+0000
 -1.319087E+0000  4.664162E-0001
 -2.639881E+0000  1.834264E+0000
 -2.718043E+0000  7.621793E-0001
 -2.786256E-0001 -7.415082E-0001
  3.432341E+0000 -1.292412E+0000
  2.658103E+0000 -6.432546E-0001
 -3.414945E+0000 -8.787129E-0002
 -1.164315E+0000  5.465643E-0001
  8.588261E-0002 -6.660767E-0001
  8.183352E-0001 -4.099519E-0001
 -6.410822E-0001 -8.644592E-0001
  4.557734E-0001 -1.017315E+0000
  9.987218E-0001 -2.030506E+0000
  4.895329E-0001 -1.798439E+0000
  8.913825E-0001  4.037141E-0001
  7.025842E-0001 -1.360159E-0002
 -1.050873E+0000 -2.217251E+0000
  7.624520E-0001 -2.617154E+0000
  2.407940E+0000 -1.257104E+0000
 -1.833929E+0000 -1.199095E+0000
 -1.691594E+0000  4.874990E-0002
  2.045976E-0001 -7.786011E-0001
  2.216461E+0000  1.171093E+0000
  1.061772E-0001 -4.842366E-0002
  2.609831E-0001 -1.125547E+0000
  1.709223E+0000 -2.133827E-0001
 -1.553719E+0000  1.432012E+0000
  1.200492E+0000  2.668748E-0001
  4.298575E-0001  2.721699E+0000
 -2.212797E+0000 -1.225410E+0000
  3.251590E-0001 -1.046877E+0000
  1.336089E+0000  1.124706E+0000
 -2.392757E+0000  5.090528E-0001
 -8.778387E-0001  4.626475E-0001
 -1.184505E+0000 -1.386503E+0000
  5.940652E-0001 -1.479256E+0000
  1.691874E+0000  2.932969E-0001
  3.956002E-0001 -5.760158E-0001
  6.403036E-0002  4.051013E-0001
 -1.745797E+0000 -7.233744E-0001
 -3.708492E-0002 -1.305278E+0000
  2.588862E+0000 -8.996130E-0001
  5.349055E-0001 -4.155731E-0001
 -1.619692E-0001 -2.792473E+0000
 -1.179323E+0000 -1.771973E+0000
 -7.988593E-0001 -4.033990E-0001
 -2.178588E-0001  7.361576E-0001
  9.808346E-0001  2.177023E-0001
 -5.752454E-0002  1.518509E+0000
 -5.644383E-0001  2.627569E+0000
 -3.393644E-0002  2.765490E+0000
 -2.865454E-0001  1.672274E+0000
  6.027337E-0001  3.082872E+0000
  8.150114E-0002  1.889555E+0000
  1.905806E+0000  2.258156E+0000
  5.690573E-0001  8.832408E-0001
 -7.011613E-0001  8.053625E-0001
 -1.542427E+0000  1.395873E+0000
 -1.360782E+0000  1.808982E+0000
  9.583700E-0001  1.650762E+0000
  7.281334E-0001  2.393767E+0000
  2.671253E-0001  7.415951E-0001
 -8.220532E-0001 -4.204940E-0001
  2.599316E-0001  5.342401E-0002
  2.739781E+0000 -9.413410E-0001
  1.264829E+0000 -8.806603E-0002
 -1.386266E+0000 -1.232447E+0000
 -2.176640E+0000  4.680217E-0002
 -1.814963E+0000  1.353925E+0000
  1.476513E+0000  2.139308E+0000
  2.280194E+0000  6.459926E-0001
  4.552201E+0000 -2.210083E-0001
  1.972238E-0001  6.989367E-0001
  5.757281E-0001  1.481559E+0000
 -8.336139E-0001  2.463722E+0000
 -3.992566E-0001  2.366353E+0000
  8.343990E-0001  1.827976E+0000
  1.555786E-0001  1.392525E+0000
 -2.060392E-0001  7.605547E-0002
 -1.263679E+0000 -5.871853E-0001
 -6.024011E-0002 -4.054858E-0001
  2.573900E-0001  6.808643E-0001
 -6.311482E-0001 -5.104587E-0001
 -1.437286E+0000 -1.843676E+0000
  1.998674E-0001 -1.950250E+0000
  1.988971E-0001 -2.200956E+0000
  6.192395E-0001 -9.434839E-0001
 -1.614589E+0000  1.497482E+0000
 -6.995684E-0001  2.819154E-0001
  1.588729E+0000  6.448720E-0001
  2.223030E+0000  1.335189E+0000
  1.634258E+0000  1.090244E+0000
 -9.274876E-0001 -8.201912E-0001
 -1.347457E-0001 -8.690945E-0002
 -3.902434E-0001  3.334122E-0001
  2.604619E-0001  1.814282E+0000
  1.801327E+0000  1.815680E+0000
  1.987194E+0000  1.103857E+0000
  2.501302E+0000 -1.171624E-0001
 -2.053683E+0000 -3.319465E-0001
 -2.314096E+0000 -1.529679E+0000
  9.367811E-0001 -6.284303E-0001
  2.219270E+0000 -1.279735E+0000
  2.313777E+0000 -1.477065E+0000
  4.938488E-0001 -5.269426E-0001
 -2.493799E+0000 -1.476272E-0001
  1.779562E+0000 -2.502439E+0000
  4.113259E+0000 -6.496515E-0001
  2.003330E+0000  1.959559E+0000
 -1.132050E+0000  1.911648E+0000
  4.738666E-0002  5.201755E-0001
  3.757160E+0000 -4.197181E-0001
  1.188121E+0000 -2.598236E+0000
  2.624202E-0001 -1.353621E+0000
 -8.658131E-0001 -2.135280E+0000
  2.153870E-0001 -3.611116E+0000
  6.809337E-0001 -5.775678E-0001
  1.590503E+0000  6.448659E-0001
  1.108727E+0000  2.245247E-0001
 -2.895504E-0001 -1.837185E+0000
  1.535420E-0002 -9.972085E-0001
 -4.685202E-0001  1.517242E-0001
 -5.088675E-0001 -1.154897E-0002
  1.144043E-0002  9.517772E-0001
  1.319976E+0000  2.628168E+0000
 -1.012858E+0000  2.945635E+0000
  4.331494E-0001  2.050868E+0000
  6.199828E-0001  1.716175E+0000
  3.959087E-0001  4.479312E-0002
  1.067846E+0000 -7.218288E-0001
 -8.416791E-0001 -5.697462E-0001
 -1.525792E-0001 -1.296299E+0000
  3.443347E-0001  5.807325E-0002
  1.566803E+0000 -1.534209E-0001
  4.678584E-0002  1.116628E+0000
 -1.668547E+0000 -7.732189E-0001
 -2.706104E-0001 -1.888066E+0000
  9.711523E-0001 -1.087037E+0000
  2.425809E+0000 -2.511393E+0000
  8.395659E-0001  5.107791E-0002
 -9.469495E-0001 -1.588605E+0000
 -7.283079E-0001 -9.740950E-0002
 -1.508025E+0000  4.572228E-0001
 -2.299164E+0000  1.703849E-0001
  6.708680E-0001 -6.065501E-0001
  1.389395E+0000  1.048157E-0002
 -6.194993E-0001  2.651245E-0001
 -1.402353E+0000 -9.414410E-0001
  7.062084E-0001 -3.382365E+0000
  3.784144E+0000 -1.631386E+0000
  7.313520E-0001 -5.447518E-0001
 -1.097673E+0000 -1.221334E+0000
 -2.225011E+0000 -1.633760E+0000
 -6.861671E-0001  1.071021E+0000
 -1.175880E+0000  8.626248E-0001
 -6.977055E-0002 -2.262280E+0000
 -5.187222E-0001 -1.549733E-0001
  8.801927E-0001 -5.719222E-0001
 -2.621595E+0000  9.360989E-0001
 -7.923778E-0001 -1.068577E+0000
 -5.539339E-0003  4.338310E-0001
 -1.539170E+0000  4.336815E-0001
 -1.799252E+0000 -1.462629E+0000
  1.061003E+0000 -1.140619E+0000
 -2.005629E-0002 -5.482579E-0002
  1.656298E-0001  2.269633E-0002
  3.614573E-0001  9.269499E-0002
  2.264996E+0000  1.601142E+0000
  8.968864E-0001  1.557421E+0000
  1.283849E+0000  8.013866E-0001
 -3.727049E-0001  6.038586E-0001
 -1.566718E-0001 -7.017505E-0001
 -1.347879E+0000 -6.462628E-0001
  1.467854E-0001 -1.276365E+0000
  1.426560E+0000 -1.125170E+0000
  8.470830E-0001  1.312488E+0000
 -1.032064E+0000  7.826071E-0001
 -2.444803E+0000  1.997296E+0000
  1.470236E+0000 -1.071636E-0001
  2.714624E+0000  1.400535E+0000
 -1.240050E-0001 -1.829740E+0000
 -7.527706E-0001 -1.307093E+0000
 -3.393596E-0001 -1.203964E+0000
  4.457510E-0001 -2.298503E-0001
  7.787523E-0001  2.297016E+0000
  2.082023E-0002  1.178028E+0000
  4.159281E-0001  1.105645E+0000
  1.605741E+0000  1.430716E+0000
 -5.039097E-0001  6.123138E-0001
 -5.214245E-0001  9.838987E-0001
 -3.635360E-0001  1.587055E+0000
  3.540939E-0001  2.606993E-0001
 -1.012232E+0000  1.094881E+0000
 -1.348959E+0000 -5.876109E-0001
  1.745752E-0001 -1.121948E+0000
  7.914758E-0001  3.674943E-0001
 -1.373801E+0000 -1.767653E+0000
 -7.734301E-0001 -3.576464E-0001
 -7.873241E-0001 -4.491047E-0001
 -8.080313E-0001  6.919972E-0001
 -1.682323E+0000  1.033660E+0000
  1.038279E+0000 -8.329470E-0001
  2.065274E+0000  8.648421E-0001
  1.031301E+0000  2.471453E+0000
 -1.830260E+0000  8.747962E-0001
  9.537356E-0001 -7.460383E-0001
  5.756594E-0001 -1.718118E+0000
 -4.997702E-0001 -1.266073E+0000
 -8.124850E-0001  1.008775E-0001
  1.823125E-0001 -1.126656E+0000
  2.863522E+0000 -1.221858E+0000
  1.192786E+0000 -1.347085E+0000
  1.115432E+0000 -6.069354E-0001
 -2.638776E+0000 -1.115790E+0000
 -9.505325E-0001 -6.384261E-0001
  8.791011E-0001  1.448666E-0001
  1.004388E+0000 -4.383828E-0001
  6.059547E-0001  1.147583E+0000
 -1.669891E+0000  1.639229E+0000
 -3.281808E+0000 -9.208692E-0001
  9.056405E-0001 -2.459516E-0001
  7.405296E-0001  8.788420E-0001
  1.545165E+0000  1.173157E+0000
  1.107293E+0000 -1.402492E+0000
  2.354015E+0000 -7.444319E-0001
  2.361746E+0000  2.347155E+0000
  8.766568E-0001  6.970104E-0001
 -3.821739E-0001 -1.257163E+0000
  2.722259E+0000 -1.977540E+0000
  2.940770E+0000 -3.062239E+0000
  1.003891E+0000 -5.351791E-0001
 -3.136327E+0000 -1.490726E+0000
 -2.065191E+0000 -3.085110E+0000
  6.822361E-0001 -2.770225E+0000
  1.093471E+0000 -1.922355E-0001
 -1.405622E+0000 -8.691519E-0001
 -4.895228E-0001  1.118431E+0000
 -5.672014E-0001 -9.678189E-0001
  4.644060E-0001 -4.938796E-0001
  1.416417E+0000  8.337986E-0001
 -2.053131E-0001  1.350722E+0000
 -7.792508E-0001  2.177435E-0001
  2.951081E+0000 -1.964937E+0000
  9.205448E-0001 -8.062952E-0001
 -2.012764E+0000 -4.035840E-0001
 -1.656656E-0001 -9.871512E-0001
  1.536363E+0000  2.934001E-0001
 -8.950000E-0001  1.104451E+0000
 -1.920362E+0000 -9.624829E-0001
  1.606479E+0000 -1.192326E+0000
  1.445212E+0000 -5.031914E-0001
 -1.081024E-0001 -1.121909E+0000
  1.583046E-0001 -9.453189E-0001
 -9.547614E-0002  2.367112E-0001
  1.837531E+0000 -1.452903E+0000
 -4.346122E-0001 -3.891466E-0001
 -1.398602E+0000 -1.105107E+0000
  1.174775E+0000 -2.058493E-0001
  2.325178E-0001  4.891355E-0001
 -1.738002E+0000 -8.670003E-0001
 -1.314242E+0000 -4.526155E-0001
  9.431874E-0001  1.826646E+0000
 -2.152345E+0000  2.139370E+0000
 -2.437946E+0000  1.144381E+0000
 -3.151632E-0001  8.102559E-0001
  2.495176E+0000 -3.859255E-0001
  1.006455E+0000  4.675912E-0001
 -1.965306E+0000 -8.997996E-0001
  4.277143E-0001 -1.187765E+0000
  3.642477E+0000 -2.740482E+0000
  2.711064E+0000 -1.850511E+0000
 -2.043428E-0001 -1.459982E+0000
 -1.703016E+0000 -2.174746E+0000
  5.055857E-0001  1.141816E-0001
  3.002946E+0000  1.133043E+0000
 -4.271793E-0001  3.900047E-0001
  1.582948E+0000  9.431924E-0001
  6.535602E-0001  8.810311E-0001
  6.650032E-0001  7.698045E-0001
  2.594587E+0000 -7.061704E-0001
 -7.619676E-0001  5.036358E-0001
 -1.899350E+0000 -2.116864E+0000
 -1.567932E+0000 -6.550529E-0001
 -4.656064E-0001 -6.042507E-0001
  5.907643E-0001  9.104809E-0001
 -6.271964E-0001  1.929578E+0000
 -1.097192E+0000  1.362385E+0000
 -4.256488E-0001 -3.419813E-0001
 -1.151472E+0000 -1.874569E+0000
 -4.097670E-0001 -1.368338E+0000
 -5.329481E-0001  3.536132E-0001
 -4.685009E-0001  6.699525E-0001
  4.340455E-0001  6.189817E-0001
 -2.439108E+0000  1.885912E+0000
 -1.385113E+0000 -2.148672E-0001
  9.263694E-0001  2.860149E-0001
  1.441774E-0001  8.886303E-0001
 -3.142074E+0000 -1.373708E+0000
 -8.704891E-0001 -2.544657E+0000
 -5.041037E-0001 -3.229612E+0000
  6.961860E-0001  6.075374E-0001
 -5.496405E-0001  6.330559E-0002
  1.284747E+0000 -4.335230E-0002
 -3.567539E-0001  6.277354E-0001
 -2.660705E+0000  1.395114E+0000
 -1.725255E+0000 -1.094059E+0000
  1.145281E+0000  3.842341E-0001
  2.648648E+0000  4.393419E-0001
  1.960641E+0000 -3.107312E-0001
  4.779856E-0001 -5.445005E-0001
 -6.131961E-0001 -1.714419E+0000
  1.872823E-0001 -4.420355E-0001
 -1.420383E+0000 -7.643393E-0001
  2.129389E-0001  6.633543E-0001
 -4.880543E-0001 -8.015532E-0001
  5.283262E-0003  5.222913E-0001
 -1.248601E+0000  4.952197E-0001
 -3.843432E-0001 -1.156916E+0000
  5.962537E-0001 -2.340648E+0000
  2.305384E-0001 -1.555660E+0000
 -1.443530E+0000 -6.062220E-0001
 -6.092141E-0001 -1.309472E+0000
  4.173141E-0001 -6.849452E-0001
 -6.451167E-0001 -1.314515E+0000
 -9.462297E-0001 -1.603702E+0000
 -1.373762E-0001 -2.910464E+0000
 -1.281004E+0000 -1.819276E+0000
 -1.693045E+0000 -1.728102E+0000
  8.971834E-0002 -1.412959E+0000
  4.094088E+0000 -1.217317E+0000
  2.378324E+0000 -1.478405E+0000
  1.754611E+0000 -1.957259E+0000
 -2.635473E+0000  1.287990E+0000
 -4.218324E+0000  4.534274E-0001
  3.197250E-0003 -1.838883E+0000
  3.567026E+0000 -8.224136E-0001
  1.333176E+0000 -1.126668E+0000
 -1.220298E+0000 -1.181154E-0001
 -7.129611E-0001 -8.914015E-0001
  3.387583E+0000  4.523008E-0001
 -5.974839E-0001  1.976083E+0000
 -3.563332E+0000  8.330921E-0001
 -1.241004E+0000  3.657757E-0001
  1.868687E+0000  3.918799E-0002
  1.978114E+0000  1.485520E+0000
  1.694642E+0000  2.690466E+0000
  6.096023E-0001  1.952413E+0000
  7.222033E-0001 -3.970967E-0001
  1.326397E-0001 -5.507118E-0001
  3.111903E-0001 -2.417485E+0000
  1.126147E+0000  1.907569E-0001
  2.014083E+0000  1.148349E+0000
 -1.781822E+0000  2.636621E+0000
 -4.900789E-0001 -4.017436E-0001
 -8.967105E-0002 -3.096454E-0001
  1.320099E+0000  4.388482E-0001
 -6.906944E-0002  6.934710E-0001
 -1.053966E+0000  3.102140E-0002
  5.190788E-0001  1.456401E-0001
  3.191008E-0001 -7.270142E-0001
  7.099451E-0001  5.922075E-0001
  8.240714E-0001  2.436732E+0000
 -1.047293E+0000  2.237827E+0000
 -8.242988E-0001  2.358849E+0000
 -2.029520E+0000  2.071144E+0000
 -2.955460E-0001  3.518944E-0001
  2.021480E+0000 -4.731871E-0001
  1.482333E+0000 -4.208902E-0001
 -3.334869E+0000  4.427524E-0001
 -1.260641E+0000  6.735976E-0001
  1.431253E+0000  3.192837E-0001
  2.908531E+0000 -4.051002E-0001
  1.010374E+0000 -1.048428E-0001
 -4.248068E-0001 -6.576121E-0001
  2.540613E-0001 -9.396330E-0001
  1.073320E+0000 -1.060706E+0000
  1.063494E+0000  5.570289E-0001
 -2.352990E+0000  1.931055E+0000
 -3.088361E-0001  8.846174E-0002
 -1.518643E-0001 -3.472753E-0001
  1.031994E+0000  4.664823E-0001
 -3.282189E-0001  4.503261E-0001
 -1.938469E+0000  1.552491E-0001
 -1.864997E+0000  6.076017E-0001
  7.169640E-0001  8.425883E-0001
 -2.587127E-0001  1.878003E+0000
 -8.237670E-0001  1.629750E+0000
  1.642793E+0000  5.814977E-0001
  1.657175E+0000 -5.041271E-0001
  7.305684E-0001 -2.410638E+0000
  5.832348E-0001 -1.633864E+0000
 -1.095132E-0001 -1.727488E+0000
  3.624951E-0001  2.145606E-0002
 -3.813114E-0001 -4.445640E-0001
 -3.493794E+0000  4.282928E-0001
  1.313826E+0000 -1.919070E+0000
  4.054831E+0000 -1.295668E+0000
  5.921335E-0001 -2.186916E+0000
 -1.332486E+0000 -1.572920E+0000
 -1.623940E+0000 -4.012043E-0001
 -3.277648E+0000  1.259045E+0000
  9.438813E-0001  1.047436E+0000
  2.286705E+0000  2.483980E+0000
 -4.113143E-0002  1.241087E+0000
 -6.924380E-0001  1.497182E+0000
 -2.462651E+0000  6.619825E-0001
 -2.070571E+0000  9.331245E-0001
 -4.890326E-0001  2.020257E+0000
  1.878540E+0000  1.673524E+0000
 -4.716253E-0002  2.006248E+0000
  1.526832E+0000  1.495800E+0000
  2.551649E+0000  9.525517E-0001
  7.865132E-0001 -1.444728E+0000
  1.429984E-0002 -1.450284E+0000
  1.253170E+0000 -1.933693E+0000
  1.406617E+0000  7.511130E-0001
  1.260985E+0000  2.521399E-0001
 -7.679285E-0001  9.346020E-0001
  8.302765E-0001  7.966810E-0001
 -9.406242E-0001  3.202492E+0000
 -1.668733E+0000  1.727670E+0000
  6.332938E-0001  5.931392E-0001
  1.188575E+0000  6.781052E-0001
 -3.289328E-0001  1.174417E+0000
  7.444020E-0001  2.026865E+0000
 -5.270366E-0001  3.208454E+0000
  7.885454E-0001  3.458340E+0000
  1.392785E+0000  5.187598E+0000
  2.613529E-0001  2.819428E+0000
  9.391115E-0002 -9.223672E-0001
  5.741529E-0001  1.137458E+0000
 -1.609166E+0000 -4.092156E-0001
  4.138001E-0001  4.420372E-0002
  7.319540E-0001  8.868143E-0001
 -1.658392E+0000 -5.301500E-0001
  2.651451E-0001 -1.831614E+0000
  2.596387E+0000 -1.766556E+0000
 -2.529311E-0001 -1.016583E+0000
 -4.625060E-0002 -2.922881E+0000
  1.313692E+0000  1.490340E-0001
 -4.103373E-0001  3.353266E-0001
 -2.032152E+0000  6.385727E-0001
 -1.271423E+0000  5.086669E-0001
 -8.733791E-0001  1.743866E+0000
  1.676015E+0000 -1.465941E+0000
  9.109009E-0001  9.630249E-0001
 -1.467396E+0000  1.756377E+0000
  2.792396E-0001 -1.983925E-0001
 -6.599338E-0002  1.787427E-0003
  2.140691E-0001 -1.707549E-0001
 -1.823016E+0000 -1.998146E+0000
 -7.423471E-0001 -1.547769E+0000
  6.342069E-0001  1.325229E-0003
  1.271192E-0001  5.506232E-0001
  9.420106E-0001  1.859211E+0000
  5.401165E-0001  1.465722E+0000
 -7.652535E-0001  1.742986E+0000
 -1.471251E+0000  1.943197E+0000
 -8.497630E-0001 -4.650660E-0001
  9.899481E-0001 -4.931609E-0001
 -9.066285E-0001 -1.633710E+0000
 -1.591883E+0000 -3.996233E-0001
 -7.365210E-0001 -7.810030E-0001
 -1.306189E+0000 -4.908837E-0001
 -3.750576E+0000 -9.564276E-0002
  4.846554E-0001  6.646742E-0001
  2.360185E+0000  2.570187E-0001
  2.659103E+0000  2.342373E+0000
  1.338209E+0000  1.656008E+0000
 -3.010874E+0000 -1.599139E+0000
 -1.958649E+0000 -2.454655E+0000
  2.069430E+0000 -2.144022E+0000
  4.619604E-0001 -1.551836E+0000
 -3.088310E-0001 -2.044957E+0000
  3.978669E-0001 -2.217970E+0000
 -2.564803E-0001 -1.910230E+0000
  8.214979E-0001 -1.988147E+0000
  3.284548E-0001 -3.261022E-0001
  6.767367E-0002  7.789919E-0001
 -2.738381E+0000 -9.255975E-0001
 -5.622221E-0001 -1.711581E+0000
  4.675230E-0001 -5.025076E-0001
 -1.781220E-0002  1.357720E+0000
  1.580602E+0000 -1.391380E-0001
 -3.509237E-0002 -6.490626E-0002
  3.050503E+0000 -1.586305E+0000
 -5.433781E-0001 -1.180876E+0000
  3.498714E-0001 -1.583145E+0000
  7.816827E-0001 -2.677333E+0000
  1.019816E+0000 -1.584564E-0001
 -1.130796E+0000  2.311451E+0000
 -2.034566E+0000 -7.962258E-0001
 -1.908259E-0001 -5.460521E-0001
  1.779619E+0000  6.128524E-0001
  2.146672E+0000  2.287186E+0000
 -2.139238E+0000  2.937590E+0000
 -1.946629E+0000  2.299176E+0000
  8.356273E-0001  1.132748E+0000
  2.069949E+0000  5.635393E-0001
  9.045511E-0001  1.033879E+0000
 -3.106823E-0001  3.242630E-0001
  7.892664E-0001  9.913862E-0001
 -7.389976E-0001  2.559643E-0001
 -4.788433E-0001 -5.728889E-0001
 -4.350737E-0001 -1.829708E+0000
  2.261617E+0000 -5.124742E-0001
  8.974856E-0001  2.500712E+0000
  7.684071E-0001  1.502381E+0000
 -2.680932E-0001 -6.776441E-0001
 -3.703877E-0001 -1.561405E-0001
  5.995110E-0001  9.755775E-0001
  2.615818E+0000  1.080667E+0000
  1.031466E+0000 -1.258561E+0000
  6.504622E-0001 -2.322113E-0001
 -9.974330E-0001 -4.856535E-0001
  1.315374E-0001 -1.090060E+0000
  1.421361E+0000 -1.380124E+0000
  2.617594E-0001  7.875249E-0001
 -8.316405E-0001 -1.499981E+0000
 -5.447531E-0002  4.385255E-0001
 -1.281422E+0000 -1.786169E+0000
  9.661737E-0002 -1.238493E+0000
  5.812496E-0001 -4.787190E-0001
  5.207681E-0001  4.078235E-0001
  5.741145E-0001  4.210029E-0001
 -3.938641E-0001 -1.770008E+0000
  1.022624E+0000 -1.372381E+0000
  1.970124E-0001 -1.070903E+0000
 -6.502814E-0002 -7.394116E-0001
 -2.045974E+0000 -7.686379E-0001
 -6.811597E-0001  1.113824E+0000
 -4.632583E-0001  1.904263E+0000
 -8.414392E-0001  1.842664E+0000
 -2.949593E-0001  1.576745E+0000
 -1.400102E+0000  1.947364E+0000
 -6.928731E-0001  1.997147E+0000
 -2.378500E+0000  1.284637E+0000
  2.163549E+0000  9.658382E-0001
  1.915281E+0000  3.485358E+0000
  1.367215E+0000  1.889568E+0000
  1.893693E+0000  2.191332E-0001
  2.789328E+0000  1.194032E+0000
  2.315252E+0000  2.939428E+0000
 -1.895418E+0000  4.206936E-0001
  1.012476E-0001 -1.935261E+0000
  1.950317E+0000 -1.645233E+0000
  2.307109E+0000 -1.766820E+0000
  1.959154E+0000  1.024948E-0001
 -3.275235E+0000 -8.224992E-0001
 -9.502993E-0001  7.849329E-0001
  1.242825E+0000  1.341974E+0000
 -7.937397E-0001  2.839143E-0001
  1.458236E-0001 -8.035365E-0001
  2.464365E+0000  1.197550E+0000
  2.637121E+0000  1.935599E+0000
 -1.000227E+0000  2.823143E-0001
 -6.990852E-0001 -1.103530E+0000
  4.423935E-0001 -1.551372E+0000
  2.498412E-0002 -8.684135E-0001
 -1.974512E+0000 -6.864456E-0002
  1.309218E+0000  6.878684E-0002
  1.788643E+0000 -4.324615E-0001
 -1.441613E+0000  3.731850E-0001
 -8.974850E-0001 -2.272371E+0000
  2.302419E+0000 -1.221438E+0000
  1.341459E+0000 -1.861347E+0000
 -2.049088E+0000 -1.144492E+0000
  2.337575E+0000  1.823220E-0001
  2.274971E+0000  1.122997E+0000
 -4.181172E-0001 -3.688682E-0001
  7.505451E-0001  1.070423E+0000
 -7.793509E-0001  1.115698E+0000
 -1.882609E+0000  1.190364E+0000
  1.108522E-0003  1.926890E+0000
  1.702076E+0000  2.555770E+0000
  2.058190E+0000  2.578253E+0000
 -7.816714E-0001  8.161067E-0001
 -1.488213E+0000  2.403218E-0001
 -8.579198E-0001  9.755808E-0002
 -8.471262E-0001 -9.696989E-0001
  2.498085E+0000 -1.600158E+0000
 -4.278865E-0001 -1.904541E-0001
 -5.003264E-0001  2.686494E-0001
  1.516690E+0000  4.635937E-0001
  7.553461E-0001  9.510785E-0001
  1.945152E-0001  4.579181E-0001
 -6.876354E-0001 -6.264995E-0001
  1.178706E-0002 -2.054780E-0001
 -6.335913E-0001 -1.454038E+0000
  1.615316E+0000 -3.027451E-0001
 -1.373295E-0001 -1.383578E+0000
 -8.849910E-0001 -4.217134E+0000
  6.071636E-0001 -2.282003E+0000
 -2.358674E+0000 -1.195758E+0000
  1.738284E+0000 -5.976905E-0001
 -1.147655E+0000  1.638541E+0000
 -2.350742E+0000  1.243142E+0000
  1.051230E+0000 -2.943606E-0001
  2.571103E+0000 -4.113437E-0001
  1.688885E-0001  6.880081E-0001
 -1.352621E+0000 -7.013018E-0001
 -9.688215E-0001 -1.443266E+0000
 -6.777851E-0002  1.220036E-0001
  4.226875E-0001 -2.078912E-0001
 -1.410297E+0000  4.839697E-0001
 -5.780922E-0001  2.897171E+0000
  3.028090E-0001  6.428187E-0001
  6.769436E-0001  8.373681E-0001
 -5.633339E-0001  3.674707E-0002
 -3.497261E+0000  7.917591E-0001
 -9.169088E-0001  1.182391E+0000
  1.793962E+0000  8.836490E-0001
  2.294357E+0000  1.306986E+0000
 -3.348723E-0002  1.240715E+0000
 -3.552892E+0000  2.214540E-0001
  7.154411E-0001  6.771410E-0001
  1.638592E+0000  1.919660E+0000
  9.187824E-0002  9.241506E-0001
  8.290935E-0002 -1.350019E+0000
  7.200804E-0001 -1.297427E+0000
  9.654665E-0001 -4.267544E+0000
 -1.539034E-0001 -2.706222E+0000
  8.595584E-0002 -1.595168E+0000
 -1.548863E+0000 -1.134362E+0000
  4.241924E-0001 -1.539980E+0000
  1.063530E-0001 -2.218735E-0001
 -9.570738E-0001  9.393696E-0001
 -1.746656E+0000  3.772548E-0001
 -1.551314E-0001 -1.653030E+0000
  7.428118E-0001  8.553313E-0001
 -9.815804E-0001  1.800163E+0000
 -4.601625E-0001  6.686174E-0001
  6.292869E-0001  8.575783E-0004
  2.830495E+0000 -1.064780E-0001
  2.987475E+0000  1.501504E+0000
 -1.806193E+0000  6.195120E-0001
 -1.952066E+0000 -6.262387E-0001
  1.969988E+0000 -1.926951E+0000
 -7.708362E-0001 -7.452005E-0001
 -1.436304E-0001 -1.087216E+0000
 -2.241293E-0001  2.279386E-0001
 -9.084952E-0001  6.115815E-0001
 -1.902073E-0001  1.431885E+0000
  1.010413E+0000  9.638612E-0001
  7.541189E-0001  4.011559E-0001
 -4.143870E-0002  1.143525E-0002
 -3.232956E-0001 -5.487535E-0001
 -9.801883E-0001 -1.804139E-0001
 -2.778432E-0001 -1.279583E-0001
  3.888447E-0002  1.044312E+0000
 -4.090054E-0001  8.335605E-0001
 -6.394592E-0001 -1.939166E+0000
  9.756370E-0001 -3.286026E+0000
  8.373899E-0001 -3.313317E+0000
 -1.968785E+0000  8.903858E-0001
 -2.748983E+0000 -3.777235E-0001
 -2.423531E+0000 -9.178138E-0001
  2.954689E+0000  2.615466E-0001
  1.057055E+0000  1.745409E+0000
 -1.187910E+0000  6.090512E-0001
 -8.254504E-0002  2.295223E-0001
  2.187641E-0001  2.316834E-0002
 -1.517170E+0000 -1.377929E+0000
 -3.667516E-0001 -1.192249E+0000
  6.864429E-0001 -1.017983E+0000
  7.769340E-0001 -1.822465E-0001
  4.796290E-0001 -2.927004E-0003
 -2.918410E-0002 -7.889088E-0001
 -9.828448E-0002  8.044924E-0001
  3.985049E-0001 -6.919378E-0001
  7.510889E-0002  8.378419E-0001
 -1.286477E+0000  5.363683E-0001
 -4.739459E-0001  8.548126E-0001
  4.140108E-0001  8.492394E-0001
  2.342647E+0000  2.252974E-0001
  2.771765E-0001  1.039735E+0000
  2.363767E-0001 -3.331399E-0001
 -2.531688E-0001 -9.119183E-0001
  5.491899E-0001 -8.788453E-0001
  7.720134E-0001 -1.147753E+0000
  1.328432E+0000 -2.872341E-0001
 -6.329124E-0001 -4.329163E-0001
 -1.645902E+0000 -1.018699E+0000
 -4.760788E-0001 -9.802713E-0001
  3.925610E-0001 -1.603062E+0000
  5.073685E-0001  9.973832E-0001
  1.893658E+0000 -6.947343E-0001
 -1.088357E+0000  2.598513E-0001
 -2.060597E-0001 -2.218608E-0001
  1.518747E+0000 -1.468855E+0000
  7.645904E-0001  7.300433E-0001
 -5.117987E-0001  1.645441E+0000
 -1.475049E+0000 -8.296777E-0001
  1.023226E+0000 -2.981606E-0001
  1.256171E-0002  7.979382E-0001
 -9.862734E-0001 -1.860448E+0000
  3.247154E-0001 -1.781434E+0000
 -1.344420E+0000 -5.153238E-0001
 -2.738547E+0000  3.633335E-0001
 -3.560160E+0000  3.802138E-0001
  1.182457E+0000 -2.642750E+0000
  3.157427E+0000 -2.816272E+0000
  1.000438E+0000 -1.924452E+0000
 -1.356709E+0000 -1.624580E+0000
 -3.477479E+0000 -2.896314E-0001
  1.319184E+0000 -1.043747E+0000
  1.501531E+0000 -2.894054E+0000
  2.247972E+0000 -4.880252E-0001
 -5.369104E-0001 -6.919822E-0001
 -1.201760E+0000 -2.735537E+0000
  2.811798E-0001 -2.262367E+0000
 -2.574584E-0001 -1.349137E+0000
  5.565252E-0001 -1.309129E+0000
 -1.180949E+0000 -2.343768E+0000
 -1.879357E+0000 -1.973015E+0000
  1.947596E-0001 -1.985666E+0000
  4.811089E-0001  8.615152E-0001
  4.804214E-0002  1.607584E+0000
 -4.713481E-0001  1.006494E+0000
  1.864564E+0000  3.898337E-0001
  8.664967E-0001 -2.007184E+0000
  5.232854E-0003 -1.614021E+0000
 -2.411640E-0001  1.206829E-0001
 -5.146358E-0001  2.240357E+0000
 -2.874489E-0001  2.149051E+0000
 -2.655964E-0001  1.700231E+0000
  7.524605E-0001  8.923562E-0002
  2.536571E+0000 -9.776758E-0001
  8.382348E-0001 -1.614178E+0000
 -1.133424E+0000  1.174953E+0000
 -9.602923E-0001  8.750072E-0001
 -1.016662E+0000 -1.057620E+0000
 -1.405011E+0000  1.055866E+0000
  3.179850E-0001 -1.349069E-0002
  1.464892E+0000 -2.374572E+0000
 -1.210888E-0001 -5.836642E-0001
 -2.081790E+0000 -3.337314E-0001
  9.013947E-0001 -2.229841E-0001
  7.585470E-0001 -1.585595E-0001
 -9.275596E-0001 -2.202244E+0000
 -1.664438E-0001 -1.588033E+0000
 -1.035165E+0000 -3.545104E-0001
 -4.616183E-0001 -4.492831E-0001
  2.789625E-0001 -1.117655E+0000
 -1.002991E-0001 -1.780860E+0000
  8.306948E-0001 -5.747519E-0001
 -1.459580E+0000  6.800967E-0001
 -2.451726E-0001  8.524360E-0001
  2.189348E+0000  1.032928E+0000
  7.569506E-0001 -3.401825E-0002
  1.647507E+0000  5.207771E-0001
 -5.278486E-0001  1.735171E+0000
  3.488776E-0001 -5.173372E-0001
  3.187539E+0000  5.653045E-0001
  1.720399E+0000 -6.988621E-0001
  1.311230E-0001  7.976856E-0001
 -8.507501E-0001  5.265851E-0001
 -5.302787E-0001 -9.849490E-0001
  4.709152E-0001 -7.169281E-0001
 -5.052321E-0001 -1.886790E-0001
  1.278993E-0001  2.088614E-0001
  1.944619E+0000  8.433164E-0001
 -4.296301E-0001 -8.051184E-0002
 -2.269503E+0000  3.689015E-0001
 -3.138880E+0000  3.650013E-0001
 -1.028462E+0000  2.128032E+0000
  1.859798E-0001  1.489511E+0000
  4.604610E-0001  2.620826E+0000
  9.228604E-0001  9.948429E-0001
  1.486316E+0000 -1.678438E-0001
  4.716779E-0001 -1.524234E+0000
  1.822329E+0000 -8.486496E-0001
  1.165966E+0000 -4.155181E-0001
 -2.236262E+0000 -1.801986E-0001
  1.878537E-0001 -8.836114E-0001
  2.148209E+0000 -7.638024E-0001
 -3.869535E-0001  1.037292E+0000
 -4.532571E+0000  9.647715E-0001
 -3.435862E+0000 -1.575805E+0000
  1.108726E+0000 -2.036203E+0000
  1.884477E+0000 -5.056265E-0001
 -1.085966E+0000  1.414830E+0000
 -1.496623E+0000  1.267393E-0001
 -7.639814E-0001 -1.258171E+0000
  4.735495E-0001 -8.359388E-0001
 -1.167984E+0000  1.301609E+0000
 -2.077494E+0000  7.901013E-0001
 -8.940070E-0002 -1.072188E+0000
  3.029258E+0000 -1.198706E+0000
  2.283365E+0000  5.255385E-0001
 -3.202340E-0001 -4.252708E-0002
 -9.324110E-0001 -2.438093E-0001
 -1.514663E+0000 -7.078779E-0002
 -7.885896E-0001  2.999883E-0002
  7.901383E-0001  4.963316E-0002
 -8.196969E-0001  8.815921E-0001
  3.822819E-0001 -2.520082E-0001
  2.162620E+0000 -1.360172E+0000
  1.202349E-0003 -1.449915E+0000
 -1.069202E-0001 -1.532411E+0000
  9.880754E-0001 -1.247982E+0000
  2.450950E-0001  1.152029E+0000
 -1.804831E+0000  1.963544E+0000
  2.282734E-0001  1.427397E+0000
  1.196192E-0001  1.359363E+0000
 -2.032675E-0001 -7.757848E-0002
 -4.474877E-0002  1.603523E+0000
  6.908342E-0001  6.090461E-0001
  1.139231E+0000  2.292486E+0000
  9.131572E-0001  1.207665E+0000
 -1.489788E-0001  1.385516E+0000
  2.453487E+0000  1.117418E-0001
  4.757938E+0000  6.385807E-0001
  6.029528E-0001  2.260819E+0000
 -7.015877E-0001  8.426435E-0001
 -9.260937E-0001 -1.612485E+0000
 -1.875017E+0000  9.731956E-0001
 -1.646888E+0000  1.172428E+0000
 -1.405763E+0000  3.110985E+0000
 -2.058957E+0000  6.422066E-0001
 -1.350061E+0000 -5.485430E-0001
  2.006527E+0000  2.389339E-0001
  2.189573E-0002  2.219983E+0000
 -1.551453E+0000  1.749050E+0000
 -8.132350E-0001  1.395345E-0001
  2.600794E+0000 -1.780589E+0000
  2.587063E+0000 -5.937079E-0001
 -7.812730E-0001 -1.827644E+0000
 -3.746163E-0001 -3.300609E+0000
 -5.672643E-0001 -5.045075E-0001
 -1.866641E+0000  1.767709E+0000
 -4.228877E+0000  9.021231E-0001
 -1.287905E+0000 -7.041212E-0001
  1.267712E+0000 -8.630437E-0002
 -4.874253E-0001  1.678742E-0001
 -9.618887E-0001 -1.422582E-0001
 -9.256328E-0001  6.869753E-0001
  1.220562E+0000 -1.660643E-0001
  4.050549E-0001  1.316714E+0000
 -2.589026E+0000  2.052051E-0001
  1.040685E+0000 -1.978364E+0000
  1.176496E+0000  9.575644E-0001
 -2.504427E+0000  1.557459E+0000
 -3.189903E+0000  7.155227E-0002
 -9.430592E-0001  4.720273E-0001
  4.800553E-0001  1.990013E+0000
 -1.062728E-0001  2.189991E+0000
 -2.037968E+0000  1.991556E+0000
 -6.596317E-0001 -3.807271E-0001
 -4.174807E-0001  4.008085E-0001
  3.999400E-0001  3.332135E-0001
  1.748117E+0000 -4.353252E-0003
  6.189461E-0001  3.758459E-0001
 -1.157117E+0000 -1.260323E+0000
  5.335607E-0001  7.274048E-0002
 -1.053446E+0000 -2.017686E-0001
 -2.573446E-0001 -2.023669E+0000
  1.126128E+0000  1.187972E-0001
 -4.163801E-0001  6.753566E-0001
  6.047719E-0001 -1.128983E+0000
 -1.872336E-0002  1.884974E-0001
 -2.479893E-0001  9.490137E-0001
 -1.333716E+0000 -8.493378E-0001
  1.573007E+0000 -9.466688E-0001
  9.755184E-0001 -1.782327E+0000
 -4.636307E-0002 -9.067449E-0001
  1.441466E+0000 -6.198545E-0001
  1.554671E-0001 -5.468223E-0001
  1.380762E+0000 -5.377249E-0001
 -9.555390E-0001 -1.777104E-0001
 -6.970857E-0002 -2.299102E-0001
  1.932662E+0000  9.137276E-0003
  6.010397E-0001  1.230629E+0000
  1.410420E-0001 -4.348030E-0001
 -2.262756E+0000 -9.651966E-0001
  6.157887E-0001 -2.354280E-0001
  1.182775E+0000  1.216174E+0000
 -4.857877E-0001  2.723659E+0000
 -1.677452E+0000  2.630289E+0000
 -9.406072E-0001  2.710387E-0001
 -1.158446E+0000  3.916967E-0001
 -2.578627E-0001 -3.715060E-0001
  1.937033E-0001 -2.109081E-0001
  1.483287E+0000  6.281620E-0001
  1.786880E+0000  1.191202E+0000
 -2.007132E+0000 -9.700302E-0001
 -8.533080E-0001 -2.420130E+0000
 -7.025795E-0001 -1.179188E+0000
  2.931527E-0002 -8.626015E-0001
 -3.365680E-0001 -1.103132E+0000
  2.059942E-0001 -3.677199E-0001
 -3.044312E-0001 -7.558701E-0001
 -6.011832E-0001  5.326561E-0002
 -1.202264E+0000 -1.052058E-0001
 -1.122861E+0000 -8.264506E-0002
 -1.844064E-0001 -4.775270E-0001
  2.340528E+0000 -7.035179E-0001
  6.701844E-0001 -9.692893E-0001
 -1.911365E+0000 -2.624462E-0001
 -1.361456E+0000  1.405089E+0000
 -2.533475E-0001  1.345962E+0000
  1.554899E+0000 -6.207307E-0001
  2.631487E+0000 -1.796589E+0000
  4.396977E-0001  3.611637E-0002
 -2.382476E+0000  1.792643E-0001
  3.067724E-0001 -1.335249E+0000
  1.162998E+0000 -1.649371E+0000
 -1.451994E+0000 -1.211738E+0000
 -2.598539E+0000 -1.953385E+0000
 -7.510588E-0001 -3.387753E+0000
  3.711810E+0000 -2.159271E+0000
  2.091280E+0000 -1.839625E-0001
 -1.528708E+0000  2.750609E-0001
 -2.481957E-0001 -1.347682E-0001
  2.145182E+0000  2.082698E+0000
  4.652808E-0001  1.066325E+0000
 -1.142991E+0000  1.653054E+0000
  2.755996E-0001  9.204891E-0001
  2.228680E+0000  1.808414E+0000
 -3.181965E-0001  2.481335E+0000
 -1.250613E-0001  7.246914E-0002
 -1.899034E+0000  1.617906E-0001
  1.018840E-0001 -1.193481E+0000
  1.288478E+0000  1.503169E-0001
  9.656554E-0001  2.615430E-0001
 -1.932360E+0000 -6.135146E-0001
  6.119301E-0001 -6.243888E-0002
  2.837680E-0001  1.444898E+0000
 -2.651271E+0000  1.375311E+0000
 -9.585693E-0001  8.115032E-0001
 -8.987933E-0001  9.840679E-0001
  9.093337E-0001 -3.619356E-0001
  2.788864E+0000 -5.447806E-0001
 -1.077905E+0000 -1.230824E+0000
 -4.972097E-0002 -1.144738E+0000
  1.986560E+0000 -7.855327E-0001
  1.779662E+0000 -1.470992E+0000
 -1.870112E+0000  9.914589E-0001
 -5.600605E-0001 -5.778081E-0001
  7.122027E-0001 -7.927990E-0001
 -5.207974E-0001 -4.302075E-0001
 -1.433454E+0000  6.599994E-0001
 -8.353825E-0001  7.262729E-0001
  3.040615E-0001  1.467828E+0000
  1.012136E+0000  1.056402E+0000
  1.102087E-0001  1.624969E+0000
 -6.480602E-0002 -9.417903E-0001
  1.312700E+0000  1.154460E+0000
  7.062135E-0001  6.421313E-0001
  1.897419E+0000  1.419330E+0000
 -3.275756E-0002  1.612941E+0000
 -1.678563E-0001  1.927161E+0000
  2.407460E+0000  1.278281E-0001
  1.391442E+0000 -5.442551E-0001
  1.256109E+0000 -2.220464E-0002
 -5.079957E-0001 -1.340311E+0000
 -7.512032E-0001 -2.794424E-0001
 -1.149603E+0000 -9.028331E-0001
 -1.428303E-0001  3.837982E-0002
  6.859380E-0001 -9.170286E-0001
 -2.996713E-0002 -5.115838E-0001
 -1.678389E-0001 -3.004150E-0001
 -2.494113E-0001 -4.914917E-0001
  2.182496E+0000  2.837654E-0001
  1.131534E+0000  5.628820E-0001
  4.461310E-0001 -1.628623E+0000
  5.027061E-0002 -3.948752E-0001
 -9.245114E-0001 -1.243042E+0000
 -5.149061E-0002 -7.161420E-0001
 -4.738994E-0002  3.265950E-0001
  1.094383E+0000  3.501960E-0001
  2.034319E+0000  8.592011E-0001
  1.731926E+0000 -1.166527E+0000
  1.277186E+0000 -1.049346E+0000
 -1.994242E-0001 -2.200797E+0000
 -2.911660E+0000 -2.134990E+0000
 -5.103899E-0002 -6.697155E-0001
  4.668137E-0001  3.908313E-0001
  9.094673E-0001  4.951392E-0001
  3.447438E-0002  6.470602E-0001
 -2.022698E-0001 -1.526890E+0000
  5.070039E-0001 -1.091805E+0000
  1.134233E-0001 -1.820264E+0000
 -3.807801E-0001  4.744954E-0001
  9.165241E-0002 -2.061078E-0001
  3.886953E-0001  1.097431E-0001
 -6.185736E-0001 -6.026204E-0001
 -1.188823E+0000  1.112420E+0000
 -1.667422E+0000  2.212421E+0000
 -9.441583E-0001  1.151726E+0000
  1.122140E+0000  8.249683E-0001
  1.371623E+0000  8.142102E-0002
 -1.161787E+0000  1.130000E+0000
 -2.149838E+0000  2.078798E+0000
 -5.754572E-0001  1.104112E+0000
  7.399114E-0001  3.131148E-0001
 -7.487546E-0001  2.629566E+0000
 -2.328681E+0000  2.208546E+0000
  1.061644E+0000  1.798944E+0000
  1.637797E+0000  1.853602E+0000
 -5.602784E-0001  2.553623E-0001
 -7.754583E-0001 -7.007752E-0001
 -6.244886E-0001 -2.069812E+0000
 -9.172603E-0001 -1.249794E+0000
  6.003283E-0001 -1.053591E+0000
 -7.750047E-0001 -7.864763E-0002
 -6.449035E-0001 -2.365624E-0001
 -1.434090E+0000  6.792590E-0001
 -1.489847E+0000  1.149905E+0000
 -2.018475E+0000  4.790941E-0001
 -1.498980E+0000  2.456386E+0000
 -5.766698E-0001  8.616316E-0001
  1.868088E+0000  1.901965E+0000
  4.238409E-0001 -6.894733E-0001
  1.323725E-0001 -2.521314E+0000
  7.579395E-0001 -1.534323E+0000
  7.024260E-0001  2.004278E-0002
  1.483088E+0000 -1.271793E+0000
  2.595832E+0000 -1.292330E+0000
  2.038249E+0000 -9.580255E-0001
  5.976056E-0001  2.248281E+0000
 -8.371293E-0001 -1.225876E-0001
  1.018664E+0000 -6.082992E-0002
  1.364327E+0000 -1.296483E+0000
 -1.692069E-0001  1.710266E+0000
 -4.788117E-0001 -1.118178E+0000
 -6.186449E-0001 -1.689809E+0000
  1.187654E+0000 -1.490017E+0000
  9.789832E-0001 -1.094791E+0000
  3.310002E-0001  1.711380E-0001
 -6.829921E-0001 -5.786099E-0001
 -2.207648E-0001 -2.508126E+0000
  1.879438E-0001 -1.879027E+0000
 -7.196669E-0001 -9.012901E-0001
  3.408895E-0001  1.028035E+0000
 -1.303503E+0000  4.497532E-0002
 -1.929385E+0000 -2.378185E-0001
  1.340578E+0000 -1.705928E+0000
  2.240097E+0000 -1.828009E-0001
  1.331324E+0000  1.540942E+0000
 -2.237153E+0000  1.346262E+0000
  1.978261E-0001  1.300989E-0001
  4.695807E-0001  1.867190E+0000
  6.236115E-0002  1.105826E+0000
  1.181671E+0000  6.725048E-0001
  1.091415E+0000  9.700300E-0001
 -8.769990E-0001  1.205326E+0000
 -2.573139E-0001  7.273239E-0001
 -3.148073E-0001  6.338525E-0001
 -1.186720E+0000 -2.436821E-0001
  1.823766E+0000  1.293588E+0000
 -2.245855E-0003  2.992172E+0000
 -4.995819E-0001  2.193607E+0000
 -2.311283E+0000 -1.081033E-0001
  1.860113E+0000 -9.087584E-0001
  1.281184E+0000 -6.879245E-0001
  1.708237E+0000 -1.113231E+0000
  1.257981E+0000 -1.254290E+0000
  8.570886E-0001 -8.652179E-0001
 -7.285928E-0001  1.311872E+0000
 -1.829006E+0000  9.841727E-0001
  3.980988E-0002  3.855010E-0001
 -2.842494E-0003  1.334436E+0000
  5.562291E-0001  2.852787E+0000
  6.001021E-0001  3.412059E+0000
  8.273008E-0002  2.796649E+0000
 -6.103589E-0001  1.297454E+0000
 -1.058090E+0000  2.345780E-0001
 -9.133575E-0001  4.199104E-0001
  1.165118E-0001 -2.328060E-0001
  1.166247E+0000 -3.744582E-0002
  6.317191E-0001 -4.087218E-0002
  3.982363E-0001 -2.619312E-0003
 -1.879034E+0000 -4.755957E-0001
 -9.457066E-0001 -6.945266E-0001
  1.146400E+0000  2.339420E-0001
  1.269486E-0001  2.192827E+0000
 -1.178767E+0000  1.936803E+0000
 -2.508037E+0000  5.592182E-0001
 -2.322550E-0001  3.150296E-0001
  6.974860E-0001 -1.327466E+0000
  1.431512E+0000 -7.263701E-0001
  1.528094E+0000  4.315266E-0001
 -1.338904E+0000 -3.781265E-0001
 -1.237624E+0000 -6.862101E-0001
 -1.589523E+0000 -1.645092E+0000
  5.254379E-0001 -6.028244E-0001
  6.131017E-0001  6.463105E-0001
 -3.343300E+0000 -6.286241E-0001
 -2.885900E+0000 -4.230150E-0001
 -1.621949E+0000 -5.923104E-0001
  1.401958E+0000 -1.603758E-0001
  8.942334E-0001  1.016923E-0001
 -1.933981E+0000 -1.939482E-0001
 -1.526030E-0001 -8.631363E-0001
  9.793361E-0001 -5.656339E-0001
 -1.491302E-0001 -1.712553E-0001
 -3.114936E-0001 -7.867792E-0001
 -4.855689E-0001  1.864885E+0000
 -2.488082E+0000  6.182900E-0001
 -2.744367E+0000 -1.501331E+0000
  2.232904E+0000 -5.831273E-0001
  2.435754E+0000  5.049083E-0001
  2.866113E+0000  9.062985E-0001
 -1.185033E+0000 -3.344675E-0001
  1.194873E+0000 -1.764351E+0000
  3.935741E-0001 -2.774748E+0000
  7.963578E-0001 -9.903858E-0001
  5.702404E-0001 -6.220752E-0001
 -1.213420E+0000 -1.381757E+0000
 -2.764980E+0000 -3.915085E+0000
 -1.500864E+0000 -1.843260E+0000
 -6.242287E-0001 -8.963633E-0001
 -2.488106E-0001  1.487554E+0000
  2.016537E+0000  1.587193E+0000
  2.157570E+0000  1.029597E+0000
 -1.142584E+0000  3.391832E-0002
  2.074755E+0000 -5.773435E-0001
  2.893420E+0000  2.159581E+0000
 -2.377816E+0000  1.334235E+0000
 -7.798786E-0001  1.540805E+0000
  1.944799E+0000  1.895364E+0000
 -2.793443E-0001  1.242221E+0000
 -7.038345E-0001  7.574295E-0001
  2.502171E+0000  1.011858E+0000
  1.852910E+0000  6.646472E-0001
 -1.036025E-0001  1.413812E+0000
 -3.077268E+0000  1.854375E+0000
  1.383764E+0000  2.213925E+0000
 -4.802638E-0002  4.149036E-0001
 -3.093531E+0000 -1.913368E+0000
 -2.027499E+0000 -6.346802E-0002
 -1.080020E+0000  1.430582E+0000
 -1.792101E+0000  1.315620E+0000
 -6.659551E-0002 -4.608653E-0002
 -7.258187E-0002  1.640545E-0001
  6.297754E-0001 -1.449548E+0000
 -9.656090E-0001 -2.034982E+0000
 -7.168606E-0001 -1.980832E+0000
  5.883645E-0001 -6.577423E-0001
  7.035883E-0001  1.236011E+0000
  1.286818E+0000 -5.848063E-0001
  6.804511E-0001 -8.994860E-0002
  6.661853E-0001 -9.966098E-0001
  1.003259E+0000  6.159044E-0001
 -1.221921E+0000 -7.731632E-0001
  3.010794E-0001 -9.797483E-0001
  1.137598E-0001 -1.277948E+0000
  1.081871E+0000 -1.067043E+0000
  3.566389E-0001 -1.051188E+0000
  9.238819E-0002  2.902724E-0002
  3.469814E-0001  1.639742E+0000
  1.410276E-0001  4.291373E-0001
  2.095081E+0000  1.146755E+0000
  2.771979E+0000  1.316351E+0000
 -1.070269E+0000  4.188223E-0001
 -1.608977E+0000 -8.396432E-0001
  3.523739E-0001 -1.139835E+0000
  1.051124E+0000  4.770393E-0001
 -1.559437E-0001 -6.390216E-0001
 -2.201884E-0001 -7.250802E-0001
  2.133111E+0000 -5.640942E-0001
  4.293665E-0001 -9.050667E-0001
 -1.799311E+0000  4.798161E-0001
 -1.078449E+0000  1.892324E+0000
 -3.585117E+0000 -6.662741E-0001
  5.545740E-0001 -1.389785E+0000
  1.610238E+0000  4.893518E-0001
 -6.673331E-0001  8.315725E-0002
 -1.020749E+0000 -2.465078E-0001
  3.410515E+0000 -4.859232E-0001
  1.067876E+0000 -1.019855E+0000
 -1.269011E+0000 -2.005309E+0000
 -1.255236E+0000 -9.163288E-0001
 -5.794990E-0001 -7.924254E-0001
  6.307337E-0001 -2.578843E-0001
  1.703248E+0000  1.043613E+0000
 -1.894451E+0000  3.272887E+0000
 -4.860205E-0001  9.127584E-0001
  2.115477E-0001  1.368171E+0000
 -2.553864E-0001  1.567935E+0000
  1.037460E+0000 -2.331612E-0001
 -7.579668E-0001 -1.237364E-0001
 -1.011105E+0000 -7.396751E-0001
  7.827740E-0001 -1.136583E+0000
  8.226173E-0003 -1.580603E+0000
  1.283358E+0000 -1.930306E-0001
 -7.920794E-0001  1.537911E+0000
 -1.190532E+0000  4.844040E-0001
  1.101662E+0000 -1.351507E+0000
 -3.531472E-0001  4.545013E-0001
  1.667279E-0001 -1.933339E+0000
  2.083807E-0001 -1.535142E+0000
 -2.155008E-0001 -1.927194E+0000
 -1.071702E+0000  1.069579E+0000
  1.549524E-0001  1.854523E+0000
  1.303145E+0000  1.328301E+0000
  2.068777E+0000  1.259530E+0000
  1.299149E+0000  1.307065E+0000
 -4.257216E-0001 -2.467397E-0001
 -3.558728E-0001  8.133709E-0001
 -1.004413E+0000  1.046103E+0000
 -7.731465E-0001 -8.098828E-0003
  1.656685E+0000  5.795279E-0001
  3.075781E+0000  8.581055E-0001
  2.168327E+0000 -1.024923E+0000
  1.191404E+0000 -1.474863E-0001
 -5.352826E-0001 -1.861963E-0002
  2.591737E-0001 -1.093241E+0000
  1.444143E-0001  3.097767E-0001
  1.817695E+0000  2.605436E-0002
  8.869131E-0002  4.340555E-0001
 -1.815792E+0000  1.203359E+0000
 -3.296746E+0000  9.997832E-0001
  3.116061E-0001 -2.256014E+0000
  2.528485E+0000 -5.496653E-0001
 -2.307218E-0001  8.799485E-0001
 -3.251218E+0000 -1.161244E+0000
 -1.327511E+0000 -6.774481E-0001
  1.527861E+0000  2.053874E+0000
  1.089557E+0000  2.910055E+0000
  5.745766E-0001  1.318822E+0000
  1.223104E+0000  1.446339E+0000
  2.331224E+0000  8.978327E-0001
  5.524546E-0001 -1.472671E+0000
  1.533400E+0000  3.266409E-0001
 -5.847108E-0001 -1.995976E-0001
  6.077252E-0001  2.232184E-0001
  1.162898E+0000  3.137583E-0001
 -5.993858E-0002 -1.782145E-0001
  9.980631E-0001 -1.310881E+0000
  2.402551E+0000  7.076556E-0001
  1.381509E+0000 -1.738863E-0001
  3.013419E-0002 -1.266353E+0000
 -2.041689E+0000 -1.197159E+0000
  3.201695E-0001  6.652925E-0001
 -9.745293E-0001  2.878424E-0001
 -3.753567E-0001 -1.325493E+0000
  1.290727E-0001 -1.068048E+0000
  9.057665E-0001 -3.948428E-0001
  8.515135E-0001  3.274735E+0000
 -2.743224E+0000  1.607222E+0000
 -1.006828E+0000 -4.564606E-0001
  1.498862E+0000 -3.733874E-0001
  1.601242E+0000  1.938317E+0000
  4.026991E-0001  7.892996E-0001
 -2.147387E-0001  6.992040E-0001
 -4.230564E-0001  7.387585E-0001
 -3.097572E+0000  1.230315E+0000
  1.646148E+0000 -4.067681E-0001
  1.642565E+0000 -1.208173E-0001
  3.963666E-0001 -1.977992E-0001
 -1.132234E+0000 -1.111259E+0000
  9.705473E-0002 -1.265495E+0000
  6.720931E-0001 -6.385510E-0001
 -2.161755E+0000  4.902145E-0001
 -1.207052E+0000  4.941238E-0001
 -1.139730E-0001  9.855028E-0001
  1.076079E+0000  7.815410E-0001
  1.300707E+0000  1.445811E+0000
  1.098224E+0000  2.453597E+0000
 -1.912976E-0001 -4.031447E-0002
  3.940805E-0001 -1.487615E+0000
  3.871409E-0001 -3.740460E-0001
 -1.147018E+0000 -4.234847E-0001
 -1.597943E+0000 -1.482217E+0000
  7.082213E-0001 -1.161302E+0000
  3.578521E-0001 -3.896961E+0000
  1.505768E-0002 -2.619681E+0000
 -1.173038E-0001 -9.500814E-0001
 -1.771810E+0000  1.774880E-0001
 -1.532340E+0000 -3.352246E+0000
  1.107187E+0000 -7.537311E-0001
  1.507389E+0000  7.292984E-0001
  1.913932E-0001 -2.481956E-0001
 -8.255257E-0001 -1.564218E+0000
  7.511693E-0001 -1.983934E+0000
  1.528639E+0000  2.097307E-0001
 -8.168657E-0001  2.856309E-0001
 -7.995825E-0001 -1.194144E+0000
 -4.884338E-0001 -2.018237E+0000
  1.638766E-0001 -1.864219E-0001
 -4.167448E-0001  1.762250E-0001
  1.564915E+0000  2.431314E+0000
  3.121707E+0000  1.431984E-0001
  1.951671E+0000 -1.627324E-0001
  3.779536E-0001 -2.390267E+0000
  5.148900E-0001 -2.744535E+0000
  2.678550E-0001  9.556759E-0001
 -3.054565E+0000  1.929730E+0000
 -1.315224E+0000 -1.334045E+0000
  2.426217E+0000 -8.676809E-0001
  1.437247E+0000  1.717733E-0001
  3.301181E-0001 -3.470658E-0001
 -3.722329E+0000  9.264694E-0001
 -1.766227E+0000  8.653582E-0001
 -6.261930E-0001  1.761439E-0001
  1.621565E+0000  6.009234E-0001
  1.641004E+0000  1.612611E+0000
  9.082173E-0001  2.680408E+0000
 -1.138056E+0000  2.860655E+0000
 -4.064820E-0001  2.632200E+0000
 -1.332086E+0000  4.126442E-0001
  1.298463E+0000 -1.083363E-0001
  8.449048E-0001  1.622208E+0000
 -4.891545E-0001  2.205926E+0000
 -1.491099E+0000  1.598341E+0000
  6.868860E-0002  1.897636E+0000
  1.052746E+0000  9.211685E-0001
  1.159069E+0000 -3.861956E-0001
 -1.572965E+0000 -1.184121E-0001
 -4.316265E-0001  8.927681E-0001
 -4.803567E-0001  2.680026E+0000
  2.657990E-0001  1.535693E+0000
 -1.877463E+0000  1.038067E+0000
 -6.952900E-0001  1.466994E+0000
 -3.016000E-0001  2.468754E-0001
  5.302806E-0001 -8.711890E-0002
  3.254720E-0001 -2.224939E+0000
  1.954237E-0001 -1.942643E+0000
  7.575195E-0002 -1.813449E+0000
  1.105296E+0000  9.007509E-0001
 -4.151321E-0001  3.174492E-0001
  1.288156E+0000 -2.183683E-0002
  7.817766E-0001  1.624718E-0001
 -3.733016E-0001  9.991515E-0001
 -6.626753E-0001 -3.508207E-0001
  5.412334E-0001  9.902387E-0001
 -6.490205E-0001  2.003191E-0001
  1.748064E-0001  6.862064E-0001
  6.291007E-0001  3.769325E+0000
 -1.204291E+0000  7.731849E-0001
 -1.902693E+0000 -8.972477E-0001
  1.653385E+0000 -2.338777E-0001
  8.900463E-0001  1.939309E+0000
 -2.379029E+0000  5.607913E-0001
 -1.885868E+0000 -2.239105E+0000
 -5.187624E-0001 -1.531959E+0000
 -7.087108E-0001  8.943029E-0002
 -5.350711E-0001  1.074795E+0000
 -6.455045E-0001  1.665316E+0000
  1.312134E+0000  2.004007E-0002
  1.189942E+0000 -6.805721E-0001
 -1.323938E+0000 -6.983670E-0001
 -9.860129E-0001 -2.458785E+0000
  2.503448E+0000 -9.017728E-0001
  1.096200E+0000  5.832822E-0002
 -5.259697E-0001 -7.366197E-0001
  6.122187E-0001 -1.967982E+0000
  9.098710E-0001 -1.224506E+0000
  8.492341E-0002 -1.476226E+0000
  2.221891E+0000  4.056460E-0002
  1.232250E+0000  7.200458E-0001
  3.140085E-0001  1.754472E+0000
 -5.576142E-0001  1.919259E+0000
 -8.937487E-0001 -3.784890E-0001
  6.273658E-0001 -1.500127E+0000
 -1.828393E-0001 -6.622199E-0001
 -5.539550E-0001 -1.150407E+0000
 -6.910355E-0001 -1.630626E+0000
  1.889815E+0000 -1.666497E+0000
  1.312058E+0000 -3.308017E-0001
  1.005422E+0000  7.384074E-0001
 -2.795509E-0001  1.401957E+0000
 -1.716810E+0000 -3.249125E+0000
  6.324161E-0001 -1.384023E+0000
  2.956068E+0000  3.386231E-0001
 -6.598684E-0001  1.708557E+0000
 -3.446279E+0000  1.145353E+0000
 -1.778017E+0000 -3.097403E-0001
  1.396491E+0000 -8.849747E-0001
  2.755528E-0001 -2.922063E-0001
 -9.769120E-0001 -2.393755E+0000
  1.463552E+0000 -2.272099E+0000
  1.526716E+0000 -2.525939E+0000
 -3.680752E-0001 -4.601769E+0000
 -2.089076E+0000 -1.821663E+0000
 -7.891232E-0001  5.657986E-0001
  2.454945E-0001  6.366569E-0001
 -2.142314E+0000  5.560943E-0001
 -1.132326E-0003  1.103163E+0000
  1.737102E-0001  1.093973E+0000
 -1.514732E+0000 -5.499821E-0001
  4.708527E-0001 -7.359818E-0001
 -6.007433E-0001 -1.592420E+0000
 -1.170749E+0000 -1.676265E+0000
 -1.391434E+0000 -1.859290E+0000
  3.795659E-0001 -2.582931E+0000
  5.767608E-0001 -2.327330E+0000
  5.392447E-0001  3.594441E-0001
 -1.426166E+0000 -1.891289E-0001
  1.890727E+0000 -8.009307E-0001
  3.005757E+0000  2.925994E+0000
 -1.291053E+0000  1.813415E+0000
 -1.369725E+0000  1.893266E+0000
 -1.187262E+0000  2.780453E+0000
  1.268179E+0000  1.042886E+0000
 -9.403857E-0003  1.188221E+0000
 -1.228941E-0001  4.715573E-0001
 -1.278042E+0000  7.447246E-0001
 -5.829392E-0001  1.026753E+0000
  6.311903E-0002  1.435711E+0000
 -6.516395E-0001  1.962019E+0000
 -2.400167E-0001  3.870332E+0000
  8.574886E-0002  3.463281E+0000
  2.207587E-0001  2.266179E+0000
 -2.810569E-0001  2.594465E-0001
  1.317159E+0000 -1.074263E+0000
 -3.332854E-0001  5.317787E-0001
 -7.448645E-0001  8.481626E-0001
 -2.027437E+0000 -9.122355E-0002
 -1.059587E+0000 -5.056953E-0002
  2.470235E-0002  1.738439E+0000
  1.211750E+0000  5.119298E-0001
  4.431155E-0001  2.059146E+0000
  5.481145E-0001  3.553160E+0000
 -4.910733E-0001  8.161638E-0001
  7.665823E-0001  2.659432E-0001
  1.933165E-0001 -4.303206E-0001
  1.914502E+0000  1.549653E+0000
 -3.074643E-0001  1.476093E+0000
 -1.801665E+0000  1.177404E+0000
 -1.162414E+0000 -8.169811E-0001
  2.222956E+0000  7.669971E-0001
  1.506563E+0000 -8.717294E-0001
 -1.176034E+0000 -1.723215E+0000
 -2.977526E+0000 -2.956703E+0000
  1.232170E+0000 -2.227697E+0000
  4.358226E+0000 -2.137716E+0000
  1.258243E+0000 -2.206116E-0001
  9.402317E-0001 -2.100935E+0000
 -6.102497E-0001 -1.668124E+0000
  1.903025E+0000 -5.730868E-0002
  1.248615E+0000  3.438757E-0001
  1.243742E+0000  1.617104E+0000
 -9.543339E-0001  1.424138E+0000
  4.229615E-0001  1.422749E+0000
  7.418753E-0001  2.592267E+0000
  4.829574E-0001  2.196121E-0001
  7.402277E-0001 -6.089842E-0001
 -1.558737E+0000 -2.219871E-0001
 -6.363479E-0001  6.519088E-0001
 -8.655257E-0001  2.531322E-0001
  6.907592E-0001 -1.029957E+0000
  3.432781E+0000 -3.106326E+0000
  1.737576E+0000 -6.586903E-0001
 -5.682164E-0001 -1.621568E+0000
  5.600090E-0001 -2.862155E+0000
 -5.385060E-0001  4.428954E-0001
  3.851572E-0001  4.000636E-0001
  7.678593E-0001 -6.074461E-0001
  3.339868E-0001 -1.105160E-0001
  5.588709E-0001 -6.795836E-0001
 -1.521082E+0000  6.259412E-0001
 -1.075210E+0000 -1.269569E+0000
 -2.013253E-0001  9.512338E-0002
 -1.049357E-0001  2.859554E-0002
 -2.009239E-0001  4.001625E-0001
  4.010116E-0003  9.124124E-0001
 -9.138886E-0001 -1.564144E+0000
 -1.155915E+0000  5.620087E-0001
  1.300427E+0000  4.953333E-0001
  2.282799E-0001  1.172529E+0000
 -6.574578E-0001 -1.021754E+0000
 -1.342539E+0000 -1.866582E+0000
  5.284069E-0002  1.305075E-0001
 -7.178336E-0001 -5.930956E-0001
 -2.559708E+0000  1.051718E+0000
  1.502498E-0002 -1.271349E+0000
 -9.359799E-0001  1.196813E-0001
 -7.200580E-0001 -6.208315E-0001
  1.784478E+0000  1.408606E+0000
  2.183107E+0000  2.076477E+0000
 -4.274993E-0001  1.243697E+0000
 -7.019040E-0001 -1.804581E-0002
 -5.086095E-0001  4.242617E-0001
  1.787682E+0000 -8.192173E-0001
 -5.521007E-0001  6.016322E-0001
 -1.055478E+0000  1.517808E+0000
  6.120284E-0001  1.403347E+0000
  1.356084E+0000  8.802886E-0001
  6.695666E-0001  1.379966E+0000
 -8.090895E-0001  3.412667E-0001
 -1.182055E+0000 -1.105593E+0000
  2.288187E+0000 -1.176882E+0000
 -1.637701E+0000 -1.442470E+0000
 -2.003926E+0000 -1.269091E+0000
  2.318605E+0000 -1.731789E+0000
  2.173040E+0000  1.197237E-0002
 -4.545598E-0001 -5.277129E-0001
 -3.057201E+0000 -1.620615E+0000
  1.987404E+0000 -1.046408E+0000
  1.330808E+0000  5.009060E-0001
  5.354247E-0001  9.451433E-0001
  2.018126E-0001  9.561401E-0001
 -2.619208E+0000 -2.557446E-0001
 -1.259458E-0001  1.158437E+0000
  6.666739E-0001  1.440722E+0000
  3.495939E-0001  4.112931E-0001
  2.132883E+0000  1.687944E-0001
 -3.171472E-0001  5.251086E-0002
 -2.259602E+0000  1.260150E+0000
 -2.856462E-0001 -4.612844E-0002
  1.042645E+0000 -7.905961E-0001
  7.648421E-0001  4.446120E-0002
 -2.575737E+0000  1.861045E-0001
 -1.387759E+0000  1.245341E+0000
  1.421124E+0000  1.166582E+0000
  1.454388E+0000  2.455780E+0000
 -9.968279E-0001  6.282232E-0001
  3.208596E-0001  9.024087E-0001
 -3.175206E-0001 -1.012589E+0000
  4.804169E-0001 -1.935756E+0000
  1.833345E+0000 -1.816310E+0000
  1.357922E+0000 -3.707766E-0001
 -1.805795E+0000 -8.167789E-0001
 -6.758676E-0001 -2.525911E+0000
  2.258581E+0000  6.532985E-0002
 -1.561524E+0000  6.557434E-0002
 -3.269340E-0001 -1.115873E+0000
  9.030357E-0001 -2.069016E+0000
  2.292375E+0000 -1.702491E+0000
 -1.998876E+0000 -4.884419E-0001
 -6.441302E-0001 -8.981352E-0001
 -9.944971E-0001  4.828539E-0001
  1.094212E+0000  6.212181E-0002
  4.607987E-0001  1.876098E+0000
 -1.670691E+0000  1.487631E+0000
 -1.358952E+0000  7.692711E-0001
  5.433981E-0001 -1.129203E+0000
  1.486837E+0000 -8.028716E-0001
  1.615496E-0001  4.336574E-0001
 -1.654315E+0000 -1.593801E+0000
  1.657712E+0000 -1.572181E+0000
  1.641053E+0000 -4.753500E-0001
  1.441462E-0001 -3.510598E-0001
 -2.194910E+0000 -1.639732E+0000
 -1.367508E+0000 -6.737384E-0001
 -8.775973E-0001 -6.645046E-0001
 -6.343354E-0001 -1.701502E-0001
  3.362668E-0001 -3.415062E-0001
 -4.716831E-0002  4.422757E-0001
 -7.668401E-0001  2.375536E-0002
  6.951036E-0001 -1.790479E+0000
  1.628870E+0000 -2.571927E-0001
 -3.244127E+0000 -8.164260E-0001
 -2.219686E+0000 -2.151597E+0000
  1.259848E+0000 -2.400651E+0000
  3.814307E+0000 -8.419340E-0001
  3.827208E-0001 -1.721865E-0001
 -1.902891E+0000 -2.816136E+0000
 -2.437106E+0000 -3.127516E+0000
  1.573546E+0000 -3.248160E+0000
  1.515248E-0001 -1.644225E+0000
 -2.158575E+0000 -8.319915E-0001
 -1.242166E+0000 -1.047332E+0000
 -6.432881E-0001 -3.411483E-0001
 -1.920352E+0000 -1.235149E+0000
  1.128672E+0000 -1.060559E+0000
  1.785689E+0000 -4.200848E-0001
  9.956721E-0001  1.355694E+0000
 -4.255857E-0001  2.941519E-0002
 -2.317923E+0000  3.723855E-0001
 -1.107882E+0000 -1.966987E+0000
  8.208374E-0003 -1.031968E+0000
  2.901646E+0000 -9.792619E-0002
 -3.261223E-0001  1.020906E-0001
 -1.155290E+0000  1.799328E+0000
 -7.075621E-0001 -8.613916E-0002
 -1.152890E-0001  8.785575E-0001
  1.372253E-0001 -1.016553E+0000
  6.579288E-0001 -9.605816E-0001
  1.345573E+0000 -7.353735E-0001
  1.075786E+0000 -2.403126E-0001
  6.351191E-0001  4.761620E-0001
 -2.198748E+0000  1.718252E-0001
 -1.418773E+0000  4.042892E-0001
 -5.740329E-0001  7.306576E-0001
  8.782705E-0001  1.236574E+0000
  4.170305E-0001  8.200208E-0001
  1.296476E+0000  1.634674E+0000
 -1.638376E+0000  2.048664E+0000
  1.128856E+0000  1.244048E+0000
  1.933851E+0000 -6.038044E-0002
  2.500832E+0000  1.567771E-0001
 -1.281328E+0000 -2.030054E-0001
 -2.876291E+0000 -6.516950E-0001
 -1.188938E+0000 -3.973951E-0001
 -1.120869E+0000  4.379538E-0001
 -1.020415E+0000  1.258883E+0000
 -1.089454E+0000 -8.973788E-0002
 -1.616102E-0001  9.180163E-0001
  4.690547E-0001  8.136883E-0001
 -3.176841E+0000  2.542776E-0001
 -8.453131E-0001 -6.935998E-0001
  1.846914E+0000 -9.392305E-0001
  9.559872E-0001 -1.556606E+0000
  1.462352E-0001 -1.862640E+0000
 -1.132650E+0000 -2.176608E+0000
  9.215589E-0001 -2.678941E+0000
  2.123278E+0000 -1.149132E+0000
  2.342111E-0001  1.251032E+0000
 -1.837785E+0000  2.659568E+0000
 -1.769482E+0000 -1.439118E+0000
  1.135755E-0001 -5.312557E-0002
 -9.199818E-0001  2.565163E+0000
 -1.431156E+0000  1.572573E+0000
 -8.741894E-0001  1.011981E+0000
  1.146882E+0000  4.999005E-0001
 -9.582833E-0001  2.838690E+0000
 -1.832571E+0000  1.371638E+0000
  1.124769E+0000  2.285899E+0000
 -1.440563E-0001  2.974628E+0000
  8.848218E-0001  2.311468E+0000
  8.693994E-0001  1.177222E+0000
 -4.768686E-0001 -7.180879E-0001
  1.827416E+0000 -2.055122E+0000
 -9.500518E-0002 -4.357900E-0001
 -2.513620E+0000 -7.403684E-0001
  3.414894E-0001 -4.709077E-0002
 -3.770243E-0001  1.234825E+0000
  2.421392E+0000  1.390915E+0000
  6.628054E-0001  7.314051E-0001
 -1.881171E+0000  5.948324E-0001
 -1.382702E+0000 -3.742426E-0001
 -1.616619E-0001 -1.069813E+0000
  1.038418E+0000 -1.443679E+0000
  1.538930E+0000 -1.105162E+0000
 -1.063881E+0000 -1.012858E+0000
 -2.092070E+0000 -2.469680E+0000
 -1.436662E+0000 -3.159464E+0000
  6.675106E-0001 -2.268564E+0000
  2.661155E-0001 -1.083363E+0000
 -1.903119E+0000  3.017601E-0001
 -6.563292E-0001 -1.842259E+0000
  7.656275E-0003 -1.710696E+0000
  1.256804E+0000 -1.823355E+0000
  1.028862E+0000  1.810459E-0001
 -8.160636E-0001  8.231124E-0001
 -3.670884E+0000  6.055083E-0001
  9.792086E-0001 -1.049454E+0000
  3.377977E+0000  2.189461E+0000
 -2.414586E-0001  1.907737E+0000
 -1.840209E+0000  1.018378E+0000
  1.436614E+0000 -1.707472E+0000
  2.363809E+0000  9.868116E-0001
 -1.035321E+0000  1.319391E+0000
 -5.323371E-0001 -1.933647E-0001
 -1.633482E+0000 -3.724451E-0001
  1.227466E+0000  5.044024E-0001
  5.484966E-0001  5.638861E-0001
  5.986914E-0001 -1.424617E-0001
 -7.225166E-0001  2.964306E-0001
 -2.063162E+0000  2.846706E-0001
 -6.541167E-0001  3.365310E-0001
  1.111813E+0000 -1.502232E+0000
 -3.588320E-0001 -1.964028E+0000
  3.454052E-0001 -2.015936E+0000
 -5.367741E-0001 -9.886326E-0001
 -1.228684E+0000  3.787820E-0001
 -2.685165E+0000  2.227745E-0001
 -1.209671E-0001 -2.103745E-0001
  7.253642E-0002 -1.731545E-0001
 -2.272811E+0000  1.671237E+0000
 -1.052333E+0000  1.194705E+0000
  7.422038E-0001  1.128739E+0000
 -7.734051E-0001  9.115349E-0001
 -1.008077E+0000  1.692817E+0000
 -7.185282E-0001  2.777130E+0000
  4.151994E-0001  1.404943E-0001
 -1.192568E-0001  1.241761E+0000
  6.112989E-0001 -1.078535E+0000
 -3.128469E-0002  1.153303E+0000
 -1.176733E+0000  5.895269E-0001
  1.088539E+0000  4.991254E-0001
  1.299993E-0001  4.980059E-0001
  3.531879E-0001  5.627978E-0001
 -1.079765E+0000  1.483390E+0000
 -1.358908E+0000  5.834501E-0001
  7.189625E-0001 -9.184372E-0001
  2.398810E+0000 -8.796548E-0004
  1.042594E+0000  2.091001E+0000
 -1.261069E+0000  2.098219E+0000
 -1.307085E+0000  7.559481E-0001
  5.234162E-0001  8.795501E-0001
 -2.109379E-0001  9.402160E-0001
 -2.916054E-0001  1.590050E+0000
 -8.336759E-0001  2.664396E-0001
  2.621661E+0000 -9.968882E-0001
  1.017502E-0001  2.980569E+0000
 -7.871263E-0001  1.722199E+0000
 -2.018111E+0000 -6.956242E-0001
 -1.772578E+0000 -1.997836E+0000
  1.636597E+0000 -4.247522E-0001
  1.962131E+0000 -1.021228E+0000
  5.331477E-0001 -1.687600E+0000
 -1.900112E+0000 -2.369258E+0000
 -5.410110E-0001 -2.335926E+0000
  1.723695E+0000 -1.911811E+0000
  1.128172E+0000 -3.009867E-0001
 -1.487387E+0000 -9.228108E-0002
 -1.776078E+0000 -2.149715E-0001
 -4.888603E-0001 -1.226326E+0000
  3.449043E+0000  1.166926E+0000
  2.746988E-0001  1.040844E+0000
 -2.407493E+0000  2.488850E+0000
  4.960528E-0002  1.332726E+0000
  2.069015E+0000  1.151958E+0000
  1.354913E+0000  1.672052E+0000
 -5.544102E-0001  3.940782E-0001
  1.997147E+0000 -1.704183E+0000
  4.111637E-0001 -3.891379E-0001
 -2.451685E-0001 -1.238434E+0000
 -1.063823E+0000 -5.012898E-0002
 -6.570027E-0001 -2.981213E+0000
  2.517787E+0000 -2.863088E+0000
  3.554028E+0000  2.383907E-0001
  9.055593E-0001  1.082119E+0000
 -2.288673E+0000 -2.519683E+0000
 -1.280716E+0000 -2.335795E+0000
  4.307807E-0001 -8.026027E-0001
  9.474935E-0001  6.733958E-0001
 -2.826562E-0001  6.163662E-0002
 -1.344111E+0000  5.482299E-0002
 -1.361289E+0000 -1.105065E-0002
  2.525892E+0000  3.838699E-0001
  1.113034E+0000 -4.015829E-0001
 -1.900485E-0001 -1.336386E+0000
  7.633646E-0001 -1.006448E+0000
  1.918812E-0001 -2.394303E-0001
 -9.068840E-0001  7.133074E-0001
  2.549044E-0001  1.409248E+0000
  1.615401E+0000  2.573878E+0000
  2.386054E+0000  8.793291E-0001
 -6.316345E-0001  9.782315E-0001
 -2.907776E+0000  1.271159E+0000
 -1.270066E+0000  9.256362E-0001
 -4.838367E-0002  2.084108E+0000
 -5.396581E-0001  3.094233E+0000
  2.247413E-0001  1.937279E+0000
  1.686861E+0000  8.648084E-0001
 -7.885068E-0001  2.326026E+0000
 -2.603178E-0001 -4.088091E-0002
  1.988805E+0000  8.055428E-0001
 -3.739184E-0001  1.281837E-0001
  2.420315E-0001  2.823113E-0001
 -1.971606E+0000  3.715978E-0001
 -3.058127E+0000 -5.185575E-0001
 -3.820242E-0001 -1.721559E-0001
  1.521210E-0001  9.684388E-0001
 -1.670932E-0001  1.444568E+0000
 -1.263874E+0000  4.679955E-0001
  7.449716E-0001 -1.060818E+0000
  2.665690E+0000  7.918607E-0001
  8.328378E-0001  1.073446E+0000
 -6.842780E-0001  8.644934E-0001
 -3.703719E+0000 -6.652863E-0001
  4.527901E-0001 -1.501026E+0000
 -6.092651E-0003 -1.351044E+0000
  6.120735E-0001  4.802907E-0001
  1.067355E+0000 -4.283500E-0001
 -5.731339E-0002 -1.066673E-0001
 -9.161263E-0002 -3.740098E-0002
 -1.491643E+0000  8.855535E-0001
 -1.034979E-0001  1.226729E+0000
 -1.344398E+0000  1.208968E+0000
 -1.518236E+0000  2.948737E-0001
  6.843582E-0001  5.654014E-0001
  2.518504E+0000  1.083894E+0000
 -2.560375E-0001  1.018906E+0000
 -4.461539E-0001  4.406385E-0001
 -7.395141E-0001  2.221334E+0000
  4.886366E-0001  2.900570E+0000
  1.203625E+0000  1.377624E+0000
  4.472040E-0001  3.221005E+0000
 -6.541853E-0001  1.809020E+0000
 -4.722288E-0001  1.901698E+0000
 -1.088422E-0001  2.423189E+0000
 -1.707437E-0001  1.840764E+0000
 -6.133638E-0001  1.699851E+0000
  2.166176E-0001  3.551935E+0000
 -4.376053E-0001  7.369047E-0001
  2.414069E+0000 -2.356465E-0001
  1.156835E+0000 -1.061461E+0000
  4.775728E-0002 -5.510963E-0001
 -6.337897E-0001 -1.044574E+0000
 -5.477269E-0001  4.442648E-0001
 -1.997405E+0000  2.276321E-0001
 -6.387994E-0001 -1.275618E+0000
 -2.343502E-0001 -1.038829E+0000
 -2.427098E-0001 -9.002620E-0001
  1.371877E+0000  8.201720E-0001
 -5.210101E-0001  2.693536E-0001
 -1.401018E+0000 -2.266238E+0000
 -9.304215E-0001  4.504955E-0001
  5.119158E-0002 -3.194592E-0001
 -3.159553E-0001 -1.234269E+0000
 -7.210198E-0001 -2.079517E+0000
  8.448075E-0001 -5.924891E-0001
  1.246508E+0000 -1.680135E-0003
  3.489049E-0001  5.486028E-0001
 -8.604925E-0001  2.697119E+0000
 -1.645003E+0000  7.201399E-0002
  4.764827E-0001 -1.337159E+0000
  1.123676E+0000 -5.788534E-0001
  9.833848E-0001 -1.712430E+0000
 -1.785539E-0003 -1.840263E+0000
 -1.429470E+0000 -3.193936E+0000
 -9.053737E-0001 -3.950511E-0002
 -1.620748E+0000 -2.538759E-0001
  6.265865E-0001  5.948274E-0001
  4.317596E-0001 -7.459732E-0001
  1.651115E+0000  6.398838E-0001
 -1.032364E+0000 -3.594948E-0001
 -9.711348E-0001 -8.959792E-0001
 -6.060887E-0001  4.933496E-0002
 -1.433196E+0000  9.560825E-0001
 -2.546816E+0000  3.731271E-0001
  8.242340E-0001 -2.752627E-0002
  1.055572E+0000  1.532532E+0000
 -6.688249E-0001  3.124614E-0001
  5.718127E-0001  1.123456E+0000
  9.785145E-0002  4.611834E-0001
 -7.199756E-0001 -1.103557E+0000
 -1.247921E+0000 -3.077567E-0001
  1.743349E-0001 -4.175290E-0001
 -8.148084E-0003  9.834782E-0001
 -8.950141E-0001  2.403615E+0000
 -2.101729E+0000  5.482898E-0001
  1.272546E+0000  1.038411E+0000
  1.948956E+0000  5.214001E-0001
 -7.696117E-0001  1.598898E+0000
 -4.079571E+0000 -1.076906E+0000
  5.814679E-0001 -2.499602E+0000
  1.904063E+0000 -8.865647E-0002
 -7.356677E-0001  2.658811E-0001
 -3.776502E+0000 -1.782285E+0000
  9.254116E-0001 -4.785725E-0001
  3.746498E+0000  8.223986E-0001
  3.651313E-0001  1.036866E+0000
 -1.284007E+0000 -2.201770E-0001
  1.649084E+0000 -2.412430E+0000
  1.896918E+0000 -1.569930E+0000
 -7.768792E-0003 -1.508976E+0000
  6.298153E-0001 -1.173680E+0000
 -8.196128E-0001  4.982720E-0001
 -1.278651E+0000 -4.370898E-0002
 -1.238496E-0001  3.257392E-0001
  6.109167E-0001 -7.008138E-0002
 -1.524179E+0000 -1.630218E+0000
 -2.134375E+0000 -8.616546E-0001
  2.535902E+0000 -1.153337E+0000
  4.839185E+0000 -1.001358E+0000
  2.536495E+0000  5.945246E-0001
  6.969688E-0002 -1.158188E+0000
  1.225005E+0000 -8.744515E-0001
  3.630264E-0001  2.436306E-0001
 -1.851679E-0001  8.093841E-0001
 -2.843695E-0001 -7.092096E-0001
 -1.260013E+0000 -2.503334E+0000
 -5.450761E-0001 -1.053527E+0000
  2.268773E+0000  4.747006E-0001
 -7.297009E-0001  1.877500E+0000
 -2.061196E+0000 -6.304470E-0001
 -3.449704E+0000 -1.375319E+0000
  8.080104E-0001 -4.120669E-0001
  9.493033E-0001 -4.841433E-0001
  7.009907E-0001 -7.283733E-0001
  3.564121E+0000  6.227191E-0001
  1.571182E+0000  1.438702E-0001
 -7.228526E-0001 -1.498490E+0000
  3.907640E-0001 -3.032482E+0000
  1.601732E+0000 -4.484194E-0001
 -1.016239E+0000  9.210923E-0001
 -7.535222E-0001  2.031886E+0000
 -4.527707E-0001  1.247973E+0000
  1.017686E+0000  1.298920E+0000
 -3.351216E-0001  1.024566E+0000
 -3.813677E-0001  6.858711E-0001
  2.496409E-0001 -1.447546E+0000
  5.515255E-0002 -2.284957E-0001
 -1.086582E+0000  3.140514E+0000
  6.733904E-0001  3.953606E-0001
  6.564199E-0001  4.391851E-0001
  1.749515E-0001 -1.299210E+0000
  1.202863E-0001 -4.648920E-0002
  1.844798E+0000  4.186783E-0002
  2.119679E+0000 -8.341783E-0001
 -2.615703E-0001 -3.449627E-0001
 -1.530933E+0000  3.886307E-0001
  8.935372E-0001 -1.218695E+0000
  2.259674E+0000  6.527375E-0001
  2.452835E+0000  4.567193E-0001
 -8.496684E-0001 -5.081766E-0001
 -2.462765E-0001 -9.896043E-0001
  2.055000E-0001 -8.543379E-0001
  1.025149E+0000 -1.985425E+0000
 -4.562948E-0001 -1.916332E+0000
 -9.367005E-0003 -2.034800E+0000
  1.753733E+0000 -2.496416E+0000
  1.309752E+0000 -1.480978E+0000
 -8.918243E-0001 -1.129426E+0000
 -2.568542E+0000 -1.585143E+0000
 -1.682160E+0000 -3.292950E-0001
  1.919363E+0000 -6.066394E-0001
  3.725143E+0000 -8.035931E-0001
 -5.610202E-0003  7.259835E-0001
 -4.265097E+0000 -3.232969E-0001
 -2.776612E+0000 -2.085152E+0000
  9.004451E-0001 -1.752981E+0000
  1.053835E+0000 -5.099245E-0002
 -2.246719E+0000 -1.380092E-0001
 -1.926863E+0000 -4.840238E-0001
 -8.062510E-0001 -2.347099E+0000
  9.262049E-0001  5.853973E-0002
 -1.148283E+0000  1.085119E+0000
 -1.698613E+0000  1.582540E-0001
 -5.199452E-0001 -7.872075E-0001
  1.717223E+0000 -4.713249E-0001
  1.692952E-0001  4.374884E-0001
  6.680949E-0001 -9.215542E-0001
 -1.539654E+0000 -8.750509E-0001
 -2.109229E+0000 -1.900853E-0001
 -1.812353E+0000  5.576513E-0001
  8.166728E-0001 -2.212120E-0002
  1.228851E+0000  1.360564E+0000
 -2.347967E+0000  1.283040E+0000
 -4.001920E+0000 -1.491702E+0000
 -1.568856E-0001 -2.590732E+0000
  1.393346E+0000 -2.244877E+0000
  2.018281E+0000 -1.259428E+0000
  4.659913E-0001  9.587958E-0001
 -2.880773E+0000  4.676566E-0001
 -4.542653E+0000 -8.455113E-0001
  1.084755E-0001 -5.378538E-0001
  3.403953E+0000 -9.387000E-0001
  2.512563E+0000  5.480946E-0002
 -3.085475E-0001 -2.226663E+0000
  4.006979E-0001 -2.043468E+0000
 -1.517479E-0001 -7.175934E-0001
 -2.148794E-0001 -2.929070E-0001
  1.967240E-0001  7.825228E-0003
  8.136119E-0001 -1.455082E+0000
  3.849605E-0001 -2.321387E+0000
 -6.676096E-0001 -1.718896E+0000
  9.363672E-0002 -4.744833E-0001
  6.009566E-0001  6.996615E-0001
  7.513025E-0001 -1.428991E-0001
  1.245941E+0000  1.282196E+0000
  1.078770E+0000 -4.247166E-0001
  3.061029E-0001  7.214187E-0001
 -1.987927E+0000  1.393659E+0000
 -1.057764E+0000  5.663671E-0001
 -8.435791E-0001  1.560214E+0000
 -1.062084E+0000 -4.759778E-0001
 -9.773503E-0001  1.895920E-0001
  3.011441E-0001 -5.248557E-0002
  2.494010E+0000  1.645104E+0000
 -9.489637E-0001  2.939288E+0000
  3.702246E-0001  1.653670E+0000
 -6.142337E-0001 -3.170343E-0001
  6.745869E-0001  3.762413E-0003
 -1.927423E+0000 -3.161375E-0001
 -1.248417E+0000 -5.767630E-0001
  4.315456E-0001 -4.765734E-0001
 -1.760882E+0000 -1.466683E+0000
  7.778847E-0001 -1.716194E+0000
 -1.045712E+0000 -4.144272E-0001
  3.829780E-0001 -1.361302E+0000
 -1.106844E+0000  6.683093E-0001
 -2.846049E-0001  6.119962E-0001
  7.625432E-0002 -2.308742E-0001
  2.049312E+0000  1.215239E-0001
  2.015305E+0000  1.268995E+0000
  5.085499E-0001  7.965408E-0001
 -5.262091E-0001  1.510436E+0000
 -1.422520E+0000  1.386706E+0000
  3.604161E-0001  3.433226E-0002
  1.571346E+0000 -1.711756E+0000
  1.049587E+0000  7.016393E-0001
 -6.824784E-0002  1.538738E+0000
 -1.450327E+0000  1.416997E+0000
  7.018631E-0003  5.226727E-0002
  6.733095E-0001  4.219074E-0001
 -3.190823E-0001  9.409338E-0001
 -3.850386E-0001 -5.810031E-0001
 -2.274032E+0000  3.430779E-0002
 -1.680599E+0000 -6.692993E-0001
 -2.429938E+0000 -8.773594E-0001
 -1.386474E+0000 -3.384667E-0001
  1.805359E+0000  7.643925E-0001
  7.362173E-0002  1.731732E+0000
 -1.335617E+0000  1.600202E+0000
 -1.189425E+0000  1.199199E+0000
 -1.414195E+0000  4.552973E-0001
  1.154143E+0000 -2.857202E-0001
 -1.363930E+0000  1.740413E-0001
 -3.833273E-0001  5.133260E-0002
  4.152177E-0001  1.917837E+0000
 -1.068079E+0000  9.554663E-0001
  2.352196E+0000 -2.290214E-0001
  2.793198E+0000  1.140152E+0000
 -2.808407E-0001  1.518335E+0000
 -1.275522E+0000  1.483841E+0000
 -1.961139E+0000 -3.343329E-0001
  4.648301E-0002 -2.466897E-0001
 -6.096325E-0001  1.097398E+0000
  7.855326E-0001  2.392563E+0000
 -6.023501E-0001  1.678407E+0000
  3.864798E-0001  5.561708E-0001
  9.023250E-0001 -5.845362E-0001
 -2.093824E-0001 -5.506113E-0001
 -1.190160E-0001  6.853876E-0001
  6.164170E-0001 -1.427858E+0000
  1.042550E+0000 -9.372588E-0002
 -9.242930E-0001 -3.647314E-0001
 -2.429249E-0001 -9.726653E-0001
 -1.810254E+0000 -8.451582E-0001
 -8.497350E-0001 -1.255335E+0000
  6.596224E-0001  9.748468E-0001
  1.329461E+0000 -1.364813E+0000
  3.832327E-0001 -5.987498E-0001
 -2.229301E+0000 -1.039848E+0000
  6.867583E-0001 -1.605568E+0000
  1.707230E+0000  1.221102E+0000
  8.294310E-0001  1.103195E+0000
 -5.297451E-0001  2.101714E+0000
 -5.949471E-0001  9.846399E-0001
  8.802494E-0001  2.608106E+0000
  1.569761E+0000  8.882848E-0001
  6.875420E-0001 -1.000730E+0000
  1.607178E+0000 -1.537322E+0000
 -2.458787E+0000 -8.352433E-0001
 -3.516464E+0000  1.469318E+0000
 -1.669266E+0000  1.181348E+0000
 -9.389981E-0001  6.144760E-0001
  2.128416E+0000  4.785657E-0001
  1.597967E+0000  1.837063E-0002
 -7.141343E-0001 -4.017873E-0002
 -4.122376E-0001  1.301401E-0001
  6.731345E-0001 -2.194510E+0000
 -2.338529E-0001 -5.981687E-0001
 -1.377277E+0000 -1.427368E+0000
  2.426277E+0000 -1.398357E+0000
  2.524385E+0000 -4.095465E+0000
  1.368471E+0000 -2.974223E+0000
 -2.036715E-0001 -2.259151E+0000
 -1.135632E+0000 -1.081240E+0000
 -3.327967E-0001  1.195065E-0001
 -7.207495E-0002  1.609640E+0000
 -1.281804E+0000  1.475782E+0000
  2.254602E+0000  4.440067E-0001
  1.799619E+0000 -1.368367E+0000
  9.186751E-0001 -5.816695E-0001
  6.804673E-0001  4.343110E-0002
 -1.382853E+0000  2.089075E-0001
  6.273524E-0001  2.400244E-0001
  3.200516E+0000  1.545815E-0001
  1.641633E+0000  4.242611E-0001
 -1.002011E+0000  9.975580E-0001
 -2.651400E+0000 -1.458079E+0000
  1.211219E+0000 -9.556336E-0001
  1.410191E+0000 -2.428393E+0000
  1.706528E-0001 -4.739741E-0001
  2.578899E-0001  1.682965E+0000
 -2.774262E-0001  1.253588E+0000
  9.217288E-0001  1.923909E-0001
  1.049858E+0000 -6.104637E-0001
  1.095304E+0000 -1.050466E-0002
 -1.906006E+0000  5.190021E-0001
 -3.056857E+0000 -9.112073E-0001
 -6.537051E-0001 -6.985552E-0002
  1.083314E+0000 -4.918572E-0001
  1.289753E+0000  3.241692E+0000
 -1.178721E+0000  1.935161E+0000
 -8.937495E-0002 -1.208882E+0000
  1.923889E+0000 -1.552202E-0001
  6.424163E-0002  1.296619E+0000
 -7.175590E-0001 -7.323538E-0002
  1.651088E-0001 -1.832601E+0000
  7.505465E-0001  3.436364E-0001
 -2.476176E+0000  1.955877E-0001
 -1.396822E+0000 -1.003625E+0000
 -4.909171E-0001 -1.930747E-0001
  9.249055E-0001  1.009844E+0000
 -2.325451E-0001  7.695545E-0001
  5.387332E-0001  7.192444E-0001
  2.215714E+0000  1.175663E+0000
 -7.034023E-0001  1.763727E+0000
 -2.757870E+0000  1.338706E+0000
 -2.748795E+0000  1.344115E+0000
  6.332047E-0001  8.673770E-0001
  1.346538E+0000  1.486956E+0000
  5.907193E-0001 -6.874549E-0002
  2.004228E+0000  1.760008E+0000
 -1.443580E+0000  2.062555E+0000
 -1.274176E+0000  9.151733E-0001
  1.384522E+0000 -1.082672E+0000
  3.493527E+0000 -8.874481E-0001
  2.413644E+0000 -1.282415E+0000
 -8.495526E-0001 -9.592434E-0002
 -1.160760E+0000 -1.198095E+0000
  1.660206E+0000  6.440533E-0001
  2.201690E+0000  1.957472E+0000
  1.927522E+0000  1.752527E+0000
 -2.049182E+0000  1.804552E+0000
 -2.467808E+0000  3.722505E-0001
 -2.780865E-0001  4.075984E-0001
  3.114417E+0000  1.377621E+0000
 -3.268967E-0001  3.326595E+0000
 -2.468065E+0000  2.768285E+0000
 -1.433746E+0000  2.328664E+0000
 -8.705990E-0001  1.195409E-0001
  1.542095E+0000 -1.541503E+0000
  1.882514E+0000 -1.770515E-0001
  5.927134E-0001 -1.183083E+0000
  4.592877E-0001 -1.264149E+0000
  2.115365E+0000  2.312514E+0000
  1.595154E+0000  5.781581E-0001
  7.671258E-0001  4.540678E-0001
  1.878351E-0001 -2.607757E-0001
 -9.903560E-0001 -1.324600E+0000
 -5.118232E-0001 -4.800564E-0001
  2.127657E-0001  8.506879E-0001
  1.648689E+0000  2.218354E+0000
  5.465458E-0002  2.706572E+0000
 -2.672334E+0000  3.295731E-0001
  1.041843E+0000 -4.899244E-0001
  1.613695E+0000  3.394288E-0001
  2.315800E+0000  6.570930E-0001
  2.570079E-0001 -1.300813E-0002
 -1.334607E+0000  1.598143E-0001
  4.614094E-0001 -9.825560E-0002
  1.855106E+0000  8.460132E-0002
  1.120098E+0000  1.446362E+0000
 -5.959635E-0001 -5.819907E-0001
 -8.820842E-0001  1.286562E-0002
 -2.005575E-0001  1.806506E+0000
  5.322342E-0002  1.864480E+0000
 -1.668779E+0000  5.689110E-0001
 -9.585605E-0001 -1.519900E+0000
  5.408466E-0001 -2.012536E+0000
 -4.786589E-0001 -3.043642E-0001
 -2.264914E+0000 -3.241462E-0001
 -2.683076E+0000 -6.844049E-0001
 -1.318332E+0000  3.364625E-0001
 -1.217935E+0000  6.094691E-0001
  8.928014E-0001 -3.333269E-0001
  1.113435E+0000  1.560109E+0000
 -7.982613E-0001  1.954696E+0000
 -3.160135E+0000  1.506721E+0000
  2.298201E-0001  2.528410E+0000
 -4.264189E-0001  3.162956E+0000
  2.963816E+0000  2.245359E+0000
  1.939723E+0000  1.885839E+0000
  2.187725E+0000 -2.390623E+0000
 -2.058239E-0001 -1.529736E+0000
 -6.254175E-0001 -9.846251E-0001
  1.916474E-0001 -6.336824E-0001
  1.586457E-0001 -5.391719E-0001
 -3.946982E-0001  2.642166E-0001
 -1.443090E+0000  5.896511E-0001
 -6.970701E-0001  9.656895E-0002
  9.424785E-0001  7.464789E-0001
  8.782127E-0001 -3.608248E-0002
  1.116489E+0000  9.952449E-0001
  4.754834E-0001 -1.210211E+0000
 -7.463675E-0001 -1.125648E+0000
 -9.670910E-0001  7.477143E-0001
  1.234942E+0000  2.959227E-0001
 -4.400204E-0002  8.987641E-0001
 -1.948056E+0000 -3.330267E-0001
  2.486133E-0001 -2.346790E+0000
  5.825336E-0001 -2.059336E+0000
  2.140008E-0001 -8.982974E-0001
 -1.442501E+0000  6.402620E-0001
 -1.286626E+0000  1.088121E+0000
  3.025651E-0001  6.103842E-0001
 -1.056036E+0000  3.488974E-0001
  1.707493E+0000  1.893087E+0000
  2.311383E-0001  7.997185E-0001
  1.127031E+0000  1.351642E+0000
  2.393027E+0000 -2.550995E-0001
 -1.986685E+0000  8.026306E-0001
 -2.048199E+0000 -8.013845E-0001
  8.088651E-0001 -6.058677E-0001
 -6.427306E-0001  1.284282E-0001
 -1.000048E+0000 -3.365981E-0001
 -1.562193E-0001 -1.615733E+0000
 -1.186601E+0000 -1.010684E-0002
 -1.143680E-0001 -9.634337E-0001
 -7.340471E-0001 -9.696423E-0001
  1.462569E+0000  5.256171E-0001
  1.989892E+0000 -1.646901E+0000
 -2.905215E-0001 -6.852825E-0001
 -1.667042E-0002  7.399387E-0001
 -1.891482E-0001 -6.350052E-0001
  3.421537E-0001 -1.365452E+0000
 -2.030404E+0000 -8.522556E-0001
  8.581250E-0001 -1.988022E+0000
  6.347447E-0001 -8.773529E-0001
  4.474618E-0001 -8.516885E-0001
 -2.053071E+0000  2.737789E-0001
 -1.898664E+0000 -1.168098E+0000
 -1.304811E+0000  1.196221E+0000
  9.333630E-0002  2.016903E+0000
 -1.721629E+0000 -3.825525E-0001
 -8.808843E-0001  1.267241E+0000
 -4.873838E-0001  2.179729E+0000
  8.978193E-0001  3.604705E+0000
  1.845920E+0000  1.818856E+0000
  3.417705E-0001 -3.745505E-0002
 -2.051373E-0002 -2.544565E+0000
  8.594991E-0001 -3.081296E-0001
  2.973213E-0001 -1.179329E-0001
  5.318934E-0001  2.304802E+0000
  2.282199E+0000  1.683950E+0000
  1.818707E+0000  1.669189E+0000
 -1.595704E+0000  1.540530E+0000
 -1.291875E+0000 -1.415119E+0000
  3.762848E-0001 -3.800894E+0000
  1.416802E+0000 -1.500688E+0000
 -1.113645E+0000 -7.002281E-0001
 -1.149899E+0000  3.600674E-0001
 -2.676287E+0000 -5.356144E-0001
  3.950564E-0001 -1.481064E+0000
  2.685603E+0000  1.998678E-0001
  5.728085E-0001  1.540657E+0000
 -1.337469E+0000  1.872460E+0000
 -5.022927E-0001  2.044371E+0000
  6.755989E-0002  7.160621E-0001
 -1.972403E-0001  1.324426E+0000
 -7.084360E-0001 -5.455111E-0001
 -1.293457E+0000 -1.515936E+0000
 -1.252314E+0000  2.165467E-0001
 -2.759179E+0000  6.831475E-0001
 -9.017450E-0001  1.863669E+0000
  1.110678E+0000  9.705314E-0002
  3.301660E+0000  3.066551E+0000
 -7.758287E-0001  7.347775E-0001
 -1.537892E+0000  1.155433E+0000
  1.840777E-0001 -9.201240E-0002
  1.809988E+0000  7.956800E-0001
  1.050478E+0000  2.678122E+0000
  9.814671E-0001  2.849151E+0000
  1.596658E+0000  1.017187E+0000
  1.418999E+0000  2.151766E-0003
  1.001219E-0001 -1.002104E+0000
 -1.639575E+0000 -1.982667E-0001
 -1.518427E+0000  1.047868E+0000
 -1.905450E+0000 -1.026893E-0001
 -1.430319E+0000 -4.557792E-0001
  1.064583E+0000  4.820314E-0001
  3.692570E+0000  2.218812E+0000
  1.135685E+0000  1.604102E+0000
 -1.207421E+0000  1.507449E+0000
 -1.365734E+0000  8.126441E-0001
  1.484852E+0000 -8.542601E-0003
  1.444990E+0000  1.203085E+0000
  1.638302E+0000  9.434494E-0001
  5.318930E-0001 -9.465922E-0001
  1.683974E-0001 -1.519974E+0000
  4.258210E-0001 -1.886884E+0000
  1.670818E+0000  3.815344E-0002
 -1.450542E+0000  1.023392E+0000
 -1.336986E+0000  1.731562E+0000
 -7.021256E-0001  1.782210E+0000
  6.016608E-0001  2.088239E+0000
 -2.246573E-0001  3.393295E+0000
 -3.029868E-0001  1.509410E+0000
 -2.184687E-0001  3.751442E-0001
 -1.399958E+0000 -7.668753E-0001
 -1.195745E+0000  8.188385E-0001
 -9.815909E-0001 -4.401560E-0001
 -2.403958E-0001  6.339666E-0001
 -1.078598E+0000  1.440901E+0000
 -1.840696E+0000  9.792539E-0001
 -7.316338E-0001  1.286390E+0000
 -8.011411E-0001  3.388810E-0001
 -1.210558E+0000  1.179494E+0000
 -1.443064E+0000  2.386756E-0001
 -7.884537E-0001  6.338421E-0001
 -2.052069E-0001  6.256858E-0001
  1.073819E+0000 -2.984891E-0001
 -5.606668E-0001  5.396507E-0001
  3.011811E-0001 -3.386230E-0001
  1.042353E+0000 -7.049244E-0002
  2.028073E+0000  5.643250E-0002
  1.896703E+0000 -1.528038E+0000
  1.936305E+0000 -3.121922E-0001
 -3.273669E+0000  6.200021E-0002
 -7.265652E-0001  8.424115E-0001
  3.632140E+0000  6.249515E-0001
  1.302494E+0000 -1.973286E-0001
 -1.735191E+0000  2.905134E-0001
 -1.545974E+0000  4.542359E-0001
 -3.301387E-0001 -7.181866E-0001
  2.306009E+0000  2.012014E+0000
 -2.815335E-0001  1.916545E+0000
 -1.539802E+0000 -4.875351E-0001
  2.413584E+0000  6.982063E-0001
  1.785223E+0000  6.938076E-0001
 -5.082185E-0001 -2.213544E-0001
 -6.701225E-0001  9.852377E-0001
 -2.168961E+0000 -9.127693E-0001
  5.187436E-0001 -7.528777E-0003
  1.056432E+0000 -6.611031E-0001
 -1.160482E+0000  1.415665E-0001
 -2.363638E+0000 -9.889954E-0002
 -1.497421E+0000 -3.067173E-0001
  3.901024E-0001  1.454731E-0002
  9.587127E-0001  4.762825E-0001
  3.561364E-0001  2.310737E+0000
 -2.138802E+0000  1.787256E+0000
 -1.396505E+0000 -3.272191E+0000
  8.380830E-0001 -2.214318E+0000
  1.723704E+0000 -6.302836E-0001
 -6.899471E-0001  1.156607E+0000
 -1.630194E+0000 -7.864198E-0001
  1.711938E+0000 -2.219623E+0000
 -8.159102E-0001  1.166135E+0000
 -1.415610E+0000 -2.449632E-0001
 -1.141393E+0000  3.259045E-0002
 -7.307456E-0001  5.865964E-0001
  7.838083E-0001 -4.092956E-0001
  2.363078E+0000  3.346334E-0001
  2.467895E-0001  7.880882E-0001
 -3.111245E+0000 -1.513069E+0000
  6.681525E-0001  4.282590E-0001
  1.478850E+0000  7.104904E-0001
  1.840444E+0000  1.398807E+0000
 -9.185190E-0001  1.490970E+0000
 -1.255054E+0000 -4.331227E-0001
 -1.059397E+0000 -3.057503E-0001
  7.471113E-0001  1.334109E+0000
 -5.042282E-0001  1.377158E+0000
  1.266668E+0000 -8.305173E-0002
  9.560890E-0003 -2.208574E+0000
 -1.062166E-0001 -3.751455E+0000
 -1.750848E-0001 -1.871828E+0000
  1.215191E+0000 -5.086429E-0001
  1.125268E+0000 -1.219656E+0000
 -2.103728E+0000 -8.329402E-0001
 -2.560000E+0000 -1.412084E+0000
 -6.806622E-0001  6.834158E-0002
 -8.058448E-0001  3.789398E-0001
  2.770906E+0000  9.331309E-0001
  4.283708E-0001  9.966869E-0001
  4.774087E-0001  3.136047E-0002
  1.132712E+0000 -1.846665E+0000
  1.994041E+0000 -2.934737E+0000
  2.514302E-0001 -1.036658E+0000
  2.179660E-0002 -4.443636E-0001
 -6.516260E-0001 -1.903572E-0001
 -2.581237E+0000 -1.173737E-0001
 -1.667191E-0001  1.415525E+0000
 -2.161584E+0000  7.276723E-0001
 -5.366657E-0001 -1.329621E-0001
 -7.389417E-0001  1.794647E+0000
 -4.362296E-0001  7.582405E-0001
 -1.798343E+0000  1.417663E+0000
  5.843273E-0001 -9.710259E-0001
  2.377358E+0000 -1.751293E+0000
  1.562491E+0000 -6.263444E-0001
  5.737620E-0001 -6.996298E-0003
 -1.925553E+0000  3.942949E-0001
  7.814659E-0001  9.558499E-0001
  1.694481E+0000 -2.800647E-0001
 -4.506442E-0001  7.533095E-0001
  3.471618E-0001  1.543894E+0000
 -1.080656E+0000 -6.172075E-0001
 -3.473498E-0001 -1.006587E+0000
 -1.203510E-0002 -7.887070E-0001
 -5.010162E-0001 -2.285592E+0000
 -1.604478E-0001 -2.178564E+0000
 -1.519981E+0000 -3.118872E+0000
  5.317227E-0001  3.816745E-0001
 -7.307308E-0001  1.017108E+0000
 -2.058589E+0000 -1.042340E-0001
  2.532606E-0001  1.226563E+0000
  2.556076E+0000  7.855471E-0002
  1.366468E+0000  1.215657E+0000
  1.534394E+0000  1.230028E+0000
  5.614403E-0001  6.860280E-0001
 -6.062680E-0001 -7.246171E-0001
 -1.215449E+0000 -1.448086E+0000
  8.368827E-0001 -4.650635E-0002
 -1.167425E+0000  6.357579E-0001
 -1.507925E-0001 -8.430635E-0001
 -1.489408E+0000 -1.975946E-0001
  1.787166E-0001 -2.658278E+0000
  1.885707E+0000 -1.265254E+0000
  3.459959E+0000 -9.766565E-0001
  4.494481E-0001 -1.572801E+0000
 -1.472177E+0000  4.861759E-0001
 -1.492365E+0000 -1.831799E+0000
  2.236877E+0000 -1.798590E+0000
  3.970024E+0000 -7.109941E-0002
 -1.025853E+0000 -8.997194E-0001
  2.906117E-0001 -5.822646E-0001
  5.711664E-0001  1.388235E-0001
 -6.533448E-0002  2.489649E+0000
  4.169126E-0001  1.229382E+0000
 -2.464374E-0002 -5.266571E-0001
  2.266553E-0001 -2.718221E+0000
  1.747429E+0000 -8.137141E-0001
  1.044795E+0000 -5.066628E-0001
 -1.742812E+0000  7.993051E-0002
 -2.725642E+0000 -6.011416E-0001
  2.180687E-0001  2.431257E-0001
  2.204930E+0000  2.559616E+0000
  4.167732E-0001  2.372376E+0000
  3.386468E-0001  2.354300E+0000
  2.292318E-0001  1.800715E+0000
  9.565301E-0001  2.978863E-0002
 -7.722530E-0001 -4.888562E-0001
  1.253203E-0001 -5.327762E-0001
  2.483497E+0000  7.229090E-0001
  2.558430E+0000  1.212251E-0001
 -1.362549E+0000  3.473138E-0001
 -2.798369E+0000  4.181851E-0001
 -3.697409E-0001 -1.769087E+0000
  1.491317E+0000 -2.315424E+0000
  2.099128E+0000 -1.917649E+0000
  1.808089E-0001  1.031367E+0000
 -1.697972E+0000  3.597879E+0000
 -1.404513E+0000  1.585741E+0000
  1.977951E+0000  8.941146E-0001
  1.901806E+0000 -8.969883E-0001
 -1.856301E+0000 -8.683723E-0001
  8.367518E-0004 -4.787939E-0001
 -2.188949E+0000  8.080476E-0001
 -8.218623E-0001  1.658394E+0000
 -8.580522E-0002  1.192577E+0000
  6.188744E-0001 -3.518353E-0001
  3.083020E-0001  7.297504E-0002
 -2.075969E+0000 -1.530628E+0000
 -1.757567E+0000 -1.529679E+0000
  9.786217E-0001 -6.215962E-0001
  1.594459E+0000  7.397467E-0001
  1.009128E+0000  4.164589E-0001
  6.003208E-0001 -4.983210E-0003
 -3.793956E-0001 -5.187314E-0001
  1.240720E+0000 -1.425830E-0001
 -1.014777E+0000  2.970722E-0002
  1.579107E-0001  1.020469E+0000
 -1.492524E+0000  8.634045E-0001
  1.366942E+0000  1.663422E+0000
 -3.358524E-0001  1.926142E+0000
 -2.176989E+0000 -3.979526E-0001
 -1.909241E-0001 -2.483425E+0000
  1.820881E+0000 -8.924184E-0001
  7.903990E-0001 -5.308707E-0001
 -6.202374E-0001  1.351134E+0000
 -1.831033E+0000 -7.108818E-0001
  2.132700E-0001 -5.086919E-0001
  2.539177E-0001 -5.553539E-0001
  2.127306E+0000  1.184583E+0000
 -2.581176E-0002  1.170396E-0001
  9.810594E-0001 -5.860897E-0001
  4.104154E-0001 -2.647815E+0000
  1.009851E+0000 -8.824678E-0001
 -2.580860E+0000 -4.851922E-0001
 -2.854619E+0000 -1.689490E+0000
 -5.071489E-0001 -2.081355E-0001
  8.160671E-0001  1.139754E+0000
  6.471940E-0001  7.173113E-0001
 -9.514432E-0001  1.034256E+0000
 -3.064489E+0000  2.393379E+0000
  4.902238E-0001  2.008950E+0000
  1.727896E+0000  1.779169E+0000
  8.123559E-0001  1.014637E+0000
  3.063725E-0001  4.229755E-0001
  2.550859E+0000  2.955660E-0001
  7.776602E-0001 -3.734776E-0001
 -5.184108E-0001 -2.834015E-0001
  3.160007E-0002 -1.619496E+0000
  5.010326E-0001 -4.657457E-0001
 -3.416386E-0001  5.756759E-0001
  1.083862E-0001  9.429484E-0001
 -6.734301E-0001 -2.432621E-0001
  2.730135E-0001  2.184766E-0001
  4.877748E-0001 -6.391291E-0001
  1.730418E+0000  1.329763E+0000
 -1.506769E-0001 -1.223933E-0001
 -1.115158E+0000 -3.599505E-0001
 -2.552837E+0000 -1.175591E+0000
 -4.428079E-0001 -8.692531E-0001
 -6.103098E-0002  6.443424E-0001
 -1.921241E+0000 -2.074986E-0001
 -1.947880E+0000  1.026458E-0001
  3.831482E-0001  1.036340E+0000
  1.097176E+0000  1.629858E+0000
  1.495796E+0000 -5.093117E-0001
 -4.395383E-0001 -3.518933E-0001
 -6.614715E-0001 -9.601167E-0001
  1.132937E+0000 -9.149183E-0001
 -1.189395E+0000  3.644289E-0001
 -3.055652E+0000 -1.360375E+0000
  1.181011E+0000 -1.025394E+0000
  1.754531E+0000  1.164153E+0000
  1.338406E+0000  5.384640E-0001
  7.261900E-0002  6.880062E-0001
 -1.163476E+0000 -5.675875E-0002
 -1.154943E+0000  8.029166E-0001
  4.826006E-0001  1.089671E+0000
 -1.555637E+0000  7.549133E-0001
 -3.633668E-0001 -5.655137E-0001
  7.157380E-0001 -7.974646E-0001
 -7.972773E-0001 -1.563357E+0000
  1.314131E+0000 -1.666903E-0001
  7.037272E-0001 -1.222012E+0000
  1.340336E+0000 -2.281154E+0000
 -3.659672E-0001  2.790568E-0001
 -1.317535E+0000 -8.609511E-0001
 -8.983394E-0001  9.122181E-0002
 -3.296697E-0001 -1.567647E+0000
  1.529151E+0000 -1.173339E+0000
 -1.979193E-0001  5.589214E-0001
  5.615857E-0001 -8.154722E-0001
  6.511103E-0001 -4.061691E-0001
  3.020345E+0000 -1.236060E+0000
 -6.298190E-0001  1.015132E+0000
 -2.394313E+0000  7.348887E-0001
 -1.119642E+0000 -1.541540E+0000
  1.264359E+0000  1.963899E+0000
  3.191186E-0003  1.354851E+0000
 -1.976219E+0000  1.100838E+0000
 -9.254596E-0002 -9.056668E-0001
 -6.262431E-0001 -1.333911E+0000
  8.344909E-0001 -1.495143E+0000
  1.326995E+0000 -9.696852E-0001
  8.696730E-0001 -1.751842E+0000
 -8.621423E-0002  2.161692E-0001
 -3.024987E+0000  1.187304E+0000
 -1.411407E+0000 -2.045944E+0000
  1.947553E+0000  4.268584E-0001
 -6.603169E-0001 -9.536607E-0001
 -2.041845E+0000 -4.307091E-0001
 -1.635908E+0000  8.745201E-0001
  2.237420E+0000 -1.614350E-0001
  3.155225E+0000  5.105858E-0001
  1.556154E+0000 -3.748674E-0001
 -2.456006E+0000 -7.827347E-0001
 -2.963057E+0000 -1.405891E+0000
  1.988704E+0000 -1.072415E+0000
  1.450055E+0000  7.593341E-0001
 -5.935157E-0001 -6.696812E-0001
  1.310125E+0000 -1.502799E+0000
  2.334604E+0000 -1.386612E-0001
  1.456649E+0000 -5.412451E-0002
 -1.154641E+0000 -5.244436E-0001
 -2.171144E+0000 -2.975296E+0000
  4.733230E-0001 -2.145427E+0000
 -1.656340E+0000 -5.311463E-0001
 -1.126897E+0000 -5.645534E-0001
  2.458331E-0001 -4.991788E-0001
 -2.961001E-0001 -1.177134E+0000
 -2.246683E+0000 -1.058126E+0000
 -8.585486E-0001 -1.366664E+0000
  1.697134E+0000 -2.177309E+0000
  1.492807E+0000  6.052680E-0001
  7.039517E-0002  9.200195E-0002
 -2.181234E+0000  5.245386E-0001
  5.807970E-0001  9.255169E-0002
  7.733533E-0001  2.660252E-0001
 -9.236329E-0001 -5.577209E-0002
 -1.529902E+0000 -1.921828E+0000
 -1.795329E+0000 -3.538061E-0001
  4.307050E-0001 -1.885893E+0000
  1.896708E+0000 -8.672020E-0001
  1.454624E+0000  8.311116E-0001
 -1.357678E-0001  1.491173E+0000
 -1.563302E-0001  1.424921E+0000
  1.006184E+0000  1.371137E+0000
 -2.461509E-0001  2.404374E+0000
 -1.863689E+0000  9.605768E-0002
 -2.351067E+0000  8.780413E-0003
  5.295765E-0001 -2.506567E-0001
  3.454181E+0000  3.194976E+0000
  6.003100E-0001  3.704977E+0000
 -1.808102E+0000  2.241510E+0000
  2.090318E-0001  1.476448E+0000
  2.788030E-0001  1.188515E+0000
  7.918703E-0001 -7.608705E-0001
  3.989861E-0001 -1.102183E+0000
  1.610205E+0000 -7.544358E-0001
 -8.126655E-0001  1.107459E-0001
  5.763536E-0001 -9.109160E-0001
  7.353449E-0001  5.666448E-0001
  1.098872E+0000  7.014412E-0001
 -1.059528E+0000 -4.023829E-0001
 -1.237187E+0000 -7.417435E-0001
 -8.161486E-0001 -1.721037E+0000
 -1.071368E-0001 -2.271759E+0000
  4.191569E-0001 -1.919473E+0000
  4.431546E-0001 -8.565927E-0001
 -2.224017E-0001  7.510173E-0001
 -9.213236E-0001  1.230475E+0000
 -2.153527E+0000 -1.511923E+0000
 -1.152042E-0001 -1.219838E+0000
  1.125994E+0000 -1.018640E+0000
  1.601273E+0000 -1.487987E+0000
  2.061689E+0000  3.602682E-0001
 -3.214397E+0000  2.820447E-0001
  3.021040E-0001 -6.637033E-0001
 -2.001662E-0001 -7.415576E-0001
  1.868618E-0001 -9.012582E-0001
  2.165271E+0000 -5.242131E-0001
  3.179193E-0001 -6.452446E-0002
 -2.282683E+0000 -1.243157E+0000
 -1.872766E+0000 -3.661612E-0001
  1.517288E+0000 -1.422909E-0001
  1.804105E+0000  7.200813E-0001
  1.631899E+0000  7.449404E-0001
 -7.417155E-0001  8.191754E-0001
  5.485727E-0001  1.885384E+0000
 -2.572157E+0000 -2.189256E-0001
 -9.623471E-0001 -7.274114E-0002
 -3.878803E-0003  4.746515E-0001
  1.276783E+0000  6.271549E-0001
  8.076043E-0002  1.899659E+0000
 -2.366630E+0000  3.944788E-0001
 -3.127988E-0001  7.845051E-0001
  2.396440E+0000  1.138525E+0000
  9.600304E-0001  1.398727E+0000
  1.334461E+0000  1.235148E+0000
  4.737530E-0001  9.163677E-0001
 -1.586880E+0000  8.986700E-0001
 -1.270903E+0000 -9.883250E-0001
  2.525146E-0001 -5.216147E-0001
  1.772544E+0000  1.614811E+0000
 -5.102220E-0001  4.244553E-0002
 -1.367072E+0000 -1.749447E+0000
 -5.352788E-0001  3.598307E-0001
  4.953046E-0001 -2.226550E-0001
  9.878159E-0001  9.607373E-0001
  8.524264E-0001  1.302970E+0000
 -3.196593E+0000  1.319264E+0000
 -5.011807E-0001  4.747424E-0001
  8.439674E-0001  2.298721E+0000
  9.915245E-0001  8.734360E-0001
  1.892161E+0000  2.176185E-0001
 -1.512367E+0000 -2.460381E-0001
 -3.867694E+0000  9.545198E-0001
 -1.736126E+0000 -1.035229E+0000
  1.860762E+0000  7.816021E-0001
  2.764295E+0000 -3.673283E-0001
  3.672673E+0000 -1.543393E+0000
  8.415721E-0001  1.710739E+0000
 -2.318346E+0000  1.114733E+0000
 -1.639613E+0000 -1.199485E+0000
  1.509505E+0000 -4.432254E-0001
  2.298110E+0000  4.945200E-0001
 -5.422372E-0001 -6.078230E-0001
 -2.719646E+0000 -1.899513E+0000
 -1.795030E+0000 -3.053502E+0000
  8.593961E-0001 -1.706035E+0000
  6.873489E-0001 -2.168492E+0000
 -4.495981E-0001 -5.428138E-0001
 -3.231935E+0000  3.240312E-0001
 -1.429385E+0000 -2.430980E+0000
  1.758864E+0000 -4.546549E+0000
  2.443092E+0000 -2.070186E+0000
  1.719007E+0000 -1.849999E-0001
 -5.765200E-0002  6.990925E-0001
 -2.040683E+0000 -2.372002E+0000
  4.146416E-0001 -3.182216E+0000
  3.608432E-0001  4.330662E-0001
  4.592843E-0001  1.652955E+0000
 -1.026819E+0000  1.697564E+0000
 -2.663826E+0000 -1.312614E+0000
 -1.189504E+0000 -1.438263E-0001
 -2.078215E+0000 -1.611466E+0000
 -5.610580E-0001  2.509684E-0002
  3.503122E+0000  2.580145E+0000
  2.557033E+0000  4.721403E+0000
 -1.777425E+0000  3.113222E+0000
 -5.025068E+0000  1.475057E+0000
 -6.289006E-0001 -5.267757E-0002
 -1.382178E+0000 -7.464706E-0002
 -6.709598E-0001 -5.777625E-0001
  7.586875E-0001 -3.587451E+0000
  2.878460E+0000 -3.030236E+0000
 -1.561591E+0000 -3.209720E+0000
 -7.583522E-0001 -1.851849E+0000
 -9.345252E-0001 -1.507823E+0000
  6.860127E-0001 -1.814232E+0000
  2.171273E+0000  1.206567E+0000
 -1.344630E+0000  4.498978E-0002
 -1.555939E+0000 -5.239494E-0001
  1.802725E+0000 -8.160810E-0001
 -1.064118E-0001  2.071580E-0001
 -3.204943E-0001  2.670369E-0001
 -1.779723E+0000  5.744830E-0001
 -2.220124E+0000  5.961443E-0002
  1.629337E-0001 -6.723787E-0001
  1.140031E+0000  7.406311E-0002
 -1.541482E-0001 -8.655185E-0002
 -1.014409E+0000 -2.311124E+0000
 -3.787983E-0001 -2.810355E-0001
 -1.169172E+0000  2.685699E+0000
 -8.808404E-0001  1.503827E+0000
 -1.090515E+0000  1.013975E-0001
  1.743429E+0000  1.526535E-0001
 -2.531522E-0001 -1.641068E+0000
  3.940682E-0001 -3.984169E-0001
  4.742722E-0001  8.222440E-0001
  5.395716E-0001  4.258454E-0001
 -1.666273E-0001  5.989632E-0001
  3.170718E-0001  9.851329E-0001
 -6.548335E-0001  5.320485E-0001
 -1.204816E+0000 -6.484462E-0001
 -4.217268E-0001  1.566884E-0002
  2.586936E-0001 -2.989359E+0000
  1.313781E+0000 -2.432959E+0000
 -9.122352E-0001 -4.548934E-0001
  2.921727E-0001 -1.000285E+0000
 -1.680942E+0000 -8.092401E-0001
  1.466994E+0000  6.169621E-0001
  5.509824E-0001  3.840131E-0001
 -4.386316E-0001  1.158568E+0000
 -5.216000E-0001  7.538053E-0001
 -1.363825E+0000  3.433688E-0001
  6.184131E-0001 -6.776932E-0001
 -3.548329E-0001 -7.238149E-0001
 -1.225667E+0000  1.804142E-0001
  1.535524E+0000  1.951762E-0001
 -3.403751E-0001  9.075610E-0001
  1.167129E-0001 -7.089505E-0001
  2.258492E+0000 -1.281929E+0000
  2.559038E+0000 -6.020354E-0001
 -5.194633E-0001 -9.632450E-0001
 -1.554810E+0000 -1.903973E+0000
 -1.659304E-0001 -1.805861E+0000
  7.015498E-0001  1.356259E+0000
 -9.272860E-0001  2.596838E+0000
  5.470415E-0002 -8.013424E-0001
  3.868323E-0001 -7.134670E-0001
  5.076492E-0001 -1.568762E+0000
 -5.022159E-0002 -2.807220E-0002
  6.253746E-0001 -3.930278E-0001
 -4.689180E-0001 -2.331361E-0001
 -1.875552E+0000 -3.124000E-0001
 -8.636961E-0001 -3.705704E-0001
 -2.379821E+0000  4.981102E-0001
  6.434790E-0001 -5.602489E-0001
  2.343328E+0000 -3.718030E-0001
  1.243838E-0001 -2.658234E-0002
 -7.451034E-0001 -1.253723E-0001
 -1.206699E+0000  6.445354E-0001
 -3.464748E-0001  1.290088E+0000
 -8.214738E-0003  1.800228E+0000
  3.925115E-0001  2.139791E+0000
  6.950966E-0001  7.308159E-0001
 -1.427407E+0000  9.828334E-0001
 -6.486099E-0001  1.006951E-0001
  1.840616E+0000 -2.591523E-0001
  1.305971E+0000 -4.989546E-0001
 -5.040035E-0001  1.740487E-0001
 -1.957487E+0000  3.075390E-0001
 -8.451578E-0001  1.638449E-0001
 -7.888960E-0001 -5.600804E-0001
  6.340339E-0001 -1.075428E+0000
  6.155090E-0001  1.142678E-0002
 -5.964152E-0001 -3.225294E-0001
  3.774524E-0002  1.228520E+0000
  1.908342E+0000  1.615723E+0000
  5.034711E-0001  2.027958E+0000
  8.896641E-0001  1.230253E+0000
 -5.680565E-0001  2.747649E-0001
  8.169525E-0001 -2.672112E-0001
  9.788844E-0001 -1.505188E-0001
 -1.703747E+0000  2.820049E-0001
 -2.720471E+0000 -7.707529E-0001
 -5.025656E-0002 -3.354417E-0001
  1.582489E+0000 -6.461721E-0001
 -8.012200E-0001  1.185742E+0000
 -1.765760E+0000  4.497440E-0001
 -1.534440E+0000  5.409571E-0002
  1.591081E+0000 -2.087209E-0001
  3.397349E+0000  2.443017E+0000
  3.880174E-0001  2.542539E+0000
 -1.745811E-0001  2.315701E+0000
 -2.197154E+0000  3.124619E-0001
  7.210299E-0001 -7.631487E-0001
  6.850514E-0001  8.216727E-0001
  3.641106E-0001  2.080906E+0000
 -2.479622E-0001  2.096777E+0000
 -4.012232E+0000  1.891119E+0000
 -1.300005E+0000  1.524184E+0000
  1.396094E+0000  6.932067E-0001
 -2.083149E-0001  5.572534E-0001
 -1.312055E+0000 -1.178466E+0000
  2.518465E+0000  7.136826E-0001
  1.485533E+0000  9.448920E-0001
 -2.221778E-0001 -7.824183E-0001
 -2.019038E-0001 -1.180224E+0000
 -1.153869E+0000 -5.831021E-0001
 -5.177125E-0001  1.382815E-0001
  1.358724E+0000  1.077724E+0000
 -6.979782E-0001  9.180902E-0001
 -1.040784E-0001  1.868500E+0000
 -2.490429E-0001  1.442405E+0000
  2.398065E+0000  1.054025E+0000
  3.268981E+0000  4.902377E-0001
  7.671250E-0001 -1.136505E-0002
 -1.373085E+0000 -1.486514E+0000
 -6.038995E-0001 -2.418247E+0000
  1.242174E+0000 -1.118123E+0000
 -9.590427E-0001 -5.203485E-0001
 -1.535135E+0000  7.518228E-0001
 -1.358206E+0000 -1.372343E-0002
 -3.135636E-0001  7.294741E-0001
 -8.007634E-0002 -3.615076E-0001
  2.859958E+0000  2.374635E-0001
  5.433662E-0001 -1.082737E+0000
 -6.959404E-0001 -5.503111E-0001
  2.033890E+0000 -5.706509E-0001
  4.477877E-0002 -1.924342E+0000
  2.139426E+0000 -1.436526E+0000
 -6.074201E-0001  4.208043E-0001
 -1.467492E+0000 -1.150600E+0000
 -4.934453E-0001 -1.517204E+0000
  3.888910E-0002 -2.833175E+0000
 -4.116392E-0001 -1.122119E+0000
 -2.982183E-0002  6.086150E-0001
  2.849493E+0000 -2.648646E-0001
 -4.510931E-0001 -2.051129E-0001
 -1.139121E+0000  5.396456E-0001
 -1.683675E+0000  7.041831E-0001
 -4.836020E-0002  1.576444E+0000
  7.421149E-0001  1.561846E+0000
  2.192301E+0000  1.360938E+0000
  2.748968E+0000  2.173424E+0000
  9.992365E-0001  9.467951E-0001
 -1.032598E+0000 -3.371104E+0000
  8.335239E-0001 -2.612337E+0000
 -1.551261E+0000 -4.748746E-0001
  3.498006E-0001  3.197392E-0002
  5.462858E-0001  5.534046E-0002
  5.987857E-0001  4.201779E-0001
 -8.423408E-0001  8.763587E-0001
  2.196555E-0001  1.172468E+0000
 -2.416548E-0001  1.821525E+0000
  5.798891E-0001  5.195444E-0001
 -6.135071E-0001  9.628237E-0001
 -2.342611E+0000  2.728439E-0001
 -5.360585E-0001  4.629594E-0002
  1.743578E+0000 -1.389604E+0000
  3.638011E+0000 -2.130834E-0001
 -5.870827E-0002  5.873273E-0001
 -1.528297E+0000 -8.979776E-0001
 -1.640651E+0000 -6.930786E-0001
  1.791443E+0000  5.929344E-0001
  1.875821E+0000  1.666426E+0000
 -3.572633E-0001  1.930662E+0000
 -8.724299E-0001  1.769646E-0001
  2.561273E-0001 -9.005732E-0004
  2.748637E-0001  7.325752E-0001
 -7.369760E-0001  6.440741E-0001
  2.236083E+0000 -1.238611E+0000
  6.821366E-0002 -6.576986E-0001
 -2.560355E+0000 -7.792255E-0001
 -1.526934E+0000 -9.141325E-0001
  8.744496E-0001 -7.066037E-0001
  2.237137E+0000  1.488126E-0001
 -1.675617E+0000 -5.157512E-0001
  8.512068E-0001 -1.604897E+0000
  1.116424E+0000  9.951565E-0002
 -5.908691E-0001  1.737988E+0000
 -8.867646E-0001 -6.287910E-0002
  5.848179E-0001  3.903221E-0001
 -3.444120E-0001 -2.364073E-0001
 -4.377739E-0001 -8.303944E-0001
 -1.674299E+0000 -2.782787E+0000
  6.326557E-0001  4.732310E-0001
 -9.406319E-0001  2.659274E+0000
 -1.420115E+0000  3.983050E-0001
 -6.812907E-0001 -2.885971E-0001
 -2.650839E-0001  4.263849E-0001
 -3.223608E-0001 -4.893765E-0001
  1.518471E+0000 -2.261152E-0001
  7.178958E-0001  1.027779E-0002
 -5.984060E-0001 -2.090830E+0000
 -1.386365E+0000 -2.739121E+0000
 -6.512793E-0001 -8.846198E-0001
  1.004054E+0000  5.594483E-0001
  7.959484E-0001  1.343604E+0000
  2.057155E-0002  3.741641E-0001
 -6.911413E-0001 -8.967963E-0001
  1.608138E+0000 -1.221330E+0000
  5.691549E-0001  1.171594E+0000
 -1.434231E+0000  1.208045E+0000
  8.442694E-0001  1.202147E+0000
  1.000991E+0000  1.086290E+0000
 -6.489019E-0002  8.677161E-0001
  9.535320E-0001 -3.080506E-0001
 -3.485049E-0001 -1.723322E+0000
 -8.186575E-0001 -5.308687E-0002
  2.596527E+0000  1.571679E+0000
  4.556778E-0001 -2.824618E-0001
 -1.164076E+0000  4.260192E-0001
 -1.163821E+0000 -4.116385E-0001
  1.515487E+0000 -3.662959E-0001
 -4.403061E-0001  8.472214E-0001
 -5.921801E-0001  1.236952E+0000
 -7.686131E-0001 -1.018061E+0000
 -1.341176E-0001 -2.060846E-0001
  8.277378E-0001  1.353919E+0000
  1.979375E+0000  3.622395E-0001
  9.959913E-0001  2.011153E+0000
 -9.363546E-0001  1.205867E-0001
 -9.521229E-0002 -1.553472E-0001
  1.786874E-0001  1.444729E+0000
  2.568668E-0001  1.007117E+0000
  8.756868E-0001  1.581599E-0001
  6.866379E-0001  1.488014E+0000
 -7.078500E-0001  1.457978E-0001
  3.621064E-0001 -4.527685E-0001
  1.466391E+0000  5.289701E-0001
 -8.587309E-0002 -2.995952E-0001
  1.094576E+0000 -7.008289E-0001
 -8.153204E-0001  7.962464E-0001
 -1.239966E-0001 -6.737039E-0001
  1.343680E+0000 -3.920736E-0001
  3.478823E+0000 -1.293762E+0000
 -9.407268E-0002 -8.404062E-0001
 -2.648451E+0000 -8.773250E-0001
 -2.353078E+0000 -9.294053E-0001
 -2.746272E-0002 -2.890643E+0000
  1.176007E+0000  1.169530E-0001
  3.012755E+0000 -1.075675E-0001
  2.388390E-0001 -1.654495E-0001
 -2.004517E+0000 -5.967194E-0001
 -1.995301E+0000 -3.020760E-0001
  1.218969E-0001  1.464046E+0000
 -1.894298E-0001  1.304220E+0000
  4.750413E-0001  1.199052E+0000
 -3.923603E-0001 -8.195340E-0002
 -1.495431E+0000 -9.844651E-0001
  4.341343E-0001 -6.486555E-0001
 -4.745517E-0001 -1.982595E-0001
  2.513399E-0001 -1.008724E+0000
 -9.547318E-0001 -3.232070E+0000
 -7.810238E-0001 -3.108336E+0000
  7.158832E-0001 -1.072962E+0000
 -2.490809E-0001  1.095780E+0000
 -1.045918E+0000 -1.055453E+0000
 -1.822536E+0000 -1.168935E+0000
 -2.435657E-0001 -2.098883E+0000
  4.848883E-0001 -4.755913E-0001
  1.549543E+0000 -4.160423E-0001
  1.881549E-0001  1.002390E+0000
 -3.066152E-0001  1.021059E+0000
 -6.381450E-0001 -1.660865E-0001
  9.997603E-0001  7.755622E-0001
 -1.005662E+0000 -5.533538E-0001
 -2.412870E-0001 -4.546655E-0001
 -1.805234E+0000  1.108876E+0000
 -1.186304E+0000 -1.813036E+0000
  9.312507E-0001  6.423725E-0001
  1.752837E+0000  3.062946E-0002
  2.166691E+0000  1.808978E-0002
  6.826488E-0001 -1.252238E+0000
  1.819180E+0000 -1.099795E+0000
  5.890729E-0001 -7.361011E-0001
  5.125920E-0002 -6.312763E-0001
  1.712924E+0000 -2.118128E+0000
  1.846045E+0000 -2.238029E-0001
 -2.880645E+0000 -1.891794E-0001
 -6.021676E-0002 -2.015277E+0000
 -9.588967E-0002 -2.328835E+0000
  9.040383E-0001 -5.820060E-0001
 -9.092062E-0001 -2.132754E+0000
  8.091659E-0002 -7.004324E-0001
 -9.045015E-0001 -1.487786E+0000
  1.089052E+0000 -8.661099E-0001
  1.678542E+0000  1.060247E+0000
 -1.383777E+0000  5.917528E-0001
 -2.135129E+0000  3.325175E-0002
  2.083539E+0000 -1.028148E+0000
  1.949292E+0000 -1.938420E+0000
  1.751083E+0000 -1.127306E+0000
  4.020666E-0001  4.515110E-0002
 -2.278342E+0000  1.480898E-0001
 -8.636431E-0001  2.059102E-0001
 -2.692393E-0001 -7.824217E-0001
  2.956810E+0000  6.573835E-0001
  6.839918E-0001  9.817094E-0001
 -2.445450E-0001  4.721724E-0001
  3.710614E-0001  9.871900E-0001
 -8.116347E-0001  1.481428E+0000
 -6.173964E-0001 -5.840905E-0001
 -4.515003E-0001 -3.951238E-0001
 -8.442222E-0001  1.468345E+0000
 -1.408467E+0000  1.945666E+0000
  1.824341E-0001  1.643470E+0000
  6.775634E-0001  1.968592E+0000
  4.814554E-0001  2.718894E+0000
 -1.657372E-0001  1.268007E+0000
  2.993784E+0000  2.092212E+0000
  5.413804E-0002  3.095934E+0000
  2.042694E-0002  9.795760E-0001
  3.573838E-0001  9.495126E-0001
  6.401405E-0001  1.242613E+0000
  9.467959E-0001  1.687993E+0000
  8.105315E-0001  5.086829E-0001
 -1.637917E+0000  2.360939E-0001
 -8.469451E-0001  1.032775E+0000
  1.069481E+0000  9.631760E-0001
  2.341599E+0000  1.864146E+0000
  1.460125E+0000  1.840383E+0000
 -1.785279E+0000  2.281005E-0001
  1.771268E+0000 -1.350606E-0001
  1.353382E+0000 -3.827320E-0002
  8.199910E-0001  4.527144E-0001
  1.928685E-0001 -4.186066E-0001
 -6.284869E-0001 -1.087699E+0000
 -2.048665E+0000 -8.437163E-0001
 -9.795379E-0001  2.795680E-0001
  3.611464E-0002  6.827841E-0001
 -9.894700E-0001 -1.530213E+0000
  1.513666E+0000 -6.943783E-0001
 -7.956550E-0002  1.726890E+0000
 -3.028252E-0001 -9.105212E-0001
  5.985268E-0001 -2.562109E+0000
 -5.610041E-0001 -9.940549E-0001
 -9.987353E-0001  1.917609E-0001
 -1.380487E+0000  1.590418E+0000
 -7.213314E-0001  7.242827E-0001
  1.061449E+0000  3.001296E+0000
  1.081566E+0000  1.537231E-0001
  2.730284E-0001  3.145214E-0001
 -5.867945E-0001  9.077056E-0001
  8.714444E-0001 -2.436649E+0000
  9.293772E-0001  1.944927E-0001
 -2.850819E+0000 -1.042632E+0000
  5.792372E-0002 -1.340039E-0001
  8.347516E-0001  5.586401E-0001
 -6.391755E-0001  9.885749E-0001
 -2.790135E+0000 -8.814683E-0001
 -3.589272E-0001  1.628322E+0000
  1.200236E-0001  2.062615E+0000
  5.124105E-0002  1.596773E+0000
 -1.455571E-0001  6.240614E-0001
  9.769482E-0001  8.346115E-0001
  2.198559E+0000 -2.026040E-0001
  2.723743E+0000  1.631247E-0001
  4.239376E-0001 -9.226712E-0001
 -1.582713E+0000  6.286767E-0001
 -1.834719E+0000  1.427354E-0001
  2.787314E-0001  7.090570E-0001
  1.170966E+0000  4.009957E+0000
 -1.192336E+0000  1.964484E+0000
 -9.585793E-0001  2.831654E-0001
 -7.502047E-0001  3.005133E-0001
  1.558927E+0000  5.675885E-0001
  5.248159E-0001  1.615106E+0000
 -5.760393E-0001  2.306111E-0001
  2.165349E-0001  1.420077E+0000
 -3.394239E+0000  1.222546E+0000
 -1.016982E+0000  8.659553E-0002
  1.155637E+0000  5.166745E-0001
  7.894193E-0001 -3.912859E-0001
 -1.163766E+0000 -2.009609E+0000
  3.068221E-0001 -1.718451E+0000
  5.722156E-0001 -8.058571E-0001
  5.571004E-0001  2.105740E-0001
 -1.503288E+0000  1.575441E+0000
  1.067441E+0000  3.743133E-0001
  1.450560E+0000  4.371541E-0001
 -2.131876E+0000 -6.033981E-0003
 -3.973683E+0000 -2.138839E+0000
  9.331693E-0001 -2.214564E-0001
  1.032959E+0000  1.054512E+0000
 -2.196100E+0000  8.246853E-0001
 -9.118006E-0001 -1.992926E+0000
 -1.716718E-0001 -1.104991E+0000
 -2.190955E+0000 -1.045457E+0000
  2.029928E-0001 -9.742453E-0001
  2.994540E+0000 -5.328193E-0001
  3.198450E-0001 -9.907447E-0002
 -3.917363E-0001 -3.029540E-0001
  4.989642E-0001  9.540884E-0001
  2.722754E+0000 -1.432412E-0001
 -1.441802E+0000 -6.626190E-0001
 -7.697626E-0001 -8.034927E-0002
 -1.815526E-0001 -3.507498E-0001
  3.064527E-0001 -2.300683E+0000
  2.432421E+0000 -5.630313E-0001
  8.514958E-0001  1.062708E+0000
 -2.326421E+0000  4.345631E-0001
 -6.440307E-0001 -6.236008E-0001
  9.943829E-0001 -7.407354E-0001
  3.517122E-0002 -9.430619E-0001
  1.137964E+0000 -2.439763E+0000
 -1.830066E-0001 -1.212657E+0000
 -2.618684E+0000 -2.032137E+0000
  1.164612E+0000 -1.021620E+0000
  1.836693E+0000 -1.507097E-0001
  1.151874E+0000  9.363901E-0001
 -5.226538E-0001  1.207556E+0000
 -4.251083E-0001 -9.413955E-0001
  7.251702E-0001 -4.297746E-0001
  1.713553E-0001 -2.058754E-0001
 -6.589046E-0001  1.444228E+0000
 -1.090508E+0000 -4.110400E-0001
  8.463573E-0001 -2.031571E+0000
  8.869405E-0001 -3.185447E+0000
 -1.737129E+0000  7.192804E-0001
  1.749085E-0001  2.655438E-0001
  1.013046E+0000 -4.832152E-0003
 -2.021721E+0000  4.188775E-0001
 -1.239715E+0000 -1.673537E+0000
  1.127938E+0000 -2.186211E+0000
 -4.123490E-0001 -1.288391E+0000
  3.617496E-0001 -2.335880E+0000
  1.418383E+0000 -2.334575E+0000
  1.097716E+0000 -1.566578E+0000
 -1.708343E+0000 -1.223488E+0000
 -4.260869E-0001 -8.014862E-0001
  1.568492E+0000 -1.760985E+0000
  9.292178E-0001 -2.620414E+0000
 -2.869737E-0001 -2.734251E+0000
  2.529139E-0001 -1.377217E+0000
 -1.689803E+0000 -1.347357E+0000
 -9.379317E-0001 -7.904754E-0001
  7.916943E-0001  6.856117E-0001
  1.356730E+0000  1.127679E+0000
  2.589250E+0000  8.608159E-0001
 -1.237432E+0000  6.930655E-0001
 -2.675670E+0000 -5.880602E-0001
 -2.366966E+0000 -4.451625E-0001
  2.045745E+0000 -2.162241E+0000
  1.981076E+0000  1.244674E-0001
 -2.181177E+0000  5.951557E-0001
 -2.017072E+0000 -2.244817E-0001
  2.213407E+0000 -1.305822E+0000
  4.317246E+0000  4.149818E-0001
  2.364363E+0000  1.623496E+0000
 -1.113321E-0001  3.025766E-0001
 -2.778520E-0002 -3.807239E-0001
  2.293713E+0000 -8.771089E-0001
  7.903377E-0001  5.879297E-0001
 -1.242788E+0000  2.030845E-0001
 -2.685626E+0000  4.963902E-0001
 -1.890986E+0000  1.329513E+0000
  7.726340E-0001  3.998745E-0001
  1.096598E+0000 -1.265929E+0000
  8.959499E-0001 -5.808509E-0001
  2.120661E-0001 -5.891361E-0002
 -4.170466E-0001 -1.662052E+0000
  2.747379E+0000 -1.783003E+0000
  1.726281E+0000 -2.864074E-0001
  9.116726E-0001 -1.913495E+0000
  2.650825E-0001 -8.381602E-0001
  9.906138E-0001  1.156535E+0000
 -3.227893E+0000  1.705695E+0000
 -1.221389E+0000 -6.298082E-0001
  7.252666E-0001 -1.644738E+0000
  4.649532E+0000 -9.996671E-0001
  3.481445E-0001  2.221872E-0001
 -1.693425E+0000 -7.348211E-0001
 -4.192375E+0000 -1.634279E+0000
 -1.907715E+0000 -1.423238E+0000
 -6.631582E-0001  5.471540E-0001
  1.979339E+0000  2.246548E+0000
 -2.500323E+0000  6.060288E-0001
 -1.709042E+0000 -1.178021E+0000
  1.307765E+0000 -9.508631E-0001
  5.343104E-0001  7.577503E-0001
 -1.778084E+0000 -1.361612E+0000
  8.215570E-0001 -2.434003E+0000
  5.405633E-0001 -2.743920E+0000
  4.145728E-0001  1.134402E+0000
 -1.369704E+0000  3.950210E-0001
 -1.098816E+0000  1.394672E+0000
 -7.514937E-0001  4.613830E-0001
  5.365506E-0001 -7.582017E-0001
 -5.373284E-0001  1.629327E+0000
 -8.828173E-0001  7.948670E-0001
 -2.095642E-0002  6.387897E-0002
 -5.497873E-0001 -3.644713E-0001
 -8.695320E-0001  6.881343E-0001
  1.855609E-0001 -3.121466E-0001
  9.111369E-0001 -1.119573E-0001
  4.696791E-0001  9.342020E-0001
  2.552884E-0001 -1.111903E+0000
 -1.460185E+0000 -1.577449E+0000
 -9.744613E-0001 -1.653818E+0000
  2.390352E-0001 -9.719897E-0001
 -1.155901E-0001  8.185695E-0002
 -6.757067E-0001  1.448015E+0000
 -5.467604E-0001 -2.961071E-0001
  5.864988E-0001 -7.542403E-0001
 -1.012000E+0000 -1.322188E+0000
 -2.209843E+0000 -8.008701E-0001
 -1.114681E+0000 -2.263339E+0000
  2.319985E-0001 -2.309383E+0000
 -2.050404E+0000 -6.314989E-0001
 -2.348619E+0000 -1.429353E+0000
  2.023688E-0001 -1.102189E+0000
 -1.026463E-0001 -6.870601E-0001
 -2.633324E+0000 -3.869147E-0002
 -7.611710E-0001  5.170712E-0001
 -3.629007E-0001 -1.945826E+0000
 -5.128801E-0001  1.392787E-0001
  3.165935E-0001 -6.735659E-0001
 -8.195948E-0001 -3.250843E-0001
 -2.039370E+0000 -4.707476E-0001
 -3.876005E-0001 -2.188403E-0001
  1.616923E+0000  1.745546E+0000
  1.714409E+0000  1.600402E+0000
  1.520389E+0000  1.025330E-0002
  1.487443E-0001 -6.272534E-0001
  1.356653E+0000  1.196691E+0000
  5.816366E-0001 -1.717918E-0001
  4.129159E-0001 -1.325563E-0002
  8.752253E-0001 -5.545893E-0001
 -2.359166E-0001 -3.445191E+0000
  8.213100E-0001 -2.483696E+0000
 -9.154659E-0001 -6.852071E-0001
 -9.759837E-0001 -6.247417E-0001
 -9.683229E-0002 -1.395524E+0000
  3.247324E+0000 -9.323939E-0001
  1.200954E+0000  8.186680E-0001
 -2.251153E+0000  9.318291E-0001
 -1.524284E+0000  4.193079E-0001
 -1.880506E-0002 -1.933629E-0001
  2.178627E+0000  2.269980E-0001
 -7.292313E-0001  3.605075E-0001
 -3.361247E-0001  1.261702E+0000
 -3.809965E-0001  1.220228E+0000
 -4.350244E-0001  6.655003E-0001
 -1.406468E+0000  9.871930E-0001
 -1.363720E+0000  6.959918E-0001
 -1.564087E+0000 -2.250376E-0001
  9.205048E-0001 -1.315624E-0001
  5.960603E-0001 -3.884288E-0001
 -1.109122E+0000  1.140842E-0001
  1.394159E-0001  5.172562E-0001
  6.178645E-0001  1.193148E+0000
 -1.119797E+0000  4.524505E-0001
 -4.142730E-0001 -2.015418E+0000
  9.387045E-0001 -1.135543E+0000
 -1.686344E+0000  3.776523E-0001
 -1.244684E+0000 -7.843272E-0001
 -3.510490E-0002  4.502915E-0002
 -1.370527E+0000  8.268414E-0001
 -2.993397E-0001  8.165129E-0001
  2.349549E+0000  5.793967E-0001
  4.653679E-0001  6.920954E-0001
  1.477567E-0001  1.092229E+0000
 -6.476750E-0001  2.466532E-0001
  2.480804E+0000 -8.677813E-0001
  2.293620E+0000  1.531280E-0001
 -8.221214E-0001  9.546420E-0001
 -1.378291E+0000  4.414638E-0001
  2.378365E-0001 -2.604270E+0000
 -1.067215E+0000 -1.392909E+0000
  2.134237E-0001 -1.959488E+0000
 -6.163356E-0001 -3.680044E-0001
 -5.620965E-0001  7.517170E-0001
  8.654637E-0001 -9.054596E-0001
  6.645543E-0001 -1.066255E+0000
 -1.040464E+0000 -9.985644E-0001
 -7.881410E-0001  1.738007E+0000
 -2.007807E+0000  9.961228E-0001
 -1.741378E+0000  9.668898E-0001
  5.310808E-0001  4.892859E-0001
  1.910179E+0000  6.821054E-0001
 -5.563315E-0001  8.328897E-0002
  4.944343E-0001  1.496638E+0000
 -4.213088E-0001  8.031224E-0001
  2.419463E-0002  1.334597E+0000
 -1.124008E+0000  2.174196E+0000
 -1.310489E+0000  7.284603E-0001
  3.121738E-0001 -9.928479E-0001
  4.029973E-0001  1.906515E+0000
 -1.920368E+0000  9.600487E-0001
 -1.149576E+0000 -1.168384E+0000
  4.053411E-0001 -8.807386E-0002
  1.407831E+0000  4.547127E-0001
 -5.959638E-0001  1.162279E+0000
 -2.547245E+0000  6.571775E-0001
  1.627450E-0001 -4.641424E-0001
  7.039506E-0001  1.839523E+0000
 -8.582210E-0001  2.756602E+0000
 -9.356125E-0001  7.617089E-0001
  2.706788E+0000  5.812118E-0001
 -8.160877E-0002  4.226271E+0000
 -2.835633E+0000  2.852393E+0000
 -2.767682E+0000  5.437107E-0001
  2.782577E+0000 -7.137467E-0001
  2.447549E+0000 -1.458341E+0000
  1.777930E+0000 -4.064400E-0001
 -1.800718E+0000 -7.277083E-0003
 -2.563369E+0000 -1.343023E+0000
 -1.491406E+0000 -2.901964E+0000
 -1.491684E-0001 -2.279063E+0000
  2.721694E+0000 -3.206953E-0001
  5.068498E-0001 -1.561803E+0000
 -1.684218E+0000 -8.045678E-0001
 -9.740052E-0001  5.464394E-0001
 -8.138380E-0001  2.857814E-0001
  1.746208E+0000  7.079183E-0001
 -4.279966E-0001  8.072194E-0001
 -2.384116E+0000  3.009206E-0002
 -1.430705E+0000 -1.530064E+0000
  2.370434E+0000 -1.161281E+0000
  1.234842E+0000 -2.549403E-0001
 -2.236565E+0000  1.115366E+0000
 -4.314202E+0000 -5.477749E-0001
  4.287504E-0001  4.047002E-0001
  2.549438E+0000  5.817611E-0001
  2.112855E+0000 -4.514176E-0001
  3.672025E-0001  1.765827E+0000
 -1.136008E+0000  1.377108E+0000
 -2.148891E+0000 -4.534312E-0001
 -7.066762E-0001  6.784238E-0001
  4.834810E-0001  1.213928E+0000
  9.807930E-0001 -1.891952E-0001
 -3.696202E-0001 -1.902467E+0000
  8.880773E-0001 -2.461111E+0000
 -9.308465E-0001 -1.897901E-0001
 -2.292892E-0001  1.138074E+0000
  6.529455E-0001  1.581257E+0000
  2.039741E+0000  6.939573E-0001
  4.695331E-0001 -1.363780E+0000
 -2.689739E+0000 -6.388226E-0001
 -2.716274E+0000 -3.440040E-0001
  1.453333E+0000  2.713807E-0002
  1.630583E+0000  1.926186E+0000
 -1.236913E+0000  1.395877E+0000
 -2.194142E+0000 -1.051401E+0000
 -6.785923E-0001  7.602585E-0001
  6.264053E-0001  6.260748E-0001
 -1.076738E+0000  1.669996E+0000
  3.856429E-0002 -1.045763E+0000
  2.299223E+0000 -9.289782E-0001
  2.353901E+0000  8.914887E-0001
  3.992350E-0003 -1.598573E+0000
 -2.051275E+0000 -1.440736E+0000
 -8.603702E-0003  2.683662E-0001
  1.780594E+0000  9.970384E-0001
  2.821172E-0001  2.242700E+0000
 -2.708301E+0000  1.416741E+0000
 -2.299811E+0000 -7.937815E-0001
  4.418420E-0001  1.728863E+0000
  8.373679E-0001  2.888644E-0001
  1.323636E+0000  9.456658E-0001
 -4.441407E-0001 -4.848099E-0001
  2.154189E-0001  2.668641E-0001
 -7.468685E-0001 -1.324161E+0000
  1.008648E+0000 -5.020823E-0001
  7.830181E-0001  3.006342E-0001
 -8.557415E-0001  1.000589E+0000
 -4.562434E-0001  3.603217E-0001
  9.310592E-0001  1.430216E+0000
 -4.133501E-0001  1.283244E+0000
  3.874934E-0001  7.240929E-0001
  3.500136E-0002  1.029235E+0000
  1.761510E+0000 -3.084695E-0002
  1.762966E+0000 -2.129339E+0000
  2.536983E-0001 -1.649303E+0000
 -7.010374E-0001 -2.356356E+0000
  4.969627E-0001 -2.325739E+0000
  2.116212E+0000 -1.588237E+0000
  4.251625E-0001  7.598916E-0002
 -1.515402E+0000 -6.789268E-0001
 -6.614207E-0001  4.199114E-0001
 -1.512719E+0000  1.698538E+0000
 -9.826479E-0001  9.636804E-0001
  9.578203E-0001  8.413619E-0003
  3.569236E-0001 -4.011912E-0001
  2.416885E-0002 -1.451304E-0001
 -1.193751E+0000 -6.664498E-0003
 -1.408966E-0001  1.483880E-0001
 -2.472516E-0001  2.940223E-0001
 -2.948501E-0001 -5.647262E-0001
  4.140038E-0001  5.128138E-0001
 -1.585505E+0000  8.464274E-0001
 -4.599580E-0001  1.162528E+0000
 -1.127868E-0001  9.147763E-0001
  1.746876E-0001 -1.777986E-0001
  1.108694E-0001 -4.885807E-0001
  1.599556E-0001 -2.503656E+0000
  1.084222E+0000 -1.463228E+0000
  2.100634E+0000  3.729842E-0001
 -3.797020E-0001  3.245003E-0001
 -2.244233E+0000  9.295201E-0001
 -2.068122E+0000  7.948891E-0001
  2.127834E-0001  2.910305E-0001
  3.072880E-0001 -2.092861E-0001
  1.505038E+0000 -4.359885E-0002
 -5.169464E-0001 -4.602122E-0001
 -8.465381E-0001  3.423052E-0001
  2.043804E+0000  1.804130E-0001
  1.205620E+0000 -9.607941E-0001
  5.384182E-0001 -1.247972E+0000
  4.854175E-0001 -2.012579E+0000
 -6.754815E-0001 -7.071857E-0001
 -1.749934E-0001 -7.550519E-0001
  9.986152E-0001 -9.026808E-0002
 -1.336121E+0000 -1.902412E+0000
  1.966763E-0001 -2.852418E+0000
  6.802846E-0001 -3.460810E-0001
 -7.443662E-0002  2.211341E-0002
 -1.229421E-0001 -1.199115E+0000
  4.965526E-0002  6.620523E-0001
  2.625018E-0001 -1.776060E-0001
  1.447339E+0000 -4.215421E+0000
  7.960531E-0001 -4.837821E+0000
 -4.289915E-0001 -3.878577E+0000
 -1.169629E+0000 -2.341280E+0000
 -3.305490E+0000  3.509561E-0001
 -3.423159E+0000 -1.018878E+0000
  5.927133E-0001 -1.013043E+0000
  3.972492E+0000  1.532052E+0000
  5.064779E-0001  1.040127E+0000
 -1.283613E+0000 -8.549242E-0001
 -7.955347E-0001 -6.483652E-0001
 -1.812281E+0000  2.624515E-0001
 -2.839633E+0000 -5.557900E-0002
 -5.546648E-0001 -4.109585E-0001
  6.370896E-0001 -2.741385E-0001
  1.387212E+0000 -1.197801E+0000
 -6.436291E-0001 -3.180189E-0001
 -9.781238E-0001 -1.271701E+0000
 -6.434528E-0001 -2.493566E+0000
  1.153385E+0000 -1.663847E+0000
  2.397610E+0000  1.251856E+0000
  7.046307E-0001  8.391295E-0001
 -1.702970E-0001 -2.882386E-0001
  8.483333E-0001 -1.150244E+0000
  1.870015E+0000  1.586047E+0000
 -1.089674E+0000 -6.616013E-0001
 -1.730304E-0001 -1.645854E+0000
  1.771047E+0000 -1.169180E+0000
 -1.830971E+0000 -1.000991E+0000
 -3.066535E+0000 -1.968151E+0000
  1.238938E-0002 -2.313555E+0000
  7.739217E-0001 -1.807236E+0000
 -1.586439E-0001  2.361034E+0000
 -1.733905E+0000  7.241175E-0001
 -2.159381E-0001  1.202128E+0000
 -1.231067E+0000  1.440268E+0000
 -1.705686E+0000  1.916842E+0000
 -2.538613E+0000  2.203412E+0000
 -3.568427E-0001  2.787114E-0001
  1.158917E+0000  1.717207E-0001
 -3.385987E-0001  2.231227E+0000
 -2.255471E+0000  1.616711E+0000
 -1.953306E+0000  1.739705E+0000
 -1.931269E-0001  1.979941E+0000
 -6.813093E-0001  1.113256E-0001
  1.860565E+0000 -1.759677E+0000
  2.307123E+0000 -1.622191E+0000
  2.024503E-0001 -1.134761E+0000
 -1.034112E+0000 -1.272872E+0000
 -5.058724E-0001 -3.158528E+0000
  1.099229E+0000 -2.899823E+0000
  1.066154E-0001 -1.440438E+0000
 -9.285234E-0001 -1.473799E+0000
 -1.609077E-0001 -1.897006E-0001
  8.159188E-0001  3.654020E-0001
  2.260732E+0000  1.527969E+0000
  2.670612E+0000  6.344312E-0001
 -1.194331E+0000 -4.021637E-0001
 -1.489811E+0000 -8.858696E-0001
 -1.507437E+0000 -1.826520E+0000
 -8.903636E-0001 -2.010358E+0000
 -8.920537E-0001  1.584128E+0000
 -4.029973E-0001 -1.094743E+0000
  8.891424E-0001 -1.831297E+0000
  2.841034E+0000  6.876595E-0001
 -1.228299E-0001  1.685087E+0000
 -4.415810E+0000  7.036367E-0001
 -1.899424E+0000  1.160668E+0000
  1.439781E+0000 -2.130133E+0000
  4.299876E+0000 -1.325086E+0000
  1.801303E+0000 -3.427269E-0001
 -1.655613E+0000  1.528802E+0000
 -2.372035E+0000 -1.173685E+0000
  7.337278E-0001 -1.276739E+0000
  1.878384E+0000  9.801512E-0001
 -1.082794E+0000  2.362906E-0001
 -9.533737E-0001 -1.588261E+0000
 -6.167551E-0001 -2.512349E+0000
  1.882323E+0000 -5.227726E-0001
 -5.672711E-0001 -1.645826E+0000
 -2.365138E+0000  9.244155E-0002
 -1.207664E+0000 -1.182850E+0000
  1.192547E+0000 -2.189140E-0001
 -1.070974E+0000  3.634959E-0001
  1.195159E+0000  7.549342E-0001
  4.596752E-0001  1.518463E+0000
 -1.397463E+0000  2.446027E+0000
 -4.072349E+0000 -6.361817E-0001
 -1.890859E+0000 -8.632888E-0001
  2.808605E-0001  1.205206E+0000
 -9.378002E-0001  1.578168E+0000
 -2.615909E-0001  2.043895E+0000
  4.205248E-0001  9.667057E-0001
 -6.164860E-0001  1.510314E+0000
 -2.634735E-0001  1.192181E+0000
 -1.266262E+0000 -4.220208E-0001
 -4.701760E-0002 -1.098952E+0000
  1.650772E+0000  3.638296E-0001
 -2.499441E+0000 -7.028742E-0002
  2.390210E-0001 -1.484841E+0000
  9.813847E-0001 -2.935923E-0001
  1.315664E+0000  1.266554E+0000
 -6.207132E-0001  3.400570E+0000
 -2.318689E+0000  2.024044E+0000
 -3.032875E-0002  5.862732E-0001
  1.557778E+0000 -4.583322E-0001
  2.164336E+0000 -7.304284E-0001
 -8.981083E-0001  7.161396E-0001
 -2.288681E+0000 -4.750423E-0001
 -9.371862E-0001 -3.423736E-0001
  2.506857E-0001  1.945435E+0000
  9.748874E-0001  5.020311E-0001
 -3.072518E-0001 -1.625884E+0000
  2.029379E-0001 -1.125718E+0000
  1.895207E+0000  6.185694E-0001
  1.987054E+0000  7.688035E-0002
 -9.848623E-0001  9.576231E-0001
  1.639865E-0002  1.236263E-0001
  1.270973E+0000  9.992474E-0002
  1.590703E+0000  1.114957E+0000
 -2.608351E+0000  2.417246E-0001
 -3.711804E+0000 -2.987068E-0001
 -5.302316E-0001 -4.583144E-0001
  1.141112E+0000  3.492989E-0001
  7.977497E-0001  1.061263E+0000
  1.365110E+0000  1.818530E+0000
  2.221872E+0000  1.859655E+0000
  2.872941E+0000  1.319224E-0001
  1.744954E+0000  2.429859E-0001
 -6.009432E-0001 -5.714888E-0001
 -6.971604E-0001 -1.867624E+0000
  2.673071E+0000 -2.271276E+0000
  6.666328E-0001 -1.123098E+0000
 -1.287371E+0000 -1.088388E+0000
 -6.027681E-0001 -8.003146E-0001
 -2.998049E+0000 -5.661106E-0001
 -8.101550E-0002 -1.583458E+0000
  1.856234E+0000  1.238901E-0001
  1.354503E+0000 -1.682180E-0001
 -6.040560E-0001  9.248747E-0002
  6.623083E-0001  2.402016E-0001
 -3.706360E-0001  4.823331E-0001
  2.787229E-0001  8.176484E-0001
  7.125310E-0001 -2.269025E-0001
  2.490406E+0000  2.208803E+0000
  2.339165E+0000  1.345897E+0000
  1.524161E-0001 -8.316985E-0001
  1.110636E+0000 -2.245720E+0000
  1.483474E+0000 -1.664052E+0000
 -6.732387E-0001 -2.147518E-0001
 -1.850039E+0000  2.208621E+0000
 -1.432545E-0001  1.078706E+0000
  7.028623E-0002  8.711280E-0001
  6.053306E-0001 -1.909483E-0001
  1.000015E+0000  3.470401E-0001
  3.837047E-0001  1.035169E+0000
 -6.081982E-0001  1.236112E+0000
 -3.019019E+0000  7.533752E-0001
 -2.581390E-0001 -7.880613E-0001
  2.297124E+0000  7.308395E-0001
  9.269733E-0001 -1.256154E+0000
 -4.117660E-0001 -2.980867E-0001
 -7.317626E-0001 -5.907153E-0001
 -6.631664E-0001  1.457655E-0001
 -8.568893E-0001 -2.281281E+0000
 -1.423958E+0000 -8.359078E-0001
 -6.196454E-0001 -5.472842E-0001
 -6.980206E-0001 -4.270831E-0001
  1.298461E+0000 -1.262424E-0001
 -2.978337E-0001 -3.139380E-0001
  1.822218E+0000  9.284604E-0003
  6.130455E-0001  8.803988E-0001
 -2.213647E-0001  2.362069E+0000
 -5.921859E-0001  1.507293E+0000
  1.626674E+0000  1.612678E-0001
  3.101960E+0000  1.221440E+0000
  1.274633E+0000  2.548783E+0000
 -1.531552E+0000  1.113420E+0000
  3.176723E-0002 -5.573121E-0001
  3.421227E+0000 -5.177590E-0002
  1.798988E+0000  1.017183E+0000
 -3.146174E-0001 -3.095771E-0001
  1.610767E+0000  6.304927E-0001
  2.101596E+0000  6.186633E-0001
  1.176820E+0000 -1.654803E+0000
  1.127063E+0000 -8.940683E-0001
 -4.955874E-0001 -2.561853E-0001
 -9.697628E-0001  1.307638E+0000
 -1.789976E+0000  1.491997E+0000
  7.127096E-0001 -1.225072E-0001
  1.461773E+0000  1.043265E+0000
 -1.356243E-0001 -1.395034E+0000
 -1.006966E+0000  1.394442E+0000
 -1.021193E+0000  9.740577E-0001
 -1.016781E+0000 -4.354507E-0001
  1.881357E-0001  8.611558E-0001
 -7.019048E-0001  2.235744E+0000
 -1.833598E+0000 -5.812382E-0001
 -1.375772E+0000 -1.290982E+0000
  2.192716E+0000 -1.101699E+0000
 -5.095204E-0001  1.223081E+0000
 -5.911772E-0001  1.802014E-0002
 -6.558656E-0001 -1.453911E-0001
 -1.456374E+0000 -1.601823E+0000
 -1.033960E+0000 -7.718004E-0001
 -5.343035E-0001 -1.350489E-0001
 -9.402631E-0001 -9.849827E-0001
  2.506803E-0001 -1.300017E+0000
  1.186902E+0000 -1.112095E+0000
  1.753694E+0000 -3.777152E-0001
 -5.466558E-0001  8.593789E-0001
 -2.786517E+0000  2.116897E-0001
  6.119331E-0001 -3.000312E-0001
  7.537359E-0001 -2.237005E-0001
  8.026573E-0001  6.559964E-0001
 -1.715576E+0000  3.067076E+0000
 -1.926284E+0000  3.715759E-0001
  8.748936E-0001  2.557001E-0001
  4.594263E-0001  2.703310E+0000
 -4.918732E-0001  2.303845E+0000
 -9.184328E-0001  1.395120E+0000
 -1.632704E+0000  7.507172E-0001
  9.832177E-0001  9.167118E-0002
  1.180171E-0001 -8.957214E-0001
 -1.222794E+0000 -1.859421E+0000
  2.454950E+0000  1.962856E-0001
  8.722225E-0002  2.672660E-0001
 -2.265703E+0000 -4.922149E-0001
 -4.676476E-0001 -8.453798E-0001
  1.577194E+0000 -4.129320E-0001
  7.249624E-0001 -2.257283E+0000
 -4.080134E-0001 -1.660915E+0000
 -1.704742E+0000  3.612015E-0001
 -3.371029E-0001 -4.832827E-0001
  5.010137E-0001 -1.113687E+0000
 -1.459626E-0001 -1.115247E+0000
 -1.349593E+0000 -7.340300E-0004
 -2.714022E+0000 -4.816630E-0001
 -1.517992E+0000 -7.136502E-0002
  1.012005E+0000  2.048058E-0002
 -1.348693E+0000 -1.771521E-0001
 -2.569017E+0000  5.728823E-0001
 -1.552211E+0000  1.165893E+0000
  1.834207E-0001  3.801459E-0001
  6.944719E-0001  3.264566E-0001
 -1.600755E-0001  7.661243E-0001
 -2.245764E-0001  1.056036E+0000
 -6.290825E-0001 -8.587394E-0002
  9.689098E-0001  6.595519E-0001
 -1.211280E+0000 -1.211819E+0000
 -4.799139E-0001 -2.441402E+0000
  2.882163E-0001 -1.181485E+0000
  1.310629E+0000  1.888746E-0002
  1.906585E+0000 -2.879648E-0001
  1.641850E-0001  2.869458E-0001
  8.805248E-0001 -2.757023E-0001
  2.559640E+0000  8.932761E-0001
  1.174895E+0000  5.089835E-0001
 -1.729628E-0001  1.619684E+0000
 -1.457186E+0000 -4.391606E-0001
 -6.157250E-0002 -4.005163E-0001
 -1.018664E-0001 -9.893847E-0002
  1.361790E+0000  9.187814E-0001
  2.209833E+0000 -8.212258E-0003
 -3.618771E-0001  1.347608E+0000
 -4.227182E-0001  4.118355E-0001
  2.732421E-0001 -1.729434E-0001
 -5.682514E-0002  7.640745E-0001
 -1.310657E+0000 -3.367858E-0001
 -1.281714E+0000  5.623688E-0001
  9.501366E-0001  3.518132E+0000
 -1.157863E+0000  1.577754E+0000
  2.190064E-0002  1.459724E+0000
  2.843459E+0000 -8.161455E-0001
  2.525165E+0000 -9.434238E-0002
 -8.771756E-0001  8.943905E-0001
 -3.537019E+0000 -6.131400E-0001
 -4.718260E-0001 -1.645656E+0000
  1.896072E+0000 -4.010035E-0001
  3.761072E+0000  2.491694E+0000
  5.859004E-0001  3.804337E-0001
 -1.749567E+0000  1.126983E+0000
 -6.550535E-0001 -2.108276E+0000
  1.499970E+0000  7.835312E-0001
 -1.444776E+0000 -1.929568E+0000
 -2.038419E+0000 -1.087786E+0000
 -3.193778E-0001 -1.877783E+0000
  2.367881E+0000 -1.714864E+0000
  2.022558E+0000 -1.167817E+0000
  1.104692E+0000  1.219574E-0001
  4.069844E-0001  6.750191E-0001
 -5.191160E-0001 -2.228106E-0001
  7.626625E-0001 -1.201367E+0000
  9.027485E-0003  3.085753E-0001
 -1.712486E+0000 -2.504658E-0001
  3.320024E-0001 -7.729815E-0001
  9.382199E-0001 -2.356682E-0001
  7.895045E-0001  1.262435E+0000
  1.907994E+0000  7.975692E-0001
  1.765874E+0000 -2.327795E-0001
 -1.187022E+0000  3.195420E-0002
  1.656476E+0000 -1.004100E+0000
  8.807662E-0001  2.081683E-0002
 -2.042200E+0000 -1.201897E-0001
 -3.159744E+0000 -8.088074E-0001
  1.041734E+0000 -9.080623E-0004
  2.327870E+0000  1.860082E-0001
  9.607716E-0001  2.690994E-0001
 -2.573522E+0000 -3.196848E-0001
 -5.026429E-0001 -1.368148E+0000
 -6.449754E-0002 -7.128332E-0001
  1.753889E+0000  1.088318E+0000
 -2.560514E+0000  2.800359E+0000
 -1.575983E+0000  3.432316E+0000
 -8.435079E-0001  6.853888E-0001
  2.988865E-0001  1.188949E+0000
 -1.239449E+0000  6.275163E-0001
 -7.457199E-0001 -7.850683E-0001
  7.120012E-0001 -2.109628E+0000
  3.347991E-0001 -2.101542E+0000
 -5.045914E-0001 -2.657914E+0000
  2.149409E-0003 -1.767004E+0000
  3.903126E-0001  6.784198E-0001
  1.549220E+0000  2.189088E+0000
  2.238145E-0001  1.106831E+0000
 -9.690532E-0001 -1.820259E-0002
 -8.949805E-0001 -1.389765E-0001
 -5.911707E-0001 -5.320427E-0001
  1.641086E+0000 -3.178109E-0001
  2.122820E-0001 -9.229845E-0001
  1.270849E+0000 -4.644993E-0001
  3.360825E-0001 -6.007895E-0001
 -1.656239E+0000 -1.198704E+0000
 -1.064282E+0000 -9.508440E-0001
 -4.562524E-0001 -2.490981E+0000
  3.158797E+0000 -8.713915E-0001
  2.671867E+0000 -7.348883E-0001
  1.280958E+0000 -1.390817E-0002
 -2.175280E+0000 -1.956551E+0000
 -9.280321E-0001 -2.804936E-0001
  2.267093E-0001  1.503103E+0000
  1.358455E+0000  1.579941E+0000
  9.694271E-0001  9.954842E-0001
  1.092726E+0000 -5.051309E-0001
 -6.159152E-0001  4.344761E-0001
  9.135426E-0003  9.787950E-0002
 -8.320667E-0001  1.260517E+0000
 -7.844123E-0001  1.227586E+0000
 -1.528385E-0001  1.213186E+0000
  1.169636E+0000  2.502350E+0000
 -1.516543E+0000  2.751738E+0000
  2.237339E-0001  1.339393E+0000
 -2.267130E+0000  1.503123E+0000
 -1.402277E+0000  2.121242E+0000
  1.076462E+0000  1.941456E+0000
  2.550321E+0000  2.683586E+0000
  1.292662E+0000  5.001360E-0001
  7.275909E-0001 -2.726922E-0001
 -1.062814E+0000 -1.513275E+0000
  1.006128E+0000  1.026077E+0000
 -1.037834E+0000  5.296080E-0001
  2.207923E-0001  2.042856E-0001
  1.827588E+0000 -1.149903E+0000
 -4.643114E-0001 -1.306830E+0000
  3.506077E-0001 -5.873207E-0001
  5.781690E-0001 -1.184988E+0000
 -9.568640E-0001 -1.279351E+0000
  3.495095E-0001  1.539702E+0000
 -7.852219E-0001  3.145478E+0000
 -2.276750E+0000  5.156779E-0001
  2.152665E+0000  9.371060E-0001
  4.454410E+0000  1.561793E+0000
  1.687140E+0000  2.129135E+0000
 -1.873464E-0001 -1.324543E+0000
 -2.074086E-0001 -2.133524E+0000
 -9.672782E-0001 -1.526714E+0000
 -1.567232E+0000 -2.139735E+0000
 -7.434534E-0001 -1.683752E+0000
 -1.995535E-0001  1.726678E+0000
  8.237413E-0001 -6.783644E-0001
 -2.170868E+0000  9.566267E-0001
 -9.534932E-0001  7.620951E-0001
 -3.864309E-0001 -1.017355E-0001
  9.055129E-0001 -1.019830E+0000
  2.990738E+0000 -4.874511E-0001
  2.538674E+0000  6.188581E-0001
 -7.789040E-0001  2.361481E+0000
 -2.974061E+0000  2.954806E-0001
  3.722340E-0001 -1.315683E+0000
  1.222948E+0000 -2.556060E-0003
 -1.352317E+0000 -1.438036E+0000
 -5.774601E-0001  1.132653E-0001
 -2.110971E+0000 -7.738282E-0001
 -2.194101E+0000 -1.974560E+0000
  1.740716E+0000 -1.576699E+0000
  1.639501E+0000  6.012260E-0001
 -1.579758E-0001  1.720258E+0000
 -6.564393E-0001  5.292846E-0001
  2.925107E-0001  7.261029E-0001
  8.874869E-0001  1.843960E-0001
  9.762059E-0001  5.937056E-0001
 -8.303802E-0002  2.550403E-0001
 -2.909039E+0000  1.084221E-0001
 -8.969767E-0001 -1.937742E-0001
  3.013866E+0000  9.274989E-0001
  1.125104E+0000  3.703428E-0001
 -4.325252E-0001  2.222065E-0001
  1.418489E+0000  4.171101E-0001
 -1.924897E-0002  1.577772E+0000
 -6.994194E-0001  5.732345E-0001
 -4.864728E-0002 -1.218666E+0000
  1.843986E+0000 -1.637655E+0000
  2.053185E+0000  5.016971E-0001
  3.143866E+0000 -3.889687E-0001
  8.739396E-0001  8.226325E-0001
  7.619643E-0001 -2.371455E-0001
  1.469987E+0000 -1.313918E+0000
  4.280990E-0001 -1.453877E+0000
 -3.179930E-0001  1.522523E+0000
 -2.572844E+0000  1.349829E+0000
  7.789055E-0001 -1.498552E+0000
  2.086676E+0000  6.625136E-0001
  4.402096E-0001  4.474792E-0001
 -1.940089E-0001  1.072842E+0000
 -5.265080E-0001  2.578439E-0001
  7.978270E-0001  2.172995E-0002
  1.175105E+0000 -5.990949E-0002
 -7.206425E-0001  3.897367E-0002
 -2.021447E+0000  2.025587E+0000
 -2.929062E+0000 -9.041361E-0001
  2.373007E+0000 -6.149189E-0001
  1.673919E+0000  2.096300E+0000
 -1.663236E+0000  1.684755E+0000
  7.845663E-0001  1.146958E+0000
  6.235794E-0001  1.045633E+0000
  1.364953E+0000 -3.913292E-0001
 -1.379908E-0001 -1.103104E+0000
  8.398290E-0001 -1.502991E+0000
 -6.922997E-0001 -9.425044E-0001
 -7.883960E-0001 -2.032129E-0001
 -5.707602E-0001  6.714879E-0003
  1.348796E-0001 -2.480822E+0000
  1.966903E+0000  1.468858E-0001
 -2.690346E-0001  1.784563E+0000
 -2.053221E+0000  1.517179E+0000
 -1.520137E+0000 -2.309759E-0001
 -1.081935E+0000 -1.147214E+0000
 -7.205748E-0001 -5.787311E-0002
 -5.608973E-0001  4.009578E-0001
 -5.009666E-0001 -3.631824E-0001
 -6.355527E-0001 -1.504821E+0000
  3.044332E+0000 -1.402918E+0000
  3.389923E+0000  1.655464E-0001
  2.479794E+0000  2.351480E-0001
  3.385569E-0001 -7.303608E-0001
 -4.569782E-0002  7.726575E-0001
 -1.430208E+0000  2.831250E-0002
 -9.569339E-0001  5.226967E-0001
 -2.046556E+0000  1.985575E+0000
 -2.273384E+0000  4.930809E-0001
  9.132907E-0001  2.835713E-0001
 -4.887961E-0001  8.279213E-0001
 -1.220765E+0000  1.237189E+0000
 -1.008574E+0000  1.560449E+0000
  1.963138E+0000  1.584439E+0000
  8.565739E-0001  1.564058E+0000
  2.138880E-0001  2.100922E+0000
  1.074928E-0001  6.118204E-0001
 -7.214544E-0001  8.556228E-0001
 -5.248694E-0001  7.234332E-0001
  1.521448E+0000  2.074474E-0001
 -1.493058E+0000 -4.134466E-0004
  1.378777E-0001 -5.693035E-0001
 -7.948068E-0001 -7.483734E-0001
 -4.408030E-0001 -2.051870E+0000
  1.804519E+0000 -2.091171E+0000
  6.525900E-0001 -2.849858E+0000
  4.454151E-0001 -1.374305E+0000
  1.113653E+0000 -1.700529E+0000
  1.520151E+0000 -2.328812E+0000
 -3.110381E-0001 -2.083184E+0000
 -1.022385E+0000 -1.102994E+0000
 -2.459369E+0000 -9.742456E-0001
  8.648520E-0001 -1.407702E+0000
  1.267447E+0000  8.448153E-0001
  2.814422E-0001  3.841321E-0001
  1.399307E+0000 -2.265020E-0002
  6.493890E-0001 -2.742398E+0000
 -2.336066E-0001 -3.515472E+0000
 -1.951943E+0000 -3.571966E+0000
 -8.224304E-0001 -8.286744E-0001
 -7.965599E-0001  4.512324E-0003
 -1.370732E+0000 -7.914872E-0001
  1.488106E+0000 -1.919761E+0000
  1.096156E+0000 -3.584083E-0001
  2.115571E+0000 -3.292562E-0001
  1.208140E+0000 -1.711505E-0001
 -7.250561E-0001 -5.912350E-0001
 -8.730963E-0001 -1.423760E+0000
  1.529079E-0002 -6.127514E-0001
  1.189658E+0000 -3.476614E-0003
 -9.417452E-0001 -4.648761E-0001
 -5.089166E-0001 -2.332855E-0001
 -1.172065E+0000 -2.205421E-0001
 -2.273943E+0000 -1.155149E+0000
  1.077501E+0000 -1.826357E+0000
  8.740207E-0001 -2.009544E+0000
  1.971016E+0000 -2.575059E+0000
  1.392871E+0000 -1.667869E+0000
 -2.142237E-0002 -1.307657E+0000
 -1.122603E+0000  4.579693E-0001
 -1.292486E+0000 -1.648695E-0001
  1.093686E-0001  5.698594E-0001
  1.760903E+0000  7.550502E-0001
  3.637220E-0001 -4.526272E-0001
  5.149961E-0001  1.029165E+0000
 -1.875200E+0000  1.301787E+0000
 -2.590073E+0000  1.567517E+0000
 -5.199636E-0001  2.475622E-0001
  1.369495E+0000 -2.694558E-0001
  1.531316E+0000 -5.306634E-0001
 -1.660688E-0001 -6.701714E-0002
 -1.063631E+0000 -6.280746E-0002
 -2.892643E+0000  1.647694E+0000
 -1.601038E+0000  2.017044E+0000
 -6.660763E-0001  2.177322E+0000
  4.404169E-0001  1.147046E+0000
  2.373678E+0000  7.884798E-0001
  7.220838E-0001  1.386146E-0001
 -6.291976E-0001  3.161518E-0001
 -8.193441E-0001 -1.629446E+0000
 -1.381333E-0001 -2.261528E+0000
  1.220147E+0000  1.033945E+0000
 -2.729598E-0001  2.165057E+0000
 -4.033038E-0002  1.167411E+0000
  3.053402E+0000 -1.124636E+0000
  2.288308E-0001 -4.829975E-0001
 -2.285193E+0000 -1.468502E+0000
 -6.384719E-0001 -5.244345E-0001
  1.494228E+0000  3.624977E-0002
 -6.795814E-0001 -1.333653E+0000
 -2.299101E+0000 -2.435046E+0000
  2.275050E-0001 -3.176246E+0000
  1.707407E+0000 -1.510445E+0000
  1.894094E+0000 -1.143830E+0000
  1.176215E-0001 -1.451512E+0000
  4.760574E-0001 -2.977952E-0001
  2.955265E-0001 -1.482123E+0000
  1.437749E+0000 -1.290103E+0000
 -3.304376E-0001 -2.579334E+0000
 -6.204565E-0001 -1.133210E-0001
 -4.603869E-0002 -1.322325E+0000
  2.023046E+0000  2.233160E-0001
  1.066322E+0000  1.679101E+0000
  2.229971E+0000 -6.987520E-0001
  1.857941E-0001 -1.060431E-0001
 -2.242051E+0000  7.124086E-0001
 -1.359801E+0000 -2.801742E+0000
  7.237708E-0001 -3.007759E+0000
  2.115580E+0000 -2.982248E+0000
 -7.109248E-0001 -1.988589E+0000
 -6.946396E-0001 -2.260154E+0000
  3.291007E-0001 -8.938437E-0001
 -1.873550E-0001 -1.080701E+0000
 -3.986143E-0001  1.256002E+0000
 -4.577589E-0001 -2.697751E-0001
 -3.049734E+0000 -8.236941E-0001
 -1.963392E+0000  1.985004E+0000
  6.754624E-0001  2.519917E+0000
 -7.261717E-0001  1.298619E+0000
  1.021390E+0000  1.112941E+0000
 -2.838861E-0001  2.226245E+0000
  9.492117E-0001  1.809215E+0000
 -2.308957E-0001  2.080052E+0000
 -1.210361E+0000  2.061826E+0000
 -2.980682E-0001 -6.434132E-0001
  1.810971E+0000 -6.273903E-0001
  2.991296E+0000 -1.885746E+0000
  2.333765E-0001 -1.715649E+0000
 -1.573901E-0001 -2.100617E+0000
 -7.106675E-0001 -1.504722E+0000
 -3.364261E-0001 -1.435711E+0000
  1.297363E+0000 -9.893889E-0001
  1.188475E+0000  4.003944E-0001
 -3.853156E-0001  2.339881E+0000
  7.648182E-0001  1.506644E+0000
  1.859603E+0000 -1.498382E-0001
  2.374030E-0001  2.702114E-0001
 -1.559319E+0000  2.595062E-0001
 -4.259542E+0000 -9.135718E-0001
  8.539008E-0001 -1.235334E+0000
  1.800201E+0000 -5.981431E-0001
  2.147303E+0000 -1.161955E+0000
 -5.030468E-0001 -8.533256E-0001
  6.290383E-0001  1.579049E-0001
  1.577703E+0000  1.060330E-0001
 -6.302395E-0001 -1.757551E+0000
 -4.733286E-0001 -7.476754E-0001
 -1.280080E+0000 -3.764138E-0001
 -4.253384E-0001  1.256855E-0002
 -8.492749E-0002  2.171463E-0001
  7.483805E-0001 -7.124423E-0001
  7.297798E-0001  3.277140E-0001
 -6.714516E-0001  1.096952E+0000
 -5.577119E-0001  2.153308E+0000
  3.924372E-0001  6.219256E-0001
 -5.703664E-0001  4.881842E-0001
  2.420695E+0000  7.207074E-0002
 -1.510041E-0001  1.522853E+0000
 -2.739403E+0000 -6.111070E-0001
 -1.986327E-0001 -1.316996E+0000
  8.096656E-0001  1.625857E-0001
  1.681014E-0001  1.019455E+0000
 -1.606311E+0000 -5.410571E-0001
 -1.212904E+0000  7.894922E-0001
  3.760263E-0001  5.684182E-0001
 -1.155719E+0000 -1.062093E+0000
 -1.446989E+0000  1.953766E-0001
 -3.316488E-0001  1.216982E+0000
 -2.869848E-0001  8.981186E-0001
 -3.911919E-0001  1.493272E+0000
 -3.662864E-0001  1.717506E+0000
 -6.449885E-0001  3.460766E+0000
 -1.151406E-0001  1.049142E+0000
  6.979762E-0001  1.938197E+0000
 -3.551568E-0001  2.154272E+0000
 -2.692063E+0000  1.827290E+0000
 -6.291058E-0002  1.058631E-0002
  1.799887E+0000  1.981934E+0000
  3.945618E-0001  1.405665E+0000
 -9.592876E-0001 -5.332827E-0001
 -5.227083E-0001 -9.289113E-0001
  5.664834E-0001  2.621733E-0001
  1.136657E+0000 -8.809210E-0001
 -1.243250E+0000  1.226102E+0000
 -1.088585E+0000  2.760417E-0001
  2.498508E+0000 -8.283921E-0001
  1.242372E+0000 -2.352137E+0000
 -2.768211E+0000 -1.559153E+0000
 -7.752368E-0001 -1.000786E+0000
  2.115940E+0000 -5.318724E-0001
  8.061176E-0001  4.353442E-0001
  1.176865E+0000  2.720217E-0001
 -1.284421E-0001  1.283807E+0000
 -7.199207E-0001  9.690268E-0001
  1.347215E-0001  1.934720E+0000
  2.473199E-0001  1.449013E+0000
  5.356040E-0001  4.675811E-0001
  1.089557E+0000 -5.228749E+0000
  6.627574E-0001 -3.634707E+0000
 -2.161869E-0001 -1.205459E+0000
 -1.333554E+0000  1.257209E+0000
  3.299561E-0001  2.605746E+0000
 -1.040364E+0000  1.627246E+0000
  4.249097E-0002 -1.398447E-0001
  4.681248E-0001 -1.467165E+0000
 -1.474207E+0000 -1.342936E+0000
 -1.039583E+0000  1.262786E-0001
 -3.507431E-0001 -2.558404E-0001
  6.592686E-0001 -6.875850E-0001
 -5.822629E-0001  8.802958E-0001
 -2.831983E+0000  1.507319E-0001
 -3.343693E+0000 -1.417046E+0000
  4.667352E-0001  3.845197E-0001
  6.516941E-0001  2.056183E+0000
  1.800693E+0000  1.936514E+0000
  6.162712E-0002  1.602808E+0000
 -1.108878E+0000 -8.611932E-0001
 -7.194333E-0001 -5.257128E-0001
  1.521571E-0002  1.034467E+0000
  4.411321E-0001 -6.221191E-0001
  1.501958E+0000 -3.188324E-0001
 -1.471901E+0000  2.103151E+0000
 -2.426861E+0000 -8.748742E-0001
 -9.598526E-0001 -1.398246E+0000
  1.945614E+0000  3.610117E-0001
  1.371985E+0000  1.522958E+0000
 -1.354743E+0000  1.330449E+0000
 -1.792794E+0000 -1.421028E-0001
  6.004463E-0001 -1.513872E+0000
  4.294055E+0000 -1.301107E+0000
  1.188947E+0000 -1.267637E+0000
  1.019332E+0000 -2.868617E+0000
 -6.966447E-0001 -1.678699E+0000
 -9.095979E-0001 -1.925109E+0000
 -1.461964E+0000 -5.695365E-0001
  2.415695E+0000 -8.044587E-0001
  5.223024E-0001  2.470724E+0000
 -9.214564E-0001  3.410827E-0001
  1.817094E+0000 -1.905284E+0000
  1.731272E+0000 -4.481660E-0001
 -1.785613E+0000  9.198153E-0001
 -1.990588E+0000  1.035537E+0000
  7.901577E-0001 -4.916439E-0001
  1.415823E+0000 -4.175370E-0001
  9.091022E-0002 -1.857612E+0000
  5.727251E-0001 -1.531760E-0001
 -7.182074E-0001  9.492199E-0001
 -1.977923E+0000 -8.876332E-0001
 -1.063440E+0000 -1.684514E+0000
  1.257533E+0000 -5.043286E-0001
 -8.179249E-0002 -1.715536E+0000
 -1.872995E+0000 -1.403699E+0000
 -1.415207E+0000 -1.778383E+0000
 -1.187819E+0000 -1.638933E+0000
 -1.079770E+0000 -8.181731E-0001
 -2.819136E+0000 -2.094571E+0000
  2.271442E-0001 -2.718186E+0000
  2.861686E+0000 -1.869426E+0000
  1.355367E+0000  6.648645E-0001
 -1.482292E+0000  8.696693E-0001
 -7.361318E-0001 -1.313628E-0001
  4.277069E-0001 -1.563890E+0000
  4.750905E-0001 -3.823233E+0000
  1.043202E+0000 -2.799171E+0000
 -1.649362E+0000 -2.140490E+0000
 -1.772106E+0000 -8.368246E-0002
 -3.955932E-0001  1.606749E+0000
  6.216202E-0001  1.173690E+0000
 -1.588571E+0000  1.725453E+0000
 -1.134857E+0000 -7.402325E-0001
  1.555941E+0000 -1.435709E+0000
 -1.858874E-0001  9.866931E-0001
 -2.617902E-0001  6.897101E-0001
  1.560498E-0001  1.094275E+0000
 -1.714933E+0000 -5.824426E-0001
  2.509232E+0000 -7.062209E-0001
  3.330720E+0000  7.680161E-0002
 -5.267245E-0001 -2.331988E+0000
 -3.867116E-0001 -1.920473E+0000
 -2.261581E+0000 -1.277140E+0000
 -1.636101E+0000 -1.348910E+0000
  1.477675E-0001 -1.279213E+0000
  2.513850E+0000  6.627656E-0001
  1.205556E+0000 -4.095654E-0001
 -8.913790E-0001 -6.955051E-0001
 -1.739604E+0000 -1.440267E+0000
  1.071703E+0000 -9.926484E-0001
  2.513195E+0000 -3.870215E-0002
  3.266127E-0001 -4.394644E-0001
 -4.787079E-0001 -3.262163E-0001
 -1.684824E-0001  1.280895E-0001
 -4.336934E-0001 -2.004728E+0000
  3.973830E-0001  1.922729E-0001
 -1.365728E+0000  1.604844E+0000
 -1.064719E+0000  1.059362E+0000
  1.800115E+0000  2.163014E+0000
  1.882125E+0000 -5.350261E-0001
  9.018412E-0001  4.654509E-0001
 -4.943639E-0002  1.255724E+0000
 -1.100038E+0000  1.373601E+0000
 -1.652398E-0001  3.858295E-0001
  6.140975E-0001  2.749144E+0000
  2.555260E+0000  1.255746E+0000
  5.550921E-0001  1.611278E+0000
 -1.478358E+0000 -1.058482E+0000
 -1.081878E+0000 -1.034649E+0000
  1.079866E+0000  1.360144E+0000
 -7.408579E-0001  2.006459E+0000
 -6.040421E-0001  4.003858E-0001
  2.856521E+0000  1.419588E+0000
  1.561279E+0000  3.193902E+0000
 -1.521391E+0000  3.241195E+0000
 -1.972341E+0000  1.372935E+0000
  7.017072E-0001 -4.912320E-0001
  3.462475E+0000  5.813540E-0001
  7.037437E-0001  4.232699E-0001
  7.387052E-0001  8.355816E-0001
 -1.155269E+0000 -4.058679E-0001
  3.347111E+0000 -1.869695E+0000
  6.702860E-0001  8.097119E-0001
 -2.101736E+0000 -9.927405E-0001
 -2.856519E-0001 -1.400603E+0000
  1.164787E+0000 -2.442195E+0000
  3.517845E-0001  6.045585E-0001
 -2.520378E+0000  5.187322E-0001
 -4.588734E-0002  3.725344E-0001
  2.343785E+0000  1.451916E+0000
  2.380793E+0000  1.880577E-0001
  1.066831E+0000 -6.768955E-0002
 -5.188417E-0001 -5.618644E-0001
 -1.353902E+0000  1.909780E-0001
  1.184087E+0000 -5.123575E-0002
 -1.650659E-0001  1.938052E-0001
  1.772908E+0000 -9.621658E-0001
  2.284267E+0000 -8.759102E-0001
  9.014301E-0001 -2.484747E+0000
 -5.988851E-0001 -2.833381E+0000
 -3.783389E+0000 -4.219289E-0001
 -7.383350E-0001  3.473201E-0001
  8.323960E-0001 -4.896434E-0001
  4.104056E-0001 -1.582679E+0000
 -9.843239E-0001 -1.528544E+0000
 -1.336852E+0000 -2.182813E+0000
  6.520265E-0001 -3.511476E+0000
  2.053977E+0000 -2.148414E+0000
 -6.861690E-0001 -1.637571E-0001
 -9.947325E-0001  2.121915E-0001
 -1.363166E-0001  5.810711E-0001
  5.539584E-0001  8.253986E-0001
  1.562760E+0000 -2.058029E+0000
 -2.242222E-0001 -1.584491E+0000
 -8.550169E-0001 -1.615800E+0000
  1.399727E-0001  3.154488E-0001
  1.374396E+0000 -9.865898E-0001
  1.400308E+0000  4.225025E-0002
 -1.419607E+0000 -5.423163E-0001
 -2.661680E-0001 -7.236023E-0001
  1.848042E+0000 -1.497702E-0001
  1.697287E+0000  3.834476E-0001
 -1.827801E+0000 -1.330094E+0000
 -4.344374E-0001 -2.490479E+0000
 -2.083789E+0000 -2.289023E+0000
 -1.070748E+0000 -5.802356E-0001
 -6.311878E-0001  4.309165E-0001
 -1.274230E+0000  5.436969E-0001
  7.529146E-0001 -2.875729E-0001
 -1.227177E+0000 -2.156977E+0000
  1.420658E+0000  6.542453E-0001
 -3.190924E-0001  2.361502E+0000
 -1.223784E+0000  7.213325E-0001
  1.513552E+0000  4.856258E-0001
  1.176985E+0000  1.550875E+0000
 -1.164851E+0000  3.375401E+0000
 -2.012947E+0000  2.710118E+0000
 -1.655357E+0000  1.570138E+0000
  6.987642E-0001  5.266769E-0001
  3.288692E+0000  2.234229E+0000
  1.556370E+0000  8.020505E-0001
 -2.126111E+0000 -3.090211E+0000
 -1.630881E-0001 -3.512027E+0000
  8.901915E-0001 -1.821597E+0000
 -7.049855E-0001 -9.967996E-0001
 -1.005280E+0000  1.771140E+0000
 -1.200299E+0000  1.299728E+0000
 -2.335761E+0000  9.288749E-0001
  2.711936E-0001  4.715745E-0001
  4.740095E-0001  2.948965E+0000
 -1.048402E+0000  8.980795E-0001
  7.259644E-0001 -1.026802E+0000
  2.080442E-0001  1.299413E+0000
  3.531342E-0001  2.308940E+0000
 -8.133054E-0001  1.741956E+0000
  9.803931E-0001  3.196858E-0001
  4.383658E-0002  4.679964E-0001
  1.713666E+0000  6.989419E-0001
  5.243261E-0001  1.238947E+0000
 -1.605529E+0000  1.553525E+0000
  8.098419E-0001 -7.303005E-0001
  9.365336E-0001 -1.541802E-0001
  1.271005E-0001  6.040029E-0002
 -7.728375E-0001 -1.175733E+0000
  1.296026E+0000 -9.982194E-0001
  8.206059E-0001 -3.199350E-0001
 -6.869985E-0001 -1.678628E+0000
 -1.837199E+0000 -1.005986E+0000
 -1.097079E+0000 -1.479325E+0000
 -5.996621E-0001 -1.351460E+0000
  6.203574E-0001  1.097403E+0000
  5.009067E-0001 -5.017090E-0001
  6.863577E-0001 -4.901117E-0001
  1.363490E+0000 -4.258133E-0001
  9.754621E-0001  1.480607E-0001
  1.700244E+0000 -2.891425E+0000
  2.132916E+0000 -9.928778E-0001
 -2.947137E-0001 -2.663160E+0000
 -6.876492E-0001 -1.170118E+0000
 -6.509918E-0001 -1.485468E+0000
  2.527066E+0000 -4.868565E-0001
  4.143390E-0001  9.540681E-0001
 -1.077660E+0000 -3.138722E+0000
 -6.279853E-0003 -2.510881E+0000
  1.367644E+0000 -1.703831E+0000
  1.103404E+0000  6.219850E-0001
  4.355239E-0001 -6.814937E-0001
 -2.405769E+0000  9.218043E-0002
  1.114536E-0001 -1.772461E+0000
  5.244508E-0001 -2.485412E+0000
  7.537684E-0002  5.433394E-0002
 -1.245780E+0000 -1.128517E+0000
 -3.761904E-0001 -2.252890E+0000
  1.324292E-0001  9.695417E-0001
 -3.509569E+0000  1.152833E+0000
 -1.776315E+0000  3.401768E-0002
  1.369309E+0000  1.772327E+0000
  2.090768E+0000 -1.445569E-0001
  1.476294E+0000  2.453043E-0001
  1.323579E+0000  8.037206E-0001
  1.387992E-0002  1.429827E+0000
  8.530255E-0001 -5.261907E-0001
  7.528514E-0001  1.271895E-0001
 -1.195286E+0000 -6.699533E-0002
 -1.297230E+0000  5.008740E-0001
  1.416104E+0000  3.805745E-0001
  2.118703E+0000  5.032005E-0001
  1.543369E+0000 -2.352138E+0000
  2.578074E+0000 -1.121004E+0000
  1.392436E+0000 -4.587502E-0001
  1.488718E-0001  2.209216E+0000
 -3.987254E+0000  2.461383E-0001
 -2.206351E+0000 -9.494738E-0001
  5.225698E-0002  3.422373E-0002
  1.375991E+0000 -6.410265E-0001
  1.367183E-0001  9.389098E-0001
 -1.083247E-0001 -1.467011E+0000
 -1.249764E+0000 -1.532716E+0000
 -1.566997E-0001 -3.401103E-0001
 -8.986757E-0001  4.753799E-0001
 -1.857054E-0001  1.900253E-0001
 -1.178001E+0000  4.813820E-0001
 -8.101631E-0001  8.252889E-0001
 -9.363174E-0001 -6.727504E-0002
 -6.268157E-0001 -1.784087E-0001
  8.020281E-0001  9.823548E-0001
 -1.530144E+0000  2.610128E+0000
 -1.716168E+0000  8.964898E-0001
 -2.988243E-0001 -9.210435E-0001
  2.440223E+0000  8.921064E-0001
  6.844239E-0001  2.544640E+0000
 -1.133395E+0000  1.554101E+0000
  1.061305E+0000  9.557455E-0001
 -2.106405E-0001  1.725869E+0000
  7.751261E-0002  2.451363E+0000
 -1.101895E+0000 -5.999966E-0001
  1.663491E+0000 -1.460176E-0001
 -7.474526E-0002  3.087979E+0000
 -2.216199E+0000  3.223465E+0000
 -1.738179E+0000  1.906174E+0000
 -7.698686E-0001  1.009588E+0000
  1.438713E+0000  1.238359E+0000
  1.397192E+0000  2.671437E-0001
 -4.052701E-0001 -6.129517E-0001
 -2.681408E+0000 -1.234888E-0001
  3.832869E-0001  1.275993E-0001
  3.158203E+0000  1.729262E+0000
  2.808587E-0001  2.674418E+0000
 -1.275513E+0000  1.832781E+0000
 -1.529947E-0001  4.573519E-0001
 -1.708798E+0000  1.643125E+0000
  1.068063E+0000  8.256906E-0001
  7.512967E-0001  6.875979E-0002
  1.062112E+0000  5.380607E-0001
 -7.919389E-0001 -1.007211E+0000
 -1.388751E+0000 -1.467837E-0001
  2.334054E-0001  1.551944E+0000
 -3.961647E-0001 -2.779520E-0001
 -2.970387E-0001  9.412971E-0001
  5.710143E-0001  1.793514E+0000
  8.463788E-0002  1.328605E+0000
  5.529391E-0001 -1.135622E-0001
 -5.672717E-0001 -1.162461E+0000
  1.078414E+0000 -2.164314E+0000
  4.206905E-0001  6.863078E-0001
 -3.293503E+0000 -2.104711E+0000
  7.605852E-0001 -2.507663E+0000
  2.227966E+0000  1.252667E+0000
 -1.348990E+0000  1.238239E+0000
 -1.329247E+0000  1.145133E+0000
 -5.061485E-0001 -5.158934E-0001
  1.777057E+0000  1.591030E+0000
 -6.267680E-0001  1.930055E+0000
 -2.618948E+0000  2.582534E-0001
 -8.729297E-0001  1.449343E-0001
  2.037767E-0001 -7.245428E-0001
  4.252773E-0001 -5.362133E-0001
 -2.329891E+0000 -2.122031E+0000
  2.325346E-0001 -2.705455E+0000
  7.616755E-0001 -1.212316E+0000
 -6.555055E-0001  2.138995E-0001
 -2.215431E+0000  2.390824E-0001
 -1.295590E+0000 -9.026667E-0001
  4.929482E-0001  1.035787E+0000
  5.530348E-0001  1.470047E+0000
  1.545843E+0000 -1.049122E+0000
  7.934888E-0001 -1.884923E+0000
 -3.389435E-0001 -6.078343E-0001
  3.276487E-0001 -1.234263E+0000
 -1.241129E-0001 -9.415289E-0001
 -5.212589E-0001  8.792206E-0001
  8.643916E-0001 -6.272628E-0001
 -9.474785E-0001 -2.345951E+0000
  2.056946E-0002 -5.114441E-0001
 -9.645427E-0001  6.440489E-0001
 -1.334051E+0000  1.137105E+0000
  6.101181E-0001 -1.877703E-0001
  8.188599E-0001 -8.347658E-0001
  1.181353E+0000 -1.242409E+0000
  1.485990E-0001  9.516745E-0001
  1.207815E+0000  1.726399E+0000
 -3.509839E-0001  1.717001E+0000
  3.139020E-0001  1.243420E+0000
 -1.491456E+0000 -2.105258E+0000
 -4.788806E-0001 -1.982278E+0000
 -3.541069E-0001 -1.069890E-0001
 -1.326463E-0001  1.940714E+0000
 -2.440750E+0000  1.471313E+0000
 -1.840016E+0000  7.219653E-0001
 -2.290661E-0001 -9.900171E-0001
  3.687150E+0000 -1.400256E+0000
  2.465102E-0001  9.610210E-0001
 -1.831470E+0000  7.562408E-0001
 -1.087657E+0000  1.112654E+0000
  1.888982E+0000  6.042424E-0001
 -3.357933E-0001  1.935583E+0000
 -1.834306E+0000 -8.707479E-0001
 -1.184587E+0000  1.301302E-0001
 -2.003033E+0000 -8.333328E-0001
  5.604461E-0001 -3.987359E-0001
  1.307406E+0000 -8.622166E-0001
  2.227575E+0000  2.107880E-0001
 -2.017339E+0000  2.684489E-0001
 -1.382535E+0000 -1.524635E+0000
 -4.528378E-0002  3.078469E-0002
 -5.096065E-0001 -3.282427E-0001
  3.500105E-0001  1.330781E+0000
 -1.788665E+0000  2.709920E+0000
 -1.190239E+0000 -7.739372E-0001
  2.287871E+0000  5.590414E-0001
  9.997124E-0001  3.004923E+0000
 -3.901337E-0001  1.372660E+0000
 -1.109709E+0000  2.538831E+0000
  3.266414E-0001 -7.059465E-0001
 -9.287301E-0001  2.693800E-0001
  6.923430E-0001  5.594865E-0001
  2.036334E+0000 -4.229562E-0001
  1.468498E+0000 -6.408504E-0001
  2.325081E+0000 -3.862715E-0001
  2.290262E+0000  1.616168E+0000
 -8.527383E-0001  1.098482E+0000
  1.832327E+0000 -3.818604E-0001
  1.283173E+0000 -9.975473E-0001
 -2.296438E-0001 -1.299741E+0000
 -1.511234E+0000 -2.618743E+0000
 -1.041452E-0001 -2.387249E+0000
  1.559210E+0000 -9.951443E-0001
  7.063442E-0001 -8.682920E-0001
 -4.244376E-0001 -1.144626E+0000
 -9.705948E-0001 -7.210899E-0001
 -1.055820E+0000 -1.944622E+0000
  1.020412E+0000 -3.960258E-0001
  1.147847E+0000  1.110204E+0000
  1.350044E+0000  1.321313E+0000
 -2.870261E-0001  1.804733E+0000
 -1.342431E+0000 -4.279496E-0001
 -3.252710E-0001  7.852129E-0001
 -7.048052E-0001  2.931811E+0000
 -9.481018E-0001  3.775060E-0001
 -1.935182E-0001  1.701298E-0001
  6.704902E-0001 -1.340498E+0000
  1.432979E+0000 -2.989200E+0000
  2.171651E+0000 -4.418408E-0001
 -2.008124E-0001 -1.049933E+0000
 -4.412329E-0001 -1.398309E+0000
  2.388476E+0000 -1.191462E+0000
  1.766984E+0000 -1.980339E+0000
 -1.819134E+0000 -2.502214E+0000
 -2.341523E+0000 -1.674071E+0000
 -5.384831E-0001 -9.213196E-0001
  4.523503E-0001 -6.105288E-0001
  1.192028E+0000  2.155258E+0000
 -5.498014E-0001  3.471581E+0000
 -1.539723E+0000  2.502283E+0000
  3.623598E-0001  3.785901E-0001
  1.176205E+0000  9.400224E-0001
 -8.265477E-0001 -6.422322E-0001
 -3.059691E-0001 -2.711378E+0000
  4.200511E-0001 -1.437341E+0000
 -2.905603E+0000 -1.175724E+0000
 -4.090537E-0002 -3.720685E+0000
  1.809004E-0001 -3.024776E-0001
 -5.294988E-0001  1.915645E+0000
 -2.608371E+0000  2.828561E-0001
 -6.696173E-0001 -8.340990E-0002
  1.785758E+0000  6.341385E-0001
 -2.622313E+0000  3.355048E+0000
 -2.060020E+0000  4.040085E-0001
 -7.833203E-0002  1.546214E-0001
 -4.500019E-0001  1.043999E-0001
 -3.229021E+0000 -6.839640E-0001
 -1.043807E+0000 -1.636535E+0000
  1.139756E+0000 -3.019359E+0000
  1.090942E+0000 -5.434546E-0001
  1.197363E+0000  2.381204E-0001
 -2.395876E+0000 -1.010356E+0000
 -5.367917E-0001 -1.542141E+0000
  1.079473E+0000 -4.026108E-0001
  5.763539E-0001 -3.115615E-0001
 -1.388683E+0000 -2.403641E+0000
  1.262586E+0000 -2.118615E+0000
  3.109244E+0000 -1.437637E+0000
  9.657820E-0001 -2.217512E-0001
 -9.218023E-0001 -1.290263E+0000
 -1.219845E+0000 -1.035026E+0000
  9.913341E-0001 -6.490163E-0001
  1.849293E+0000  9.563343E-0001
 -1.118168E+0000  2.088665E+0000
 -3.586360E-0001  3.212693E-0002
  4.138206E-0001  3.268844E-0001
 -6.188748E-0002 -1.437039E-0001
  9.105729E-0001  5.550291E-0001
  2.962136E-0001  1.010718E+0000
  6.777422E-0001  1.616320E+0000
  6.002746E-0003 -3.146214E-0001
  5.557380E-0001 -7.115665E-0001
  1.243602E+0000 -2.002970E+0000
  2.046361E+0000 -8.208580E-0001
  2.732783E+0000  1.116989E-0001
  6.031656E-0001  5.093321E-0001
 -2.434851E-0001 -4.863934E-0001
  1.975933E-0001 -9.668526E-0002
  1.355398E+0000  1.131819E+0000
 -5.464440E-0001  1.070957E+0000
 -1.303702E+0000  1.475899E+0000
 -2.949584E+0000  3.391098E-0001
  5.545707E-0001 -2.215132E+0000
  2.150546E+0000 -3.270949E-0002
  2.124043E+0000 -2.012483E-0001
 -6.239860E-0001  4.413961E-0002
 -2.390380E+0000  1.618921E-0002
  1.431585E+0000 -1.037881E-0001
  1.473435E+0000  2.456216E+0000
 -9.766313E-0001  1.123343E+0000
 -1.505037E+0000  1.533107E+0000
  1.740266E+0000 -3.692776E-0001
  1.222828E-0001  2.747730E-0001
  5.832559E-0001  7.784416E-0001
 -7.068821E-0001  7.070626E-0001
 -2.092725E+0000 -2.954878E-0001
 -1.630682E+0000 -1.254475E+0000
  1.140016E+0000 -1.462185E+0000
  2.178207E+0000 -2.626278E+0000
 -2.048379E+0000 -4.275074E-0001
 -2.272964E+0000 -4.765885E-0001
 -2.241577E+0000 -2.552974E-0001
  3.522922E-0001  9.340844E-0001
  3.424535E-0001  3.673722E-0001
  4.985304E-0001 -2.235365E-0001
  3.012590E+0000  1.129197E+0000
  4.502869E+0000  9.830467E-0001
  1.697578E+0000  6.127125E-0001
 -1.014460E+0000  7.142328E-0001
 -3.266410E+0000 -6.581527E-0002
 -4.756437E-0001 -6.228336E-0001
  1.963975E+0000 -9.151451E-0002
  1.293304E+0000  1.806865E+0000
 -2.610624E-0001  1.794850E+0000
  5.756730E-0001 -9.787468E-0001
  8.853871E-0001  2.224093E-0001
  3.879073E-0001  6.724368E-0001
 -4.208751E-0001  6.322172E-0001
 -1.111117E+0000 -5.243842E-0002
  1.785353E-0001  1.529624E+0000
  4.638678E-0001  5.289394E-0001
  8.225253E-0001  2.089091E+0000
  9.475440E-0001  2.629229E+0000
 -2.102384E-0002  2.407552E+0000
 -1.535019E+0000  1.005852E+0000
  2.941802E-0001  6.811254E-0002
  8.162459E-0001  1.491535E-0001
  1.956672E+0000  1.684696E+0000
  5.520826E-0001  6.557626E-0001
 -1.247052E+0000  1.481011E-0001
  7.585156E-0001 -8.266418E-0001
  8.433514E-0001 -3.508031E-0001
  2.670837E+0000  1.543527E+0000
 -6.324412E-0001  4.222849E-0001
 -1.219470E+0000  1.408107E+0000
 -6.853044E-0001 -4.979068E-0001
  6.412966E-0001  4.476094E-0001
  8.528862E-0001  9.401198E-0001
  1.457668E+0000 -6.310462E-0003
 -1.658454E+0000 -2.571353E-0001
 -1.003479E-0001 -1.529825E+0000
  7.355675E-0001 -1.359687E+0000
 -8.147096E-0001 -1.684211E+0000
 -1.060058E+0000 -2.801308E-0001
 -8.321067E-0001 -1.057532E+0000
 -7.442931E-0002 -2.311303E+0000
  2.077712E+0000 -1.346882E+0000
  1.226512E+0000 -4.635441E-0001
 -5.266388E-0001  6.984128E-0001
 -2.513343E+0000 -1.564126E+0000
 -2.366466E-0001 -1.214293E+0000
  1.846205E-0001 -1.683799E+0000
  2.468228E+0000 -6.267802E-0002
  1.533145E+0000 -4.595968E-0001
 -1.172882E+0000  5.979073E-0001
 -1.310930E+0000 -1.964998E+0000
  5.443761E-0001 -6.090176E-0001
 -1.395138E+0000 -5.680192E-0001
 -1.528095E+0000  9.787118E-0002
  8.147504E-0002  1.016510E+0000
  2.520525E-0001  2.221780E+0000
  8.557134E-0001  2.090673E+0000
 -2.656220E-0001  1.918269E+0000
  8.920624E-0001  2.449274E+0000
  1.563318E+0000  1.650755E+0000
 -5.357870E-0001  7.828338E-0002
 -2.400067E+0000 -1.798476E+0000
 -5.042737E-0001 -2.385925E+0000
  8.064632E-0001  1.139294E+0000
 -1.974169E+0000  8.898595E-0001
  1.440856E-0001  5.222754E-0001
  1.361118E-0001  1.194469E+0000
 -1.501137E+0000  1.753472E-0001
  1.278537E+0000 -3.116001E-0001
 -8.731479E-0001 -7.150862E-0001
  1.945238E+0000 -2.047074E-0001
  1.018760E+0000  1.927752E-0001
 -1.431652E+0000 -1.030075E-0001
 -2.041282E+0000 -6.810040E-0001
  9.513493E-0002 -2.619100E-0001
  1.394214E+0000  7.597945E-0001
 -1.751235E+0000  1.655213E-0001
 -1.598662E+0000 -1.268803E+0000
 -4.747782E-0001 -3.572223E+0000
  2.571384E+0000 -2.059139E+0000
  1.841874E+0000 -1.245294E+0000
 -1.613553E+0000 -1.497980E+0000
 -2.037614E+0000 -4.933901E-0001
 -3.982646E-0001 -1.401662E+0000
  5.286868E-0001 -4.024789E-0001
 -6.905885E-0002 -1.974318E+0000
 -1.512419E+0000 -1.175491E+0000
  8.545520E-0001 -2.417045E+0000
  3.040403E-0001 -1.169737E+0000
  8.665225E-0001 -2.770826E+0000
 -8.972135E-0001 -9.385288E-0001
 -1.041158E+0000  1.415178E-0001
  4.087560E-0001 -1.680275E+0000
  2.205349E+0000 -1.516018E+0000
 -4.562411E-0001 -2.199452E-0002
  8.014859E-0001  5.959587E-0001
 -4.164780E-0001 -6.140516E-0001
 -1.499813E+0000  4.529748E-0002
  1.519324E+0000 -7.472070E-0001
 -9.252665E-0001  6.148343E-0001
  4.070518E-0001 -9.425358E-0001
  5.905551E-0001 -2.021005E+0000
  2.133486E+0000 -1.335589E+0000
 -1.814849E+0000 -1.230178E+0000
 -6.226832E-0001 -1.609924E+0000
 -8.579712E-0001 -1.109094E+0000
 -1.466405E+0000 -3.270553E+0000
  2.649197E-0001 -3.096022E+0000
  7.654195E-0001 -1.221568E+0000
 -2.126119E+0000  1.332107E+0000
 -3.078774E+0000  8.069464E-0002
  9.737480E-0001 -1.548541E+0000
  2.217763E+0000  1.006005E+0000
 -2.698346E+0000  5.318347E-0001
 -2.957917E+0000  1.315364E-0001
 -1.178883E+0000 -2.250555E+0000
  1.510123E+0000 -1.512198E+0000
  2.397437E+0000 -1.461456E+0000
 -1.415691E+0000 -7.063786E-0001
 -1.610466E+0000 -2.316992E+0000
 -1.678634E-0001 -8.138609E-0001
 -3.453895E-0001 -2.150208E-0002
 -3.075510E-0001  4.783896E-0001
  2.970341E-0001  1.751470E+0000
 -1.644082E+0000  2.342434E+0000
 -2.996037E+0000  7.682300E-0002
  1.047276E+0000 -3.814263E-0001
  1.731997E+0000  4.905701E-0001
 -2.187096E-0001  1.305359E+0000
 -2.738632E+0000  1.824005E-0001
 -2.239297E+0000 -5.359739E-0001
  1.650855E+0000 -1.023725E+0000
  1.757842E+0000 -1.967489E+0000
  1.105932E+0000 -1.599567E+0000
  2.596335E+0000 -1.044306E+0000
 -5.075586E-0001  6.116922E-0001
 -1.163775E+0000  1.368093E+0000
 -1.623811E+0000  5.466903E-0001
 -8.504212E-0001  1.186092E-0002
 -9.191180E-0001  6.109943E-0001
 -4.276418E-0001 -1.785059E-0001
  1.066277E+0000  6.173101E-0001
 -9.468273E-0001  1.105426E+0000
 -2.832138E+0000 -1.002343E+0000
 -1.744132E-0001 -2.733426E+0000
 -6.871008E-0001 -1.901347E+0000
 -6.274767E-0001  4.140790E-0001
  2.700974E-0001 -7.499222E-0001
  2.183088E-0001  6.643345E-0001
 -1.319619E+0000 -8.953759E-0001
 -6.620017E-0001  5.500039E-0001
  1.410816E+0000  1.254556E+0000
  3.249514E+0000  3.093614E+0000
  2.122764E+0000  1.956265E+0000
 -8.224488E-0001  1.480127E+0000
 -7.703585E-0001 -2.205579E+0000
  2.687113E+0000 -2.412111E+0000
  2.501226E+0000 -1.127251E+0000
 -1.446806E+0000 -2.807849E+0000
 -2.414797E+0000 -9.177466E-0001
 -3.594760E-0001 -2.938039E+0000
  4.636700E-0001 -2.126989E+0000
  7.432662E-0001 -1.045490E+0000
  2.759506E-0001  7.215836E-0001
  1.010060E-0001  5.524636E-0002
  8.352837E-0001  5.651556E-0003
  2.292170E+0000  1.371820E+0000
 -1.096730E-0001  5.575233E-0001
  8.157590E-0001  6.933679E-0001
  9.454881E-0001  2.874667E-0001
 -5.970604E-0001  2.697594E-0001
 -1.440819E+0000  8.975680E-0001
  5.299908E-0001  1.770733E+0000
  1.614205E+0000  9.830554E-0001
  2.197837E+0000  1.559674E+0000
 -5.670928E-0001  1.614037E+0000
 -2.459440E+0000  8.912893E-0001
 -5.329187E-0001 -9.217547E-0001
  2.484834E+0000 -4.248991E-0002
  1.941994E+0000 -1.202693E-0001
 -5.625118E-0001 -2.273381E+0000
 -1.401231E+0000 -1.655656E+0000
 -4.210205E-0001 -3.717182E+0000
  1.905428E+0000 -3.504118E+0000
  1.745063E+0000 -1.408832E+0000
 -3.961486E-0001 -1.916350E+0000
 -9.534229E-0001 -1.546067E+0000
  1.570464E+0000  9.266805E-0001
  2.392326E+0000  7.267759E-0001
 -1.165429E+0000  3.308450E+0000
 -2.536458E+0000  1.631084E+0000
 -3.298175E-0001  3.849265E-0001
  1.100688E+0000  2.386800E+0000
  1.302706E+0000  3.496966E+0000
 -1.921901E+0000  1.870599E-0002
 -4.180892E-0001  1.958871E-0001
  1.434491E-0001  4.774868E-0001
 -8.847169E-0001 -8.774472E-0001
  7.369638E-0001 -9.025924E-0001
  3.319159E-0001  3.840005E-0001
 -1.072542E+0000  8.094666E-0001
 -1.542509E-0001  2.534968E+0000
 -1.465297E+0000  1.494984E+0000
  2.614673E-0001  2.092945E+0000
 -2.026036E-0001  5.632602E-0001
  5.228998E-0001  4.910830E-0001
  1.537419E+0000 -4.334457E-0001
  1.547310E+0000  3.488936E-0001
 -3.033979E+0000  7.491362E-0001
 -2.778998E+0000  5.293767E-0001
  2.146222E-0001  8.437054E-0001
  1.683484E+0000  1.687099E+0000
 -1.815328E+0000  1.084997E+0000
  1.385089E+0000 -1.058846E-0001
  2.211117E+0000 -1.574677E+0000
  2.135626E+0000 -4.959999E-0001
 -1.346272E+0000 -1.572105E-0001
 -2.497619E+0000  1.381167E-0001
  8.944993E-0002  2.544371E-0001
  2.055714E+0000  5.371441E-0001
  1.360296E+0000  3.298346E-0001
 -4.192210E+0000 -1.481125E+0000
 -1.738603E+0000 -2.105628E+0000
  1.462985E+0000 -5.055063E-0001
  2.948136E+0000  1.238049E+0000
 -4.248223E-0001  1.437379E+0000
 -2.092436E+0000 -2.873504E-0001
  4.288503E-0001  1.454476E-0001
  9.186810E-0001  3.972977E-0001
 -7.193327E-0001 -6.438900E-0001
 -2.896407E+0000 -5.093733E-0001
  8.464250E-0002 -1.702472E+0000
  3.960033E+0000 -1.303843E+0000
  3.592478E+0000  5.080221E-0001
 -2.223709E+0000 -3.529682E-0001
 -3.428116E+0000 -3.928272E-0001
 -1.774390E+0000 -1.473756E+0000
 -1.066394E+0000 -2.166769E-0001
 -6.089587E-0001  4.902324E-0001
 -4.707080E-0001 -7.100815E-0001
  1.249268E+0000  1.660690E+0000
  8.515393E-0002  1.255892E+0000
  1.548525E+0000 -1.071959E+0000
  2.073964E+0000 -1.410706E+0000
  2.561228E+0000 -8.690953E-0002
 -6.334393E-0001  1.062046E+0000
 -1.301683E+0000  5.496678E-0001
 -7.978000E-0001  6.248129E-0001
  7.842035E-0001 -8.849724E-0001
  1.764970E+0000 -2.271667E+0000
  2.250619E+0000  3.318690E-0001
  6.075523E-0001  7.849839E-0001
  7.736131E-0001  7.912053E-0001
 -7.868203E-0001 -1.643701E+0000
 -4.789977E-0001 -1.191650E+0000
 -9.310841E-0001 -1.265372E+0000
 -1.709538E-0002 -1.933825E+0000
  9.083198E-0001 -6.148058E-0001
 -4.423209E-0001 -4.100942E-0002
 -2.023896E+0000  1.438463E+0000
 -1.607433E+0000  6.650006E-0001
 -1.467453E+0000  2.078894E+0000
  1.991566E+0000  8.787592E-0001
  1.614769E+0000  1.943509E+0000
 -1.050913E+0000  4.238824E-0002
  1.712983E-0001 -1.933521E+0000
  8.299610E-0001 -1.583624E+0000
  7.649017E-0001 -2.660376E-0001
  4.460014E-0001  3.182748E-0001
 -9.355271E-0001 -3.115670E-0001
 -3.715327E-0001 -7.376671E-0001
  9.405177E-0001  8.713907E-0002
  2.677654E-0001  1.226872E+0000
  1.051381E+0000 -1.023270E+0000
 -1.414046E+0000  4.793177E-0001
 -2.611065E+0000  8.467573E-0001
  3.800434E-0001  1.731690E+0000
  2.762813E-0001  9.566113E-0002
  3.171631E+0000  1.457595E+0000
  3.988904E-0003 -1.688534E+0000
 -6.833541E-0001 -1.100982E+0000
 -6.442885E-0001 -1.076395E+0000
 -7.847212E-0001 -1.286940E+0000
 -1.014489E+0000 -6.600749E-0001
  1.162818E+0000  3.204695E-0001
  1.861601E+0000 -3.034870E-0001
 -1.043515E-0001 -6.672900E-0001
  2.161998E-0001 -1.487470E+0000
  1.122773E+0000  1.384305E+0000
 -1.685450E+0000  1.448942E+0000
 -9.979109E-0001  3.426999E-0001
 -1.088143E+0000 -1.698680E+0000
  5.077806E-0001 -1.082844E+0000
  2.422540E+0000 -3.404602E-0001
  6.615002E-0001  7.832426E-0001
  9.826292E-0001 -8.794554E-0001
  1.759196E+0000 -6.434310E-0001
 -6.696100E-0002  1.117312E+0000
  4.412711E-0001 -5.520884E-0001
  9.363184E-0001 -5.386435E-0001
  5.321722E-0001 -3.260500E-0001
 -3.306819E-0001  1.752761E+0000
 -1.133265E+0000  8.435607E-0001
  1.709570E+0000 -1.035897E+0000
  2.297199E+0000  5.730329E-0001
  6.486631E-0002  5.973287E-0001
 -4.078982E-0001 -1.122489E+0000
 -1.043657E+0000 -2.080338E+0000
  1.553131E+0000  4.241415E-0002
  1.673397E+0000  1.541754E+0000
 -2.099758E+0000  3.784419E-0001
 -2.051249E+0000 -3.768219E-0001
 -4.161520E-0001  2.129054E+0000
  1.317423E+0000  1.189591E+0000
 -6.939789E-0001 -6.023751E-0002
 -1.153173E+0000 -1.248655E+0000
  2.095537E+0000 -7.236625E-0001
 -5.526437E-0001  1.654648E-0001
 -6.102608E-0001 -1.822166E+0000
 -7.728128E-0001 -1.161161E+0000
 -9.135615E-0001 -1.082178E+0000
 -1.870978E+0000  7.763272E-0001
 -1.921588E+0000  2.645059E+0000
 -5.506594E-0001 -3.593587E-0001
  2.259152E+0000 -1.481160E+0000
  4.853092E-0001 -1.504021E+0000
 -1.097899E+0000 -1.886861E+0000
 -2.170244E+0000 -2.503341E+0000
 -6.333623E-0001 -4.115017E-0001
 -2.059900E-0003  1.563733E+0000
 -7.302510E-0001  1.580565E+0000
  6.998774E-0001  2.086622E+0000
  1.152578E+0000  8.504341E-0001
 -3.331489E-0001  3.525678E-0001
 -1.729790E+0000 -3.362451E-0001
  1.771811E-0001  1.659362E-0002
  4.274046E-0001  5.015149E-0001
  1.757541E+0000  2.812202E-0001
 -7.728569E-0001 -3.271599E-0001
 -2.984961E+0000  1.442739E-0001
 -1.954729E+0000  4.139003E-0001
  2.366834E-0001  2.592472E+0000
 -1.317999E-0001  1.646333E+0000
 -6.566209E-0001  7.544904E-0001
  1.006537E-0001 -1.077045E+0000
  8.425943E-0001 -2.679812E-0001
  7.907151E-0001 -2.260792E-0001
 -4.491955E-0001  5.738459E-0001
 -2.071267E+0000  1.775470E+0000
 -1.724821E+0000  2.343304E+0000
  1.174885E+0000  1.155524E+0000
  1.411080E+0000  1.931810E+0000
 -1.806749E+0000  1.204561E+0000
 -1.770657E+0000 -2.585228E-0002
 -4.909835E-0001  1.049612E+0000
  1.732348E+0000  6.792687E-0001
  7.051546E-0001  9.584190E-0001
  1.900809E+0000  1.588382E-0002
  3.110824E+0000 -8.330047E-0001
  6.839014E-0001 -2.177221E+0000
 -1.824827E-0001 -3.107958E+0000
 -4.355678E-0002 -3.259179E+0000
 -2.386146E+0000 -1.130695E+0000
 -2.291938E+0000 -1.716153E+0000
  1.448305E+0000 -2.424912E+0000
  2.060970E+0000 -1.677948E+0000
  4.544059E-0001 -2.061770E+0000
 -3.420592E-0002 -3.066547E+0000
 -1.498095E+0000  1.348153E-0001
 -1.920115E+0000 -9.043332E-0001
  6.433362E-0001 -2.480539E+0000
  8.375356E-0001 -7.726966E-0001
 -1.276108E+0000 -1.812214E+0000
 -4.476259E-0002 -4.907496E-0001
 -1.644854E-0001  8.348193E-0001
  7.083888E-0002  2.066465E-0001
 -1.593901E-0002 -9.360352E-0001
  2.013810E+0000 -1.255685E+0000
  1.147809E+0000 -1.558177E-0002
 -5.686698E-0001  2.368948E-0001
 -1.237389E+0000 -7.545201E-0001
 -1.906893E+0000 -1.224598E-0002
 -8.325916E-0001  1.129820E+0000
  4.558631E-0001  1.266506E+0000
  2.180835E+0000  2.206921E+0000
  5.153775E-0002 -6.531625E-0001
  1.164691E+0000 -4.812872E-0002
 -4.706718E-0001  1.992302E+0000
 -8.671181E-0001  1.518798E+0000
 -6.739005E-0001  5.419550E-0001
 -1.587477E-0001  1.083312E+0000
  7.267645E-0002  7.830754E-0001
 -1.385675E+0000 -1.692112E+0000
  3.242798E-0001  4.465313E-0001
 -2.416952E+0000  6.163231E-0001
 -5.631609E-0001 -7.167612E-0001
  1.204712E+0000  2.336302E+0000
  4.265781E-0001  1.227912E+0000
  2.018633E+0000 -4.492654E-0001
  1.341461E-0001  6.815195E-0001
 -3.045669E+0000 -5.993452E-0001
 -2.572389E+0000 -8.888471E-0003
  2.830509E-0001  1.638102E+0000
  3.251586E+0000  1.509132E+0000
  4.148411E+0000  1.696878E+0000
 -2.188306E+0000  1.143461E+0000
 -2.570765E+0000  6.001147E-0001
  9.982222E-0001  9.557727E-0001
  2.568589E+0000  1.204715E+0000
  2.791548E-0001  1.994487E+0000
 -2.309000E+0000  1.572731E+0000
 -1.021523E+0000 -1.024582E-0001
 -5.653462E-0001  8.042775E-0001
  1.989528E+0000  2.275466E+0000
 -7.979684E-0001  9.116731E-0001
  9.000532E-0001 -6.668816E-0001
  8.856918E-0001 -4.099941E-0002
  8.446154E-0001  1.863358E+0000
 -2.253397E-0001  2.229219E+0000
 -4.039937E-0001  9.769851E-0001
  1.793944E+0000  1.264781E+0000
  1.347578E+0000  6.054825E-0001
 -1.524147E+0000  7.123159E-0001
 -3.235991E+0000 -1.025912E+0000
  1.178473E+0000 -2.312087E+0000
  1.934103E+0000  1.779346E-0001
  6.115706E-0001 -1.100735E+0000
  1.169590E+0000  4.607780E-0001
 -4.988330E-0001 -1.625868E-0001
  1.628958E+0000  7.652033E-0001
 -2.295857E-0001  7.526735E-0001
 -3.498621E-0001 -3.882307E-0002
 -1.144960E+0000 -1.866326E+0000
 -6.517639E-0002  2.835793E-0001
 -8.921509E-0001  1.029906E+0000
  1.912248E+0000  7.627016E-0001
  1.097449E+0000  2.131112E-0001
 -2.895390E+0000  7.513343E-0001
 -2.390450E+0000 -1.218587E+0000
 -4.317245E-0001 -2.128680E+0000
  2.541038E+0000  1.144448E+0000
  5.570791E-0001  2.915792E+0000
 -3.891490E+0000  1.504473E+0000
 -1.100335E+0000  1.973740E+0000
  1.768689E+0000  1.453681E+0000
 -4.982202E-0001  4.572178E-0001
  7.137905E-0001 -4.777064E-0001
 -3.224076E-0001  1.004136E-0001
 -7.375041E-0001 -7.763885E-0001
 -8.161857E-0001 -3.317011E+0000
  1.396377E+0000 -2.022396E+0000
  3.015398E+0000 -9.281568E-0001
  1.266459E+0000  2.189990E-0002
 -7.399156E-0001  1.390753E+0000
 -3.230653E-0001  1.165962E+0000
 -3.782279E-0001  4.845182E-0001
  5.964169E-0001 -1.267113E+0000
  1.381333E-0001 -2.147227E+0000
 -1.296016E+0000 -1.425781E+0000
 -1.571713E+0000 -1.703255E-0001
  2.699941E-0002  9.349301E-0001
  1.377734E+0000  2.374235E+0000
  2.058588E+0000  1.752431E+0000
  1.648465E+0000  2.229884E-0001
  1.709562E+0000  4.418781E-0002
 -6.769330E-0003  3.522357E-0001
 -9.256939E-0001 -1.417745E-0001
  2.954651E+0000 -8.633583E-0001
  1.332745E+0000  2.432325E+0000
  4.801220E-0001  5.699667E-0001
  1.403832E+0000  6.233874E-0001
  2.974011E+0000 -9.708726E-0001
  7.876519E-0001  1.320648E+0000
 -8.298210E-0001  2.322591E-0001
  5.721355E-0002 -1.602479E+0000
  7.099477E-0001 -7.445980E-0001
 -2.506983E+0000 -1.546151E+0000
 -1.181381E+0000  4.300767E-0001
  8.220030E-0001  8.226821E-0001
 -5.438959E-0002  1.654468E+0000
  9.730663E-0001 -1.064814E-0001
  1.344485E+0000  1.429392E+0000
 -1.902769E+0000  2.046564E+0000
 -1.418345E+0000  1.354400E+0000
 -8.889892E-0002  6.370099E-0001
  1.308053E+0000 -1.700570E-0001
  3.159032E-0001 -3.429043E-0001
 -4.635787E-0001 -1.976792E+0000
 -1.008598E+0000 -8.920505E-0001
 -9.983820E-0001 -3.644812E-0001
  4.257453E-0001 -1.126441E+0000
  3.448383E-0002  4.462405E-0001
  2.220193E+0000  1.070362E+0000
  4.350870E-0001 -3.412296E-0001
 -1.912634E+0000 -9.946334E-0001
  3.515702E-0001 -3.032754E-0001
  4.409304E-0001 -1.066900E-0001
  4.563796E-0001  3.459815E-0001
 -3.310673E-0001 -2.772361E-0001
 -1.908690E-0001 -1.208624E+0000
  1.332972E+0000 -3.167788E-0002
  1.980083E+0000 -6.336426E-0001
  4.738329E-0001  8.652970E-0001
 -1.113125E+0000 -2.109242E-0001
  4.086665E-0001 -1.778739E+0000
  1.977490E+0000 -2.431082E-0003
  9.389085E-0001  1.040431E+0000
  1.808022E-0001 -6.160008E-0001
  1.895484E-0002  7.213051E-0001
 -1.198986E+0000  1.375827E-0001
  4.375856E-0002  8.154432E-0001
  4.386284E-0001  1.581181E+0000
  2.215294E+0000  1.673321E+0000
 -8.556939E-0001  6.591687E-0001
  1.115919E+0000  2.870334E-0002
  1.488711E+0000  4.000089E-0001
 -1.199669E+0000 -1.120566E+0000
 -1.813877E+0000 -1.130935E+0000
 -2.501113E+0000 -1.623774E+0000
  1.687807E+0000 -1.378879E+0000
  1.873507E+0000 -1.184675E-0001
 -8.529516E-0001 -1.417527E+0000
 -1.431662E+0000 -2.064210E+0000
 -1.038642E-0001 -7.568482E-0001
 -8.662069E-0001 -1.598394E+0000
 -1.449128E+0000  1.534592E+0000
 -1.668788E+0000  2.450586E+0000
 -3.050505E+0000  2.839185E+0000
 -2.432939E+0000  1.105630E+0000
 -1.320025E+0000  8.241937E-0001
 -8.432254E-0001  6.695940E-0003
  8.950438E-0001 -1.315422E+0000
  2.253727E+0000 -4.525286E-0001
 -1.195733E+0000  1.537019E-0001
  1.005308E+0000 -9.286449E-0001
  1.750765E+0000  3.754218E-0002
  3.381541E-0001  1.084548E+0000
 -1.425000E+0000  2.095995E+0000
 -7.807013E-0001  1.064511E+0000
  8.542489E-0001  1.397336E-0001
 -1.577766E+0000  8.598435E-0001
 -1.892009E+0000 -8.859372E-0001
 -2.417728E+0000 -2.263526E+0000
  2.438435E+0000 -1.167610E-0001
  1.630775E+0000  2.478065E+0000
 -1.603440E+0000  2.824318E+0000
  2.856364E-0001  1.555517E+0000
  7.955065E-0001  1.750149E+0000
  1.247049E+0000  1.923621E+0000
  1.674413E+0000  1.359742E+0000
 -5.530773E-0001  3.414393E-0001
 -1.566645E+0000  6.131209E-0001
 -1.617528E+0000 -4.802358E-0001
 -7.887500E-0001  7.162652E-0001
 -9.947628E-0001  2.156352E+0000
 -1.239491E+0000  2.000107E+0000
 -3.424975E-0001 -3.957496E-0001
  1.774160E+0000 -4.731787E-0002
 -1.338682E-0001  5.975486E-0001
 -1.842602E+0000 -4.372829E-0001
 -3.190356E+0000  5.046539E-0001
 -7.391224E-0001 -8.884258E-0001
  4.386541E+0000 -8.420907E-0001
 -5.062526E-0001  1.198035E+0000
 -2.953124E+0000  1.884284E+0000
 -1.544588E+0000 -3.649759E-0001
  1.012396E+0000  2.176018E+0000
 -4.328788E-0001  2.756017E+0000
 -7.075803E-0001  1.672255E+0000
 -7.882401E-0001  2.063200E-0001
  1.791188E+0000  5.378181E-0001
  2.100708E+0000  6.840598E-0001
  1.549325E+0000 -9.420744E-0001
 -3.788989E-0001 -1.240135E+0000
 -1.946744E+0000 -5.476536E-0001
 -1.886110E+0000  7.021537E-0001
  1.367552E+0000 -2.997998E-0001
  1.605616E+0000  4.951614E-0001
 -5.481879E-0002 -8.238390E-0002
 -1.542633E+0000  1.070479E+0000
 -2.285130E+0000 -1.209916E+0000
  2.171190E-0001 -3.463648E+0000
  2.101953E+0000 -1.661360E+0000
  1.019687E+0000 -1.346372E+0000
  3.902999E-0001  5.146538E-0001
 -4.701581E-0001 -1.359608E-0001
  1.135571E+0000 -7.397006E-0001
  2.090801E+0000 -1.550718E-0002
  2.014530E+0000  5.766205E-0001
 -4.031240E+0000  2.282247E+0000
 -2.862828E+0000  2.300739E+0000
 -1.288442E+0000  1.613826E+0000
 -9.852836E-0001  2.405379E+0000
 -9.145419E-0002  6.349834E-0001
  4.664934E-0001 -1.259632E-0001
  1.377971E+0000 -2.505050E-0001
  6.846527E-0001 -2.737030E-0001
 -1.210544E+0000  1.532929E+0000
 -8.884799E-0001  1.875283E+0000
  1.556202E+0000  1.090540E+0000
 -1.113312E+0000 -4.931573E-0001
 -8.309505E-0001 -3.333312E-0001
  2.281928E+0000 -3.441134E-0001
  1.351610E+0000 -1.060488E-0001
  1.182907E-0001 -6.029908E-0001
  3.565250E-0001 -1.808775E-0001
 -5.856840E-0001 -6.184997E-0001
 -1.588184E+0000 -2.309589E+0000
  8.992348E-0001 -1.577703E+0000
 -1.508989E+0000  3.474981E-0001
 -2.590266E+0000  1.048758E-0001
  1.306043E+0000 -7.542373E-0001
  1.135351E+0000  7.905975E-0001
  1.291969E+0000  9.449715E-0001
  5.679551E-0001  2.760626E-0001
  2.019999E-0001 -1.118163E+0000
  1.537399E+0000 -1.783085E+0000
  2.085331E+0000 -9.415209E-0001
 -6.094593E-0001 -2.324146E+0000
 -6.575463E-0001 -2.045773E+0000
 -4.135721E-0001 -2.377619E+0000
 -1.497054E-0001 -6.652631E-0001
  5.900666E-0001  8.542442E-0002
 -2.817131E+0000  1.126277E+0000
 -1.308570E-0002 -2.441172E-0001
  2.442052E-0001  5.762770E-0001
 -2.719512E-0001  2.223227E+0000
 -8.690709E-0001 -1.902390E-0001
 -9.280610E-0001 -7.579421E-0001
 -5.700082E-0001 -1.792371E+0000
  9.890640E-0001 -2.239998E+0000
  2.134547E-0001 -8.224188E-0001
  1.126321E+0000  6.725650E-0001
 -2.108464E-0001  1.119596E+0000
 -3.805098E-0001  9.008502E-0001
 -1.726543E+0000 -2.761455E-0001
 -1.699954E-0001 -6.107031E-0001
  1.610487E+0000  3.585540E-0001
 -1.684487E+0000 -2.637560E-0002
 -3.567893E+0000 -4.727688E-0001
 -2.040587E+0000 -1.411883E+0000
  8.794547E-0001  5.151725E-0001
  1.182737E+0000  1.186887E+0000
 -1.068367E+0000  1.944394E+0000
 -8.964922E-0001 -8.344618E-0001
  7.485091E-0001 -1.154040E-0001
 -7.092922E-0002 -9.717855E-0001
  1.202218E+0000 -2.981282E-0001
  1.800014E-0001  6.608995E-0001
 -5.569876E-0001  1.030571E+0000
 -3.187863E-0001 -1.714276E+0000
 -1.520329E+0000 -6.420766E-0001
 -8.548039E-0001 -8.297955E-0002
 -2.217985E+0000  2.401108E+0000
 -2.962225E+0000  9.147832E-0001
  2.050405E+0000  1.015259E+0000
 -8.723159E-0001  1.545881E+0000
 -1.931380E+0000  2.344999E+0000
  2.283927E+0000  2.002761E-0001
  1.553058E+0000 -2.551358E-0001
 -5.885240E-0001  1.073884E+0000
 -1.499277E+0000  9.000756E-0001
  1.861878E-0001 -8.416857E-0002
  4.076138E-0001  5.577667E-0001
  4.659434E-0001  1.652919E+0000
 -1.429311E+0000  2.668027E+0000
  2.765989E-0001  3.165517E+0000
  3.686686E+0000  1.637964E+0000
  3.011351E+0000  2.458230E+0000
  1.325364E+0000  8.203603E-0001
 -4.934355E-0001  2.602179E-0002
 -1.602585E+0000 -2.248722E+0000
 -7.112107E-0001  1.589147E-0001
 -2.952469E-0001 -6.088709E-0001
  5.448840E-0001 -1.834251E-0001
  1.046473E+0000 -6.121518E-0001
 -6.549458E-0001  5.609876E-0002
  4.698277E-0001  2.844936E-0001
  1.133664E+0000  3.248368E-0001
 -1.588284E-0001  6.772011E-0002
 -1.608553E-0001 -1.248088E+0000
 -4.573869E-0001 -1.644474E-0001
  1.580022E-0001  2.299821E-0001
 -1.023228E-0001 -5.812385E-0001
 -1.173254E+0000 -6.505545E-0001
  1.447299E+0000 -7.420416E-0001
  7.652628E-0001  4.676742E-0001
 -6.019608E-0001  7.529229E-0001
  1.250956E+0000  9.010654E-0001
  1.889532E+0000 -5.145314E-0001
  1.386609E+0000  9.243603E-0001
  1.098933E+0000  3.516971E-0001
 -1.742996E+0000 -8.715918E-0001
 -6.290087E-0001  4.142240E-0001
 -6.274736E-0001  2.021009E-0001
  6.974153E-0001  1.608444E+0000
  1.877190E+0000  8.366971E-0001
  1.381359E+0000  9.381655E-0001
  1.678511E+0000  1.390155E+0000
 -1.259958E+0000  3.295670E-0001
  1.720138E+0000 -1.401971E+0000
  2.754972E+0000  1.264855E-0001
  4.680179E-0001  1.208341E+0000
 -2.534349E-0001 -4.973746E-0001
 -6.328322E-0001 -2.150720E+0000
  1.604227E+0000  1.438738E-0001
  3.394732E-0001  2.715051E+0000
 -1.694187E+0000  2.295857E+0000
 -2.543427E+0000  2.824347E+0000
 -6.924747E-0001 -3.578924E-0001
  1.533652E+0000  7.323155E-0001
  2.439163E-0001 -1.227706E+0000
  4.662649E-0001 -3.499683E-0001
 -5.100718E-0001 -1.480648E+0000
 -5.011007E-0001  6.317659E-0001
 -1.523990E+0000 -4.914317E-0001
 -9.230037E-0001 -1.010406E+0000
  1.389398E-0001  2.779220E-0001
  1.948171E+0000  1.047927E+0000
  8.651126E-0001  4.231023E-0001
 -1.238399E+0000  1.631817E+0000
 -4.270516E+0000  2.247541E-0001
 -5.328203E-0001 -5.444600E-0001
  1.184458E+0000 -1.413997E+0000
  4.589779E-0001 -8.739013E-0001
  1.089534E-0001  1.298125E+0000
 -1.227851E+0000  3.215123E+0000
 -8.565556E-0001  1.044680E+0000
  9.572868E-0001  1.004468E+0000
  2.318015E+0000  9.234535E-0001
  1.084618E+0000 -1.298874E+0000
 -7.528429E-0001 -1.272339E-0001
 -3.265974E-0001  1.312535E+0000
 -1.415148E+0000  5.462228E-0001
 -2.227318E+0000  9.905492E-0001
  7.692637E-0001 -1.786644E+0000
  2.373506E+0000 -1.323289E+0000
 -7.436999E-0001  4.215478E-0001
 -1.620470E+0000  1.433788E-0001
 -1.081853E+0000  5.854946E-0001
  1.882977E-0001  1.131259E+0000
  2.422871E-0002  5.033975E-0001
 -8.901354E-0001  6.804364E-0001
  1.345528E+0000 -2.103929E+0000
  1.442837E+0000 -4.230165E-0001
 -7.655119E-0001  2.858444E+0000
 -5.793194E-0001  1.519942E+0000
 -4.260651E-0001 -3.494670E-0001
  8.067521E-0001 -4.330091E-0001
 -1.975256E-0001 -4.391091E-0001
 -8.888992E-0001  5.146869E-0001
 -9.259039E-0001  8.271139E-0001
  1.838064E+0000 -1.935683E+0000
  2.239857E+0000  3.339222E-0001
 -5.521379E-0002  1.316666E+0000
 -1.359899E+0000  5.136584E-0001
 -7.005970E-0001 -2.518159E-0001
  6.921090E-0001  3.333162E-0001
  4.153523E-0001  8.770609E-0001
 -9.061552E-0002 -4.015100E-0001
 -2.643745E-0001 -8.004910E-0001
  1.932715E-0001  8.782061E-0001
 -2.175510E+0000 -3.297104E-0001
 -4.061075E-0001 -1.915354E-0002
  4.543890E-0001  9.075406E-0001
 -1.024503E+0000  8.386155E-0001
 -7.571560E-0001  4.094085E-0001
  6.781597E-0001  2.345909E-0001
  1.537133E+0000  3.339984E-0001
 -1.537872E+0000  4.455158E-0001
  1.668726E-0001  1.117727E+0000
  1.864239E-0001  2.431717E+0000
  5.973262E-0001  7.605233E-0001
  8.515612E-0001 -1.457281E+0000
  9.669525E-0001 -9.927674E-0001
 -4.033761E-0001 -1.510447E+0000
 -8.661755E-0001 -2.045285E+0000
 -3.854198E-0001 -1.773328E+0000
  1.204070E+0000 -8.493494E-0001
 -8.803558E-0001  2.106642E+0000
 -1.617162E+0000  1.767880E+0000
 -1.373230E+0000  3.291911E-0001
 -7.965629E-0001 -7.917034E-0001
  1.224853E+0000 -9.296057E-0001
  2.336702E+0000  4.312615E-0001
 -1.250839E+0000  2.151155E+0000
 -4.550133E+0000  1.806177E+0000
  9.023885E-0001 -1.171605E+0000
  2.481002E+0000  4.437409E-0001
 -3.072140E-0001 -5.544949E-0001
 -1.747255E+0000  6.076218E-0002
  3.927740E-0002 -3.775067E-0001
  1.451611E+0000  6.398900E-0001
  1.005222E-0001  2.917993E-0001
 -3.923789E-0001 -1.126702E-0001
  1.434501E+0000 -7.875264E-0001
  3.278195E+0000  5.997323E-0001
 -3.455265E-0001  1.783492E+0000
 -7.056171E-0001  1.493468E+0000
  1.568648E+0000  3.384621E-0001
  1.982123E+0000  1.669222E+0000
  2.882503E+0000  1.252608E+0000
 -1.202958E+0000 -1.777478E-0001
 -1.932417E+0000 -1.357005E+0000
 -5.997838E-0001 -1.183703E+0000
  4.469315E-0001  1.450068E-0001
  1.280871E+0000  2.631930E-0001
  6.020058E-0001  1.856275E+0000
 -3.550688E+0000  1.574133E+0000
 -6.911263E-0001 -1.044544E+0000
  1.793525E+0000 -4.408178E-0001
  1.608163E+0000  3.525383E+0000
 -1.436667E+0000  2.003866E+0000
 -1.223817E+0000  3.649810E-0001
  7.101126E-0001  1.448016E+0000
  2.567270E+0000  2.406192E+0000
 -5.808441E-0001  2.705576E+0000
 -1.461928E+0000  1.024462E-0001
  1.419760E+0000 -3.185871E-0001
  8.952615E-0001 -7.141770E-0001
 -6.819954E-0001 -1.934049E+0000
  1.351908E+0000 -3.409031E+0000
  2.962235E+0000 -9.083234E-0001
  3.867317E-0002  2.544590E+0000
 -7.554515E-0001  2.104004E+0000
 -2.278195E+0000  1.209784E+0000
  3.652821E-0003 -8.452991E-0001
  1.712290E+0000  3.125753E+0000
 -2.804846E+0000  9.817523E-0001
 -9.709672E-0001 -1.907041E+0000
  1.262767E+0000 -1.250045E+0000
  2.192591E+0000  5.624264E-0001
 -6.384516E-0001 -6.977319E-0002
 -3.629060E-0001 -2.061635E+0000
  2.194602E-0001 -1.305784E+0000
  1.769443E+0000  1.512147E+0000
 -1.048965E+0000  1.847311E+0000
 -2.667289E+0000  1.276980E+0000
  2.932350E-0001 -2.045912E+0000
  3.131308E+0000 -4.757762E-0001
  3.744643E-0001  5.980813E-0001
 -2.996002E+0000  1.083443E+0000
 -1.266453E+0000 -4.767194E-0001
  2.021224E-0001  1.280470E+0000
  1.246708E+0000  1.764263E+0000
 -7.129782E-0001 -1.867094E-0001
  4.098374E-0001  1.208200E+0000
 -1.462865E+0000  1.802772E+0000
 -8.323478E-0001  2.192310E-0001
  3.776513E-0002 -1.458097E-0001
 -8.999577E-0001  1.622207E+0000
  2.551329E-0001  8.054159E-0001
  2.735646E+0000  3.599102E-0001
  1.751621E+0000  2.372766E+0000
 -7.147071E-0001 -6.503435E-0002
  1.333822E+0000  2.033368E+0000
  1.564563E-0002  2.452256E-0001
 -4.625500E-0001  1.270878E+0000
 -5.617846E-0001  1.644242E+0000
  5.154370E-0001  8.782136E-0001
 -3.326072E-0001  2.879729E+0000
 -9.632274E-0001  1.897050E+0000
  1.400048E+0000  3.157171E+0000
  9.501048E-0002  2.412663E+0000
 -1.205653E-0001  8.817220E-0001
 -7.036303E-0001  6.975768E-0001
 -6.999631E-0001  1.424443E+0000
  1.306447E-0002 -6.784962E-0001
  3.139452E+0000  8.496109E-0001
  1.535904E+0000  1.469434E+0000
 -5.237377E-0001 -2.388819E-0002
  1.146595E+0000 -1.156949E+0000
  1.196711E+0000 -7.176868E-0001
  2.377487E-0001 -3.704129E-0001
 -5.508202E-0001 -4.216228E-0001
  1.307492E+0000 -1.320127E+0000
  1.263219E+0000 -8.558241E-0001
  1.791931E-0001  4.717263E-0001
  1.853200E-0001  1.134956E+0000
  6.584867E-0001 -1.423730E+0000
  1.470618E+0000 -1.745839E+0000
  5.220647E-0001 -1.234606E+0000
 -2.483010E+0000 -2.055142E+0000
  2.598114E-0001 -1.760639E+0000
  2.093423E+0000 -1.692947E-0001
 -6.930450E-0001 -5.211443E-0001
  3.806683E-0001 -4.737396E-0001
 -6.465771E-0001 -1.276960E+0000
 -1.535037E+0000 -1.900774E+0000
  7.419993E-0001 -1.270583E+0000
  9.735865E-0001  6.465612E-0001
 -1.148413E+0000  1.747490E+0000
 -1.375997E+0000  2.185396E+0000
 -1.903662E+0000  2.763181E+0000
  3.891970E-0001  7.282304E-0001
  1.226290E+0000 -1.551180E+0000
  7.982402E-0001 -1.399953E+0000
 -2.323794E-0001 -2.106251E+0000
 -1.899786E-0001 -1.344536E+0000
  1.041516E+0000 -1.693399E+0000
 -6.890684E-0001 -1.092441E+0000
 -9.150972E-0001 -2.024738E+0000
 -1.401920E+0000 -3.900637E-0001
 -6.265631E-0001 -3.386720E-0001
 -9.801139E-0001  7.745175E-0001
  8.591699E-0002  6.055936E-0001
  7.886646E-0002 -5.816708E-0001
  3.604333E-0001  1.308978E-0001
 -2.317008E-0001 -1.889359E+0000
  2.798702E+0000  1.991275E-0001
 -1.276604E+0000  2.103973E+0000
 -3.112878E+0000  9.389003E-0001
 -8.355800E-0001  5.792106E-0001
 -1.212225E+0000  3.361607E+0000
 -1.043443E+0000  2.375604E+0000
  2.930007E-0001  8.097046E-0001
 -3.609372E-0001  1.115904E+0000
 -5.674716E-0001 -5.226034E-0001
  4.680765E-0001  5.936286E-0001
 -1.204653E-0001  7.506735E-0001
  7.899987E-0001 -6.546196E-0002
 -1.796219E+0000  9.596810E-0001
 -2.463824E+0000 -7.934722E-0002
 -9.885959E-0001  7.104914E-0001
 -1.955458E-0001 -5.098822E-0002
  8.846718E-0001  2.727996E-0001
 -1.608291E+0000 -7.566402E-0001
 -2.705952E+0000  5.341960E-0001
 -1.606904E-0001  3.000168E+0000
 -1.196782E+0000  2.938435E+0000
 -1.398630E-0001  1.434404E+0000
  2.002005E+0000  1.042344E+0000
  2.348830E-0001  3.540719E-0001
 -2.719492E+0000 -1.110643E+0000
  5.867885E-0001 -8.388720E-0001
  2.544987E+0000  9.288212E-0001
  1.339189E+0000  1.096852E+0000
 -1.875174E+0000  1.123860E-0001
  5.212159E-0001 -1.229799E+0000
  1.695721E+0000 -1.052029E+0000
  8.617445E-0001 -1.445016E+0000
 -1.336789E-0001 -9.856979E-0001
 -2.722103E-0001  1.757071E+0000
 -1.216260E+0000  2.101610E+0000
 -3.144332E-0001  1.320677E+0000
 -2.016760E+0000  3.537103E-0001
 -3.989927E+0000 -1.677692E+0000
 -1.522451E+0000 -5.687198E-0001
  6.638833E-0001  8.621091E-0001
  5.199287E-0001 -5.260923E-0001
 -7.295218E-0001 -7.093317E-0002
 -1.558022E+0000 -4.035441E-0001
 -6.301875E-0001 -2.003526E+0000
  2.876755E+0000  1.124982E+0000
  1.326980E+0000  1.326261E+0000
 -9.634080E-0001  1.107581E+0000
 -1.607403E+0000  1.330616E+0000
 -3.975923E-0001 -1.116272E+0000
 -5.883750E-0001 -2.468231E+0000
  2.327727E+0000 -5.771298E-0001
  2.718754E+0000  6.305163E-0001
  2.351925E-0001 -1.083033E-0001
 -1.062401E+0000  1.189412E-0001
 -1.055021E+0000 -2.329650E-0001
  1.003071E-0001  1.055974E+0000
  9.350580E-0001 -8.438862E-0002
  2.748920E-0001 -8.573769E-0001
  1.528708E+0000 -2.318619E+0000
  1.291669E+0000 -2.982461E+0000
 -2.183576E+0000 -4.437591E-0001
 -1.550912E+0000 -2.488558E+0000
  4.918620E-0001  1.742719E-0001
 -2.403375E-0001  2.912241E-0001
  5.714953E-0001  4.339338E-0001
 -1.861207E+0000 -8.084164E-0001
 -4.264186E-0001 -1.433667E+0000
 -2.645592E-0001 -4.869889E-0001
 -8.500193E-0001 -7.995494E-0001
 -3.189090E-0001  4.019115E-0001
  2.031060E-0002  1.450335E+0000
  1.707138E-0001  2.134567E+0000
 -1.241339E+0000  1.232321E+0000
  1.251801E+0000  1.323122E+0000
  2.364778E+0000 -3.638872E-0001
  6.549687E-0001 -1.406725E+0000
 -8.879480E-0001 -3.409713E-0001
 -1.760753E+0000 -7.121458E-0001
  7.499248E-0002 -9.626809E-0001
  9.042013E-0001  1.926965E+0000
 -1.935547E+0000  8.836019E-0001
  1.178507E-0001  2.922918E-0001
  3.528541E-0001  9.078917E-0001
  6.309781E-0001  1.723706E+0000
 -9.684516E-0002  9.151281E-0001
 -1.891295E+0000  1.714809E+0000
 -8.427742E-0001  1.303170E+0000
 -1.026504E+0000  2.364195E+0000
  6.412427E-0001  1.185493E+0000
  1.362305E+0000  7.066398E-0001
 -9.979444E-0001  2.444983E-0001
 -2.409442E+0000 -1.442088E+0000
  2.164651E+0000  1.057681E+0000
 -1.963579E+0000  2.503355E+0000
 -1.725306E+0000  2.813226E+0000
  6.700850E-0001  1.804058E+0000
  1.069355E+0000  2.247590E+0000
  2.143998E+0000  1.423710E+0000
  1.729297E+0000  4.600078E-0001
 -1.379515E+0000  7.941303E-0001
 -1.215402E+0000  4.745705E-0001
 -1.448381E+0000  2.017097E+0000
  1.157797E+0000  1.029220E+0000
  1.644901E+0000  1.049129E+0000
 -5.776427E-0001  1.278709E+0000
 -1.264755E+0000 -1.037126E-0001
  8.425236E-0001 -2.764681E+0000
  2.442836E+0000 -1.994152E+0000
  9.434503E-0001  1.387263E-0001
 -3.188505E+0000 -7.000048E-0001
 -4.041106E-0001 -1.536754E+0000
  1.262335E+0000 -4.493290E-0001
 -5.246540E-0001 -5.567589E-0002
 -1.781454E+0000  4.291139E-0001
 -4.602994E-0001  1.247262E+0000
 -1.225997E+0000 -1.688276E+0000
  1.698360E+0000 -1.440899E+0000
  2.878364E+0000  3.399984E-0001
 -2.924365E-0002 -1.545738E+0000
  5.616871E-0001 -1.865799E+0000
 -6.389515E-0001 -1.031753E+0000
 -2.467813E+0000  6.448876E-0001
 -2.942671E+0000 -5.795911E-0001
 -2.006292E+0000 -5.933344E-0001
  1.858391E+0000 -4.881617E-0001
 -6.920207E-0002  4.983005E-0001
 -2.126827E+0000 -2.210302E+0000
 -5.043182E-0001 -1.454018E+0000
  1.228093E+0000  9.124818E-0002
 -1.073381E+0000 -3.511518E-0001
 -2.718581E+0000  1.389877E+0000
 -4.109530E-0001  9.904662E-0001
  1.248659E+0000  2.564559E+0000
  1.886864E+0000  2.211339E+0000
  1.368718E+0000  9.563932E-0001
 -1.064424E+0000  9.111039E-0002
 -2.449377E+0000 -1.814011E+0000
 -2.418375E-0001 -2.406761E-0001
 -2.869677E+0000  1.839000E-0001
 -7.778214E-0001 -1.887742E-0001
 -2.972724E+0000  1.549881E+0000
  3.948015E-0001 -1.341923E+0000
  3.632613E+0000 -2.956478E+0000
  2.558995E+0000 -2.532837E-0001
 -1.019649E+0000 -1.323881E-0001
 -1.933223E+0000 -1.219030E-0001
 -6.212461E-0001 -2.883705E+0000
  1.754379E+0000 -2.944856E+0000
  3.322672E-0001 -8.147823E-0001
 -1.750365E+0000 -1.230922E-0001
  2.905385E-0001 -1.215383E+0000
  1.523917E+0000 -3.406801E-0001
  1.939725E+0000  2.417950E+0000
 -8.525883E-0002  2.085532E+0000
 -1.851245E+0000 -2.269097E-0001
 -1.279329E+0000 -3.486164E-0002
  1.148465E+0000  1.343627E+0000
 -2.266015E+0000  1.366767E+0000
 -2.144269E+0000  1.293600E+0000
 -9.171031E-0001 -2.811867E-0001
  5.065070E-0002 -1.347089E+0000
 -1.332362E+0000 -3.342780E-0001
 -9.794953E-0001 -1.241602E+0000
  9.310164E-0001 -1.255762E+0000
  1.131202E+0000 -2.747720E-0001
  1.173193E+0000 -1.199640E-0001
 -2.173722E+0000  8.071083E-0001
 -2.818801E+0000 -8.805308E-0001
  1.040499E-0001 -1.832199E+0000
  1.786763E+0000 -8.782858E-0001
 -1.781965E+0000  6.788478E-0001
 -3.082363E+0000 -1.811426E+0000
 -1.550099E+0000 -3.148691E-0001
  5.069619E-0001  4.648033E-0002
 -1.962061E+0000  4.380885E-0001
  5.490995E-0001  3.184467E-0001
  1.108707E-0001  3.637346E-0001
  9.311098E-0001 -1.162955E+0000
  6.770280E-0001 -1.430581E+0000
 -2.155594E+0000 -7.111137E-0001
 -1.763366E+0000 -1.010460E+0000
  1.159719E+0000 -1.305876E-0001
  6.255346E-0001 -1.023338E-0001
 -5.867184E-0001 -7.214681E-0001
 -9.531946E-0002 -5.174398E-0001
 -7.211240E-0001 -4.942241E-0001
 -1.457651E-0001 -4.702742E-0001
 -9.881773E-0001 -3.763453E-0001
 -1.400913E+0000 -4.716167E-0001
 -9.147394E-0001  8.584364E-0001
  7.425565E-0001  1.117088E+0000
  1.069874E+0000  2.339449E+0000
  1.641934E+0000  3.686782E+0000
  9.126679E-0001  1.807252E+0000
  8.821092E-0001  2.382315E+0000
 -2.758769E-0001  1.375860E+0000
 -5.557035E-0001 -5.928115E-0001
  1.161407E+0000 -2.029245E+0000
  1.137135E+0000 -2.014131E+0000
  1.150709E+0000 -1.509305E+0000
  9.117257E-0001 -3.421135E-0001
 -4.406457E-0001  5.461504E-0002
 -8.572849E-0001  9.854743E-0001
 -1.705689E+0000  1.389515E+0000
 -1.611845E+0000  1.436776E+0000
 -8.855462E-0001  1.810849E-0001
  1.439921E+0000  7.730858E-0001
  2.757119E+0000  4.872817E-0001
  1.975569E-0001  3.534680E-0001
 -3.907971E-0001  1.322435E+0000
 -1.263997E+0000  2.753254E-0001
 -1.088082E+0000  7.803676E-0001
  9.343872E-0001  8.898396E-0001
 -3.852850E-0002  1.098688E+0000
 -1.156841E+0000  2.603569E+0000
 -6.840979E-0001  2.682703E-0001
  1.371854E+0000  9.721614E-0001
  3.368757E-0001  2.508448E-0001
  6.667316E-0001 -7.530300E-0001
 -6.771459E-0001 -3.799670E-0001
 -3.335734E-0001 -1.584100E+0000
  2.919815E+0000  1.249527E+0000
  4.974678E-0002  2.628364E+0000
 -2.312528E+0000  2.720130E+0000
 -1.817868E+0000  1.330468E+0000
  4.981951E-0001  1.482273E+0000
  2.699489E+0000  2.473927E+0000
  1.839799E+0000  1.899202E+0000
 -1.445261E+0000  1.033484E+0000
 -2.736474E+0000 -2.660174E-0001
 -2.490456E-0001 -2.172184E+0000
  1.827960E-0002 -1.721039E+0000
  1.353198E+0000 -1.254731E+0000
  1.556349E+0000  3.674458E-0001
  1.248724E-0001  1.810370E+0000
 -1.483640E+0000 -6.935158E-0002
 -5.638507E-0001 -1.280681E+0000
  1.028190E+0000  6.075738E-0002
 -4.106944E-0001  8.951250E-0001
 -7.141984E-0001  1.304895E+0000
 -3.434622E-0001  6.491094E-0001
  2.817326E+0000  3.558664E+0000
 -5.397816E-0001  2.875650E+0000
 -6.762854E-0001  1.360830E+0000
  1.470079E+0000  1.737755E+0000
  2.119282E+0000  2.315162E+0000
  7.297173E-0001  8.929212E-0001
  4.040898E-0002 -3.998282E-0001
  4.310689E-0001 -9.928825E-0001
  3.930216E+0000  7.049477E-0002
  6.409848E-0001 -5.081493E-0001
 -1.801027E-0001 -2.353596E+0000
 -7.676119E-0001 -2.439596E+0000
 -1.117406E+0000 -2.674551E+0000
 -1.213407E+0000 -1.651736E+0000
 -3.642454E-0001 -3.599100E-0001
 -2.397734E-0002  6.712936E-0001
 -2.064116E+0000  1.706244E+0000
 -1.435872E+0000 -1.626580E+0000
 -1.281938E+0000  8.127067E-0001
 -1.507800E+0000 -8.035108E-0001
  7.854153E-0001  4.225187E-0001
 -1.818953E-0001 -2.902928E-0001
  4.647382E-0003 -2.164850E-0002
  8.656002E-0001 -1.241664E+0000
 -4.657164E-0001 -1.493916E+0000
  3.377916E-0001 -1.695562E+0000
  1.293851E+0000 -1.524501E+0000
  1.582176E+0000  4.852093E-0001
  9.769407E-0001  4.870519E-0001
  8.806890E-0001  6.977905E-0001
  4.487152E-0001  8.784911E-0001
  2.223365E+0000  5.093490E-0001
 -1.041620E+0000 -9.479568E-0001
  9.535442E-0001 -8.844726E-0001
 -1.463112E-0001  2.427199E-0001
  8.925269E-0001 -8.844097E-0001
 -9.278974E-0001  4.555001E-0001
 -8.695468E-0001  6.249369E-0001
 -1.398332E+0000  1.482048E+0000
  1.522927E+0000 -3.094698E-0001
  1.314587E+0000 -6.992910E-0001
  1.881320E+0000 -1.522551E+0000
  2.041820E+0000 -5.240013E-0001
  7.014665E-0001  1.087749E+0000
 -1.469702E+0000  1.139500E+0000
 -2.145614E+0000 -8.667643E-0001
 -5.676171E-0001 -9.557842E-0001
  9.321212E-0001  1.763439E+0000
  9.532680E-0001  8.632174E-0001
  5.008475E-0001  1.541652E+0000
 -7.313300E-0001  8.696023E-0001
 -1.186339E+0000  1.521711E+0000
  4.264168E-0001  2.214148E+0000
 -5.387534E-0001  2.882166E-0001
  3.055044E-0001  3.784617E-0001
 -6.914241E-0001  2.844013E-0001
  9.330369E-0001  1.235928E+0000
  5.368825E-0001  1.760478E-0001
  1.104265E+0000 -8.832280E-0001
  8.007772E-0001  4.672254E-0001
 -7.203938E-0001  1.032371E+0000
 -1.217645E+0000 -1.093105E+0000
  7.851051E-0001 -1.337339E+0000
  1.802955E+0000  7.195654E-0001
 -3.941522E-0001 -7.242396E-0001
 -6.366889E-0001 -1.274936E+0000
  7.601425E-0001 -1.201254E+0000
  9.116310E-0001 -2.732668E+0000
  1.223145E+0000 -2.088517E+0000
  2.311426E-0001 -4.468419E+0000
  1.449067E+0000 -1.328932E+0000
 -1.668861E+0000 -1.328401E+0000
  6.469318E-0001 -7.659131E-0001
  1.869484E+0000  2.065903E+0000
 -6.532199E-0001  8.187249E-0001
 -1.467105E+0000  2.924279E-0001
  8.439543E-0001  3.699244E-0001
  2.110670E+0000  1.811946E+0000
 -1.818624E+0000  1.240310E+0000
 -2.135123E+0000 -8.958732E-0001
  3.398494E-0001  5.827517E-0001
  1.215862E+0000  2.188757E+0000
 -2.117061E+0000  3.156513E+0000
 -9.320577E-0001  1.912302E-0001
  2.939971E+0000 -1.259598E+0000
  1.796797E+0000 -1.515459E+0000
  1.210464E-0001 -2.564545E+0000
  3.002410E-0001 -1.460760E+0000
 -5.048912E-0001 -9.233533E-0001
 -1.207176E+0000 -3.466762E-0001
 -1.447223E-0001 -8.582382E-0002
 -7.281194E-0001  3.252195E-0001
 -2.990119E-0001  2.537248E+0000
  1.165712E-0001  2.594217E+0000
 -8.405327E-0001  1.585141E+0000
 -8.084627E-0001 -3.710131E-0001
  1.773520E+0000 -6.436501E-0001
  3.654275E+0000 -3.911934E-0001
 -9.149287E-0002 -4.134214E-0001
 -1.645305E+0000 -2.295408E+0000
 -1.350275E+0000 -4.378086E-0001
 -1.396319E-0001 -1.213419E+0000
  3.303908E+0000 -9.493276E-0001
  1.221880E+0000 -2.378321E+0000
 -9.816203E-0001 -2.622517E+0000
 -5.582428E-0001 -2.549389E+0000
 -1.722079E-0001 -2.662426E+0000
  1.119430E+0000 -2.564715E+0000
  2.372843E+0000  4.833972E-0001
  1.567777E+0000 -7.016413E-0001
  1.469779E-0001 -1.850721E+0000
 -1.732446E+0000 -1.832735E+0000
  9.954338E-0001 -3.097464E+0000
  3.834825E-0001 -2.246894E+0000
  8.061455E-0001  3.741867E-0001
 -8.316730E-0001 -1.112389E+0000
 -1.090364E+0000 -1.492834E+0000
  1.116445E+0000 -9.189086E-0001
  1.420666E+0000  1.298980E+0000
  4.647297E-0001 -9.320495E-0001
  6.708676E-0002  8.970789E-0001
  1.524478E+0000  6.163023E-0001
  1.433573E-0001  5.594168E-0001
  1.554563E+0000 -4.343995E-0002
  4.717114E-0002 -2.218304E-0002
  1.318010E-0001 -4.783906E-0001
 -3.247625E-0002 -5.742104E-0001
 -1.494148E+0000 -9.159922E-0001
 -1.204945E+0000 -3.568467E-0001
  4.111304E-0001  6.385787E-0001
 -4.124542E-0001 -8.564004E-0001
  1.193787E-0001 -2.193793E+0000
  1.969710E+0000 -2.308818E+0000
 -9.499468E-0001 -1.564648E+0000
 -1.266344E+0000  8.349795E-0001
 -7.491004E-0001  1.273048E-0001
  6.022052E-0001  6.499815E-0001
  6.398363E-0001  2.305526E+0000
 -5.775500E-0002  1.031361E+0000
 -2.294450E-0001  2.253147E+0000
  3.307077E+0000  1.114520E+0000
  2.956414E-0001  1.209677E+0000
  3.644431E-0001  1.265870E+0000
 -6.744707E-0001  9.706492E-0001
 -1.521860E+0000 -5.695777E-0001
 -9.738986E-0001 -2.177242E-0001
  1.072206E+0000 -4.493179E-0001
  7.141388E-0001 -7.171179E-0001
 -1.475315E-0001 -1.611466E+0000
 -6.936953E-0001  1.612841E+0000
 -9.249619E-0001  7.424847E-0001
  2.035614E+0000  1.959163E-0001
  2.509914E+0000  1.717142E+0000
 -5.443493E-0001  7.176724E-0001
 -1.042472E+0000  3.144801E-0001
  4.387309E-0001 -1.356227E+0000
 -3.573370E-0001 -2.637247E+0000
  2.979678E+0000  5.156874E-0001
  3.019612E-0002  3.471397E-0001
 -4.059879E-0001  5.448894E-0001
  3.179580E-0001 -1.834549E+0000
 -4.159305E-0001 -2.068668E+0000
 -1.033497E+0000 -7.453196E-0001
  1.203308E+0000 -2.208366E-0001
  4.445819E+0000 -6.708827E-0001
  2.632672E+0000  1.508451E+0000
 -1.406698E+0000  1.530273E-0001
 -2.110324E+0000 -1.382587E+0000
 -7.510954E-0001  6.882529E-0001
 -5.491655E-0001  8.111984E-0001
 -7.452036E-0001  4.263200E-0001
  2.130020E+0000  2.972787E+0000
  1.090776E+0000  2.244434E+0000
 -1.674122E+0000  1.955616E+0000
 -1.261035E+0000  5.001922E-0001
  9.900064E-0001 -5.786427E-0001
  3.303497E+0000  5.551911E-0001
 -1.477448E+0000  9.252678E-0001
  2.160399E-0001 -3.163266E+0000
 -3.927243E-0001 -1.965791E+0000
 -9.340994E-0001 -1.534525E+0000
  1.242896E+0000 -2.886920E+0000
  1.004538E+0000 -1.855772E-0002
 -2.311421E+0000 -5.856002E-0001
 -1.418122E+0000  7.159376E-0001
  1.814144E+0000  1.386286E+0000
  3.369505E+0000  1.126959E+0000
  1.061390E+0000 -2.456871E-0001
 -3.946057E-0001  3.247157E-0001
 -2.448609E+0000  1.137044E+0000
 -9.412196E-0001 -1.860981E-0001
  2.404017E+0000  1.157527E-0001
  1.237204E+0000  1.093239E+0000
  3.207639E-0001 -1.156705E+0000
 -3.620876E-0001  1.191527E-0001
 -2.007662E+0000 -2.491462E-0001
 -1.534485E+0000  1.520449E-0001
 -6.804075E-0002  4.807567E-0001
 -4.566828E-0001  3.021583E-0001
 -8.099264E-0001  1.741649E+0000
 -7.326523E-0001  3.786899E-0001
  9.447756E-0001  1.241194E-0001
  1.765686E+0000 -3.653929E-0001
 -5.383177E-0001  7.151287E-0001
 -3.462961E-0002 -1.051763E+0000
  1.606874E+0000 -5.989805E-0001
 -5.129285E-0001 -1.154848E-0001
 -7.157434E-0001 -1.137703E+0000
  6.741084E-0001  5.285925E-0001
 -1.024509E-0001 -1.990855E-0001
  6.373858E-0001  9.149798E-0001
 -4.672928E-0001  4.646898E-0001
 -1.187658E+0000  7.901588E-0001
  3.754095E-0001 -1.037901E+0000
  2.677920E+0000 -5.445502E-0001
  9.402431E-0001  3.021292E-0001
 -1.658090E+0000 -2.038179E-0001
 -1.870704E+0000 -2.435323E+0000
 -1.414485E-0001 -2.345362E+0000
 -3.072193E-0001 -7.610612E-0001
 -1.393760E+0000 -1.683168E+0000
  1.025917E+0000 -2.011720E+0000
  2.244679E+0000 -1.463167E+0000
  2.987931E+0000 -6.383054E-0001
  9.260038E-0001  1.672586E-0001
 -1.526717E-0001 -1.045928E+0000
  5.234027E-0001 -1.592141E+0000
 -1.274652E+0000  1.846078E+0000
  2.118768E-0001  7.743372E-0002
  5.542202E-0001  5.084674E-0002
 -3.837261E-0001  5.246346E-0001
 -2.657409E+0000  1.133824E+0000
  2.467716E-0001  1.584565E+0000
  2.244744E+0000  2.533132E+0000
  2.488539E-0001  2.713205E+0000
 -9.019478E-0001  1.188263E+0000
 -1.106195E+0000 -4.005450E-0001
 -1.465076E+0000 -2.301575E-0002
  1.168324E-0001 -7.702658E-0001
  2.471404E+0000 -1.590229E+0000
  1.331835E+0000  7.291646E-0002
 -1.994288E+0000 -1.587124E+0000
 -1.019640E+0000 -2.849917E-0001
  2.194059E-0002  4.253330E-0001
  1.292802E+0000  1.473998E+0000
 -1.075190E+0000  3.942769E-0001
 -1.421568E+0000 -1.820139E-0001
 -5.617356E-0001  4.979228E-0001
  2.769616E-0001 -8.646191E-0001
  6.523867E-0001  1.552295E-0001
 -5.477315E-0001  3.205041E-0001
  7.901120E-0001 -8.401249E-0001
  1.126964E+0000  1.076124E+0000
 -2.552119E-0002 -1.152874E+0000
  1.053948E+0000  2.358756E-0001
  5.862266E-0001 -2.485037E-0002
  1.115577E+0000 -4.265497E-0001
  3.019362E-0001 -8.780073E-0001
 -4.294937E-0001 -9.378834E-0001
  4.692589E-0001  1.594670E+0000
 -3.988774E+0000  4.448771E-0001
 -2.280250E+0000  2.724771E-0001
 -5.430048E-0001  1.521419E+0000
 -1.793890E+0000  1.574956E+0000
 -1.239986E+0000 -5.155353E-0001
  1.618847E+0000  1.727766E-0001
  5.246347E-0001  1.433830E+0000
 -4.805735E+0000 -4.060682E-0002
 -7.735044E-0001 -2.142924E+0000
  1.151756E+0000  3.199800E-0001
 -2.249793E-0001  4.170777E-0002
 -7.141258E-0001 -6.086465E-0001
  5.241696E-0002  7.182697E-0001
  1.091234E+0000 -3.545591E-0001
 -2.377258E+0000  2.122415E+0000
 -3.902190E-0001  1.159362E+0000
 -9.915383E-0002 -2.712897E-0001
  1.624343E+0000  6.543450E-0001
  1.592400E+0000  2.032560E+0000
  1.241591E+0000  1.433972E+0000
  7.552735E-0001 -7.844986E-0001
  5.946224E-0001 -1.912442E+0000
  9.867447E-0001 -1.076041E+0000
 -1.845471E+0000 -6.538869E-0001
 -1.370935E+0000 -7.276090E-0001
 -7.798740E-0002 -2.059985E+0000
 -2.525730E-0001 -9.877982E-0001
 -7.337362E-0003 -6.802787E-0001
 -8.133315E-0001 -3.263237E-0001
  1.046461E+0000 -1.007916E+0000
  1.491472E+0000  7.611801E-0001
  6.304674E-0004  1.010823E+0000
 -4.672792E-0001  2.184541E-0001
  1.509167E+0000  6.828891E-0001
  1.135972E+0000  1.051585E+0000
 -8.507470E-0001  3.250855E-0001
 -3.032889E-0002  2.309090E-0001
 -2.615438E-0001  8.668614E-0001
 -2.810703E+0000  1.086574E+0000
 -1.285954E+0000  1.226945E-0001
  1.391506E+0000  1.634337E-0001
 -7.426149E-0001  2.755956E+0000
 -2.717051E+0000  1.952902E+0000
 -1.730208E+0000  1.199356E+0000
 -6.521946E-0001  1.995006E+0000
  3.136519E+0000 -5.549725E-0001
  1.300138E+0000 -4.865075E-0001
 -1.735902E+0000 -3.938797E+0000
 -3.324907E-0001 -3.475033E+0000
 -1.798096E-0001  2.465058E-0001
 -1.099574E+0000  1.695485E+0000
 -2.574736E+0000  2.002436E+0000
  1.845881E+0000  1.893703E+0000
 -5.005144E-0001  4.184575E+0000
 -2.184564E+0000  6.674587E-0001
 -1.804140E+0000  4.577337E-0001
  1.911175E+0000 -8.548175E-0001
 -9.596116E-0001 -1.024307E+0000
 -1.529366E+0000 -8.373426E-0001
 -5.018637E-0001 -9.926032E-0002
  2.631758E+0000 -7.350593E-0001
  1.778554E+0000 -1.604151E+0000
  1.280366E+0000 -1.130478E+0000
 -4.804730E-0001 -4.620859E-0002
  3.410011E-0001  5.234118E-0001
 -1.517052E+0000  1.747363E+0000
  2.047546E-0001  5.739092E-0001
 -7.810425E-0001  4.409486E-0001
  2.816141E-0001  4.537696E-0001
  8.040293E-0001  2.719234E-0001
 -4.257528E-0001  4.214206E-0002
  2.133379E-0001 -1.528325E+0000
  1.065328E+0000 -7.499911E-0001
 -6.673870E-0001  3.520394E-0001
 -4.428123E-0001 -2.416781E-0001
 -1.675870E+0000 -1.634305E-0001
  4.697643E-0002 -7.862408E-0001
  2.063816E+0000  1.120609E+0000
 -2.736062E-0002  1.823180E+0000
 -2.403940E+0000  2.475593E+0000
 -5.459327E-0001  1.310309E+0000
  7.746197E-0001  5.600218E-0002
  3.927930E+0000  2.510624E+0000
  6.573140E-0001  7.676114E-0001
 -2.438181E+0000  2.751647E+0000
 -2.700080E+0000  1.790118E+0000
 -8.561019E-0001  1.290269E+0000
  1.934074E+0000  4.255940E-0001
  2.542952E-0001  4.585488E-0001
 -1.301869E+0000  1.672580E+0000
 -1.598563E+0000  7.868193E-0001
  9.022160E-0001  1.157601E+0000
  5.288030E-0001  1.450079E+0000
 -4.207158E-0001 -1.224623E-0001
 -5.808753E-0001  1.085844E+0000
  8.321007E-0001  1.249494E+0000
 -5.390640E-0001  1.767547E+0000
 -1.829137E+0000  1.211561E+0000
 -3.208143E-0001 -2.292591E+0000
  2.046301E+0000 -1.047238E+0000
  1.093735E+0000  5.917703E-0001
 -1.227948E+0000  2.663511E-0001
 -2.336576E-0001 -1.034592E+0000
  1.262098E+0000  5.247608E-0001
  1.662539E+0000  9.606272E-0001
 -1.066983E+0000 -2.320849E-0001
 -1.445893E-0002 -5.891784E-0001
  1.045837E+0000  1.866850E-0001
  7.485055E-0001  3.409790E-0001
 -3.393691E-0002  1.199282E+0000
 -3.777432E-0001  9.378894E-0001
 -3.657715E-0001 -1.069648E+0000
  7.838938E-0001 -1.923820E-0001
  8.250808E-0001 -1.533284E+0000
 -8.616159E-0001  2.681872E-0001
 -1.459959E+0000  4.077454E-0001
 -6.584896E-0001 -9.876186E-0001
  2.209789E+0000 -1.635409E+0000
  3.408051E+0000  4.867570E-0002
  1.900515E+0000  1.210837E+0000
 -3.389576E+0000  1.613003E+0000
 -3.241561E+0000 -3.746798E-0001
  2.617785E+0000  4.905515E-0001
 -3.165059E-0001 -5.684240E-0002
  4.724472E-0001  6.764191E-0002
  3.600204E-0001  3.281804E-0002
 -1.046382E+0000  2.179242E-0001
  2.452440E-0001  8.750008E-0001
 -5.669003E-0001  2.242792E+0000
  3.973050E-0001  1.979386E+0000
  6.433343E-0001  1.545668E-0001
  2.122390E+0000 -2.249230E+0000
  2.566268E+0000 -9.945556E-0001
  1.079808E+0000 -1.982465E-0001
 -2.853610E+0000  4.216920E-0001
 -3.196924E+0000 -2.527055E+0000
  3.622394E+0000 -1.368923E-0001
  2.835158E+0000 -2.909194E-0001
 -2.447851E+0000 -1.063944E+0000
 -1.909363E+0000 -1.406140E+0000
  2.799760E+0000 -5.915269E-0002
  1.146634E+0000  2.239268E+0000
  1.090947E+0000  1.945928E+0000
  1.735214E-0001 -9.659948E-0003
 -7.604216E-0001 -1.259827E+0000
 -7.695184E-0001 -2.550020E+0000
  7.553092E-0001 -3.491420E+0000
  1.285451E+0000 -2.559921E+0000
  2.285339E-0001  1.500507E-0001
 -5.173549E-0001  4.685265E-0001
 -1.886081E+0000  1.378545E-0001
  1.245385E+0000  5.453940E-0001
  1.298924E+0000  6.552474E-0001
  9.072144E-0001 -3.314468E-0001
  9.555081E-0001  5.750980E-0002
 -1.179844E+0000 -3.477257E-0001
 -3.045263E-0001  9.736128E-0001
 -2.928236E-0002  2.065106E+0000
  1.276604E+0000  1.694285E+0000
  1.139316E+0000  2.047405E+0000
 -1.801973E+0000  2.280486E+0000
 -9.323923E-0001 -9.023555E-0001
  1.122121E+0000 -4.562221E-0001
 -4.955190E-0002 -8.468379E-0001
  1.193884E+0000 -5.668996E-0001
  6.107338E-0001  1.573464E+0000
 -3.690840E-0001 -1.711669E-0001
 -6.714684E-0001 -1.224314E+0000
  4.574054E-0001 -1.567563E+0000
 -1.402750E+0000 -4.579915E-0001
 -1.583543E+0000 -2.404059E+0000
  1.503742E+0000 -1.984558E+0000
 -4.904572E-0001 -6.816341E-0001
 -9.060390E-0001 -7.691082E-0002
 -1.751113E-0001 -1.570667E+0000
  1.525646E+0000 -1.330223E+0000
 -7.509050E-0002 -9.743747E-0001
  5.354401E-0002 -8.201154E-0001
  1.529352E+0000  1.263575E+0000
  1.351727E+0000  4.519763E-0002
  2.774624E-0003 -4.941165E-0002
 -5.633985E-0001 -6.555765E-0002
  2.191757E+0000  5.192285E-0001
  3.097974E+0000  2.131829E+0000
 -2.151443E+0000  1.631358E+0000
 -8.547115E-0001 -1.224571E+0000
  1.701918E+0000 -2.149308E+0000
  2.753069E+0000 -2.310397E-0001
 -1.933556E-0001 -4.544032E-0001
 -1.916331E+0000 -1.171765E+0000
 -1.390296E+0000 -8.185709E-0001
  3.241922E-0001  1.761240E+0000
 -5.529381E-0001  3.065078E-0001
 -4.257717E-0001 -3.334501E+0000
  1.047793E+0000 -2.861703E+0000
  8.834687E-0001 -5.849570E-0001
 -2.452329E+0000 -1.230281E+0000
 -1.557786E+0000 -1.561567E-0001
  8.814105E-0001  1.576832E+0000
  4.191271E-0001  1.507665E+0000
 -1.329348E+0000  2.890414E+0000
 -2.691925E+0000  5.117035E-0001
  6.194379E-0001  1.274599E+0000
  2.289631E-0001  2.084269E+0000
 -1.365816E+0000  1.786177E-0001
  5.420543E-0001 -5.039160E-0002
  1.172047E+0000  9.875098E-0002
  3.699133E-0001  2.462941E+0000
  1.429614E-0001  1.281099E+0000
 -2.023303E+0000  1.832387E+0000
 -7.792915E-0001  2.511966E-0001
  1.091560E+0000  1.000436E+0000
  2.065640E+0000  1.966285E+0000
 -4.591487E-0001  1.703559E+0000
 -7.843649E-0002  9.055948E-0001
  6.219566E-0001  9.198521E-0001
  6.982830E-0002  1.448224E+0000
  1.383331E+0000  1.222565E+0000
  9.224495E-0001  2.278087E+0000
 -2.478303E-0001  1.710607E+0000
 -1.674440E+0000  2.648913E-0001
  2.109754E+0000  2.811674E-0001
 -3.378647E-0001 -3.007867E+0000
  1.279057E+0000 -2.463324E-0001
  7.360320E-0002  8.402256E-0001
  1.824664E-0001 -1.453886E+0000
  5.338197E-0001  4.960296E-0001
  1.813567E+0000  1.215492E+0000
  1.460918E+0000  1.720705E+0000
 -1.468700E-0001  1.144457E+0000
 -4.214016E-0001 -4.286222E-0001
  4.403916E-0001  6.837477E-0001
 -8.914885E-0001  4.096888E-0001
 -6.267670E-0001 -1.929957E+0000
  1.699721E+0000 -3.267248E-0001
  6.768552E-0001  4.240404E-0001
 -1.706477E+0000  1.201133E+0000
 -1.480453E+0000 -4.406259E-0001
  2.442194E+0000  5.694764E-0001
  1.839345E+0000  1.383545E-0001
  1.488113E-0001  5.705409E-0001
 -2.494070E+0000 -1.253887E+0000
 -1.266622E+0000 -1.173270E+0000
  1.161141E+0000 -6.200572E-0003
  5.739019E-0001 -7.281928E-0001
 -2.734274E-0001 -1.150887E+0000
 -3.893099E-0001 -1.086252E+0000
  1.489142E+0000 -4.509456E-0001
  1.651755E+0000 -8.809964E-0001
  1.483798E-0002 -3.828913E-0001
 -6.220618E-0001  1.467501E+0000
  2.979060E-0001  1.273021E+0000
  6.844551E-0001  1.129348E+0000
  9.090544E-0001  2.276872E-0001
  2.925936E-0002  6.200466E-0001
  4.597568E-0002 -3.504531E-0001
  1.691087E+0000  3.871359E-0001
  2.306481E+0000  6.535818E-0001
  3.042093E-0001 -3.459452E-0001
 -1.383859E+0000  5.373892E-0001
 -7.199959E-0001  2.381165E+0000
  3.365429E-0002  1.522185E+0000
  2.974689E+0000 -1.122545E-0001
  3.403386E+0000  1.236031E+0000
 -2.038207E-0001  1.454349E+0000
 -2.510575E-0001  1.791406E-0001
 -1.530769E-0001  1.205107E+0000
 -2.472512E-0001  1.760094E+0000
 -6.212514E-0001  4.115101E-0002
  9.420651E-0001  1.751331E+0000
  1.608078E+0000  1.978812E+0000
 -1.718685E-0001  1.215068E-0001
 -1.768080E+0000  1.205541E+0000
  1.452897E+0000 -8.112011E-0001
  1.433830E+0000 -4.352437E-0001
 -5.110396E-0001 -1.094243E+0000
  4.346140E-0001 -7.287831E-0001
  8.324880E-0001  8.769718E-0002
 -1.687516E+0000 -1.823741E+0000
  1.643116E+0000  7.002536E-0001
  2.020308E+0000  1.277957E+0000
 -1.658118E+0000 -2.998522E-0001
 -2.282336E+0000 -2.294333E+0000
 -1.320848E+0000  1.750231E+0000
  2.737618E-0001  2.007173E+0000
 -1.408789E+0000 -4.428267E-0001
  2.313074E+0000 -6.463313E-0001
 -4.909868E-0001  6.404178E-0001
 -5.293000E-0001  1.423615E+0000
 -1.658848E-0001  3.365239E-0001
  2.673983E-0002 -3.601493E-0001
 -6.076692E-0002 -4.509073E-0002
 -1.412193E-0002  4.586755E-0001
 -2.300137E+0000  2.782005E+0000
 -1.950603E+0000  1.728373E+0000
  1.972299E+0000  1.031390E+0000
  3.083351E-0001  1.256911E+0000
 -5.405288E-0001  5.123241E-0001
 -3.855331E+0000  2.938159E+0000
 -2.904712E+0000 -5.106869E-0002
  2.085670E+0000  8.601589E-0002
  2.761093E+0000  1.075906E+0000
  4.353690E-0001  7.853815E-0002
 -1.484809E+0000 -4.729172E-0001
 -1.974563E+0000 -2.142999E+0000
 -5.670351E-0001  3.768856E-0002
  1.487191E+0000  5.303522E-0001
  1.766016E+0000  8.781147E-0001
 -3.693184E-0001  6.349221E-0001
 -5.929355E-0001  1.218957E-0001
  4.323526E-0001 -1.161092E+0000
 -6.741542E-0001 -4.151784E-0002
 -1.890394E+0000  2.080842E+0000
 -2.481785E+0000  1.263059E+0000
  4.115586E-0002 -5.075473E-0001
  1.874794E+0000 -4.425139E-0001
 -5.075445E-0001  2.581262E+0000
 -2.487675E+0000  4.943124E-0001
 -5.994776E-0001 -1.810317E+0000
 -1.772078E+0000 -3.061728E-0001
  6.796414E-0001  2.088458E+0000
 -1.178962E+0000  1.601258E+0000
  5.118145E-0001  2.538943E+0000
 -8.497466E-0001  2.572872E+0000
 -2.610069E+0000  1.867429E+0000
 -1.140168E+0000  8.238501E-0001
  7.686347E-0001  1.805230E+0000
 -7.538717E-0001 -1.205137E+0000
 -6.163686E-0003  1.201930E-0001
  3.967544E-0001 -1.980382E-0001
  3.947833E-0001  1.051171E+0000
 -2.760440E-0001 -1.155851E-0001
 -7.351502E-0001  1.643435E+0000
  6.071204E-0002  1.670720E+0000
 -1.293386E+0000  2.002495E+0000
  2.054576E+0000 -7.266685E-0001
  3.159621E+0000  5.178665E-0001
  2.235204E-0001  3.673799E-0003
 -2.294150E+0000 -2.477345E+0000
  8.233595E-0001 -2.754992E+0000
  1.111431E-0001 -7.439305E-0001
  7.584372E-0001 -7.734517E-0001
  6.925429E-0001  5.719946E-0001
 -1.081888E+0000 -1.934008E+0000
 -8.769461E-0002 -1.080606E+0000
  1.247425E+0000 -1.470761E+0000
  2.078789E+0000 -7.695895E-0001
  1.957148E-0001 -6.459222E-0002
 -8.314521E-0001 -1.239474E+0000
 -1.085051E+0000  4.929513E-0001
 -2.126983E-0001  2.599142E-0001
 -2.327642E-0001  9.136006E-0001
  3.757297E-0002  4.067501E-0001
 -8.942147E-0001 -8.386474E-0002
  6.010080E-0001 -1.052217E+0000
  1.819794E+0000  7.414527E-0001
  4.922842E-0001  1.678337E+0000
 -2.116747E+0000 -1.276493E-0001
 -4.217060E-0001 -9.035732E-0001
 -2.423861E-0001  4.410375E-0001
 -1.638029E+0000  1.680681E+0000
  5.938649E-0001  1.815296E+0000
  9.947979E-0001 -2.109806E+0000
  2.652461E+0000 -8.080191E-0001
  8.933750E-0001 -4.412262E-0001
 -8.434725E-0001  1.599095E-0001
 -3.898781E-0001  8.257676E-0001
 -3.493690E-0001  3.554733E-0001
  2.190998E+0000 -9.326340E-0003
  1.947868E+0000 -1.031167E+0000
  8.224043E-0001  1.078744E-0001
 -9.557468E-0001  1.480961E+0000
 -1.458990E+0000  1.894535E+0000
  1.072821E-0001  1.165997E+0000
  3.525930E+0000  2.385600E+0000
  1.180833E+0000  1.650782E+0000
 -7.562560E-0001 -3.795731E-0001
 -1.806875E+0000  3.269161E-0001
 -9.129033E-0001  5.706129E-0001
 -1.784387E+0000 -5.932617E-0001
  1.192249E-0001 -6.206782E-0001
  1.049434E+0000 -1.852813E+0000
  1.017220E-0001 -9.253239E-0001
  1.754943E+0000  9.468217E-0001
 -1.185401E+0000 -2.279879E-0001
 -1.198936E+0000 -1.254849E+0000
 -3.070367E-0001  6.561401E-0001
 -8.556186E-0001  7.755023E-0001
  3.469380E-0001 -6.668785E-0001
  4.751922E+0000  1.555390E+0000
  2.274172E+0000  1.277635E+0000
 -2.092692E+0000 -1.223802E+0000
 -1.637756E+0000 -2.415254E+0000
  7.177684E-0001 -1.692882E+0000
  1.005922E+0000 -6.703803E-0001
 -2.449984E+0000 -1.122003E+0000
 -2.105042E+0000 -4.448355E-0001
  4.047086E-0001 -1.870695E+0000
 -3.680344E-0001 -1.437631E+0000
 -4.597619E-0001  2.094812E-0001
 -2.349125E+0000 -1.053031E+0000
  8.638927E-0001 -1.910311E+0000
  2.091572E+0000  8.503524E-0001
 -2.010813E+0000 -8.355201E-0001
 -8.303380E-0001 -1.489017E+0000
 -8.877140E-0001 -1.775717E+0000
 -3.651323E-0001 -8.257875E-0001
  1.474188E-0001 -4.522961E-0002
  2.200254E-0001  1.634765E-0001
 -1.287308E-0001  5.938621E-0001
 -7.327571E-0002 -4.191041E-0001
 -6.932661E-0001 -1.495813E+0000
 -3.144176E-0001 -5.381288E-0001
  2.199179E-0001  4.910792E-0001
  5.633946E-0001  9.437864E-0002
  3.739370E+0000 -1.145121E+0000
  2.085026E+0000 -2.703447E-0001
  6.991502E-0001 -1.097212E+0000
 -1.160469E+0000 -1.024780E+0000
 -1.351470E+0000 -1.756064E+0000
 -1.370891E+0000 -1.674802E+0000
 -2.309699E-0001 -2.634819E+0000
  2.011260E+0000 -3.479343E-0001
 -2.065575E+0000 -1.088238E+0000
 -1.119505E+0000 -2.682143E+0000
  9.947469E-0001 -2.032572E+0000
  2.159785E+0000 -1.322238E+0000
 -7.967401E-0001 -1.900642E+0000
 -1.489792E+0000 -2.230845E+0000
 -2.462957E+0000 -1.658078E+0000
 -1.847276E+0000 -1.010302E+0000
  1.411387E+0000 -2.396234E+0000
  1.826927E+0000 -3.841838E+0000
  1.046656E+0000 -1.581363E+0000
 -1.415043E+0000 -1.631289E-0001
 -5.810956E-0001  2.521297E+0000
  5.714754E-0001  7.388682E-0001
  1.378395E+0000  6.982859E-0001
  2.087880E-0001  2.777254E-0001
 -9.517783E-0001 -1.434333E+0000
 -2.117906E+0000 -6.333694E-0001
 -2.939913E-0001 -4.675278E-0001
  1.861682E+0000 -3.144333E-0001
  4.532702E-0001  1.979232E+0000
 -3.775609E+0000  2.925534E+0000
 -3.769247E+0000  3.158433E+0000
  3.413395E-0002  1.225725E+0000
  1.575178E+0000  3.210422E-0001
  1.766521E+0000  1.636528E+0000
  2.540044E+0000  2.522636E+0000
  4.321689E-0002  2.217350E+0000
 -3.221353E+0000  2.944162E+0000
 -8.244070E-0001  2.075874E+0000
  2.435840E+0000  1.978358E+0000
  2.933267E+0000  1.542595E+0000
  3.575324E-0001  3.977669E-0001
 -1.358443E+0000 -6.407422E-0001
  8.641870E-0002  3.268441E-0001
  2.130001E+0000  1.324314E+0000
  5.582603E-0001  1.003461E+0000
  1.300999E+0000  7.578600E-0001
 -2.934322E-0001 -7.631810E-0001
 -1.014857E-0001 -7.649633E-0001
 -2.296277E-0001 -2.364500E-0001
  2.400351E+0000 -1.390000E-0001
  1.210289E+0000 -2.273222E-0001
  8.874946E-0001  1.285148E+0000
 -1.186694E+0000 -1.074618E+0000
  4.044306E-0001 -1.661010E-0001
 -2.529261E-0001 -6.127204E-0001
  1.140880E+0000 -1.027690E-0001
  1.281680E-0001 -9.186160E-0001
  7.936885E-0001 -5.016551E-0001
 -1.561047E+0000 -4.092595E-0001
 -1.688109E+0000 -9.382959E-0001
  2.421412E+0000  3.186804E-0002
  3.393060E+0000  3.435296E-0001
 -2.186828E-0001 -3.718018E-0001
 -2.788209E+0000 -2.037110E+0000
 -1.665256E+0000 -3.270442E+0000
  9.623234E-0001 -3.148182E+0000
  2.278047E-0002 -9.824239E-0001
 -2.022561E+0000  5.306833E-0001
 -2.028009E+0000  1.649766E+0000
 -3.316966E-0002  1.291986E+0000
  4.217643E-0001  1.562562E+0000
  2.312066E+0000 -1.129172E-0001
  2.208410E-0001 -5.085793E-0001
 -2.652326E-0001 -7.880659E-0001
 -1.151698E+0000  1.453450E-0001
 -1.327145E+0000 -5.033889E-0001
  2.020300E+0000 -3.756755E-0001
  4.528000E-0001  4.505227E-0002
 -1.085518E+0000  3.996492E-0001
 -2.332659E+0000 -1.824826E-0001
 -3.126747E+0000  7.020513E-0002
  6.838181E-0001 -1.123460E+0000
  1.006615E+0000 -1.200792E-0001
 -1.244692E+0000  1.531112E+0000
 -1.398826E+0000  3.471339E-0001
  1.478236E+0000 -6.704173E-0001
  1.727209E-0001  3.867377E-0001
 -9.477905E-0001  9.925044E-0001
  6.177286E-0001 -1.528770E+0000
  1.689750E-0001  4.503412E-0001
  4.372050E-0001 -9.875585E-0001
  9.316258E-0001  1.627465E+0000
 -1.191250E+0000  1.032130E+0000
 -6.786281E-0002 -1.131053E+0000
  7.876718E-0001 -2.133875E-0001
 -1.516144E+0000 -1.683285E+0000
  4.493571E-0001 -2.434582E-0001
  1.082961E+0000 -8.638446E-0001
 -5.648806E-0001  3.172568E-0001
 -7.518458E-0001  5.798573E-0001
 -7.098693E-0001  7.749751E-0001
  2.301900E+0000  4.512677E-0001
  4.376602E+0000  6.115235E-0001
 -8.301814E-0001 -1.648853E+0000
 -4.449329E-0001 -3.690198E+0000
 -2.439937E-0001 -2.073990E+0000
  9.243986E-0001 -7.425500E-0001
  1.496056E+0000 -3.114057E-0001
  3.288989E-0002  1.920994E-0001
 -3.992117E+0000  4.527428E-0001
 -6.504205E-0001  5.259557E-0001
 -8.115929E-0001  1.616254E+0000
 -3.209024E-0001  2.248507E+0000
  8.392994E-0001  5.207052E-0001
  1.381760E+0000  2.021744E+0000
 -1.144458E+0000  1.571767E-0001
  1.983077E-0001  9.533502E-0001
  1.006693E+0000  8.125714E-0001
 -2.798402E+0000 -1.636645E+0000
 -3.102095E+0000 -8.969768E-0001
 -5.557785E-0001  3.786250E-0001
  7.841737E-0001 -3.911848E-0001
  2.728931E+0000 -9.044148E-0001
  2.180833E+0000  1.108020E+0000
 -2.223826E+0000  8.992416E-0001
 -3.289127E+0000 -5.818185E-0001
 -1.750090E-0001  1.039687E+0000
  1.954876E+0000  9.081616E-0001
 -1.896600E+0000  1.126902E+0000
  8.386040E-0001 -6.407297E-0001
 -3.089988E-0001 -4.840812E-0001
  1.184782E+0000 -1.085541E+0000
  3.075291E+0000 -2.005710E-0001
  3.876910E+0000  2.216844E+0000
 -6.821024E-0001  1.558716E+0000
 -2.369234E+0000  3.932768E-0001
 -2.791192E-0002 -5.460436E-0001
  2.420723E+0000 -5.454051E-0001
 -1.171449E+0000  4.784855E-0001
 -1.687065E+0000  1.564896E+0000
 -4.581496E-0001  1.099248E+0000
 -7.164042E-0001  7.422297E-0001
 -7.431350E-0001  2.460988E-0001
  1.174928E+0000 -2.169425E+0000
  3.359058E+0000 -4.063440E-0001
  9.476811E-0001  5.163029E-0002
 -2.121809E+0000  5.742418E-0001
 -4.189715E-0001  8.814451E-0001
  7.446567E-0001  1.311484E+0000
 -5.970740E-0001  1.884760E+0000
  3.500025E-0001  1.009918E+0000
  2.985070E+0000  3.130375E-0001
 -4.754252E-0001 -9.771515E-0001
  5.967119E-0001 -1.545502E+0000
  4.506606E-0001 -1.003114E+0000
 -1.690507E-0003 -5.696036E-0001
 -7.785571E-0001 -4.279609E-0002
  9.570460E-0001  5.785598E-0001
 -1.229076E+0000 -2.588615E+0000
  6.934131E-0001 -1.053612E+0000
  1.584498E+0000 -1.584702E+0000
  1.442267E+0000  8.469009E-0001
 -7.582806E-0001  2.639441E-0001
  3.527389E-0001 -1.205643E+0000
  1.026471E+0000 -8.697006E-0001
 -5.935647E-0001 -8.535589E-0002
 -2.912758E+0000  4.952172E-0001
 -1.558854E+0000 -1.014106E+0000
  3.651837E-0001  1.084258E+0000
  1.278927E+0000  3.081158E+0000
 -1.819656E+0000  2.506490E+0000
 -2.575800E+0000 -1.357022E+0000
  3.268436E+0000 -3.265993E+0000
  2.234612E+0000 -1.279862E+0000
  3.489637E-0001 -5.070417E-0002
  2.768696E-0001  1.440197E-0001
 -2.592440E+0000  3.489917E-0001
 -6.832867E-0001 -1.151494E+0000
  1.404820E+0000 -1.019997E+0000
  1.730040E+0000  6.461860E-0001
 -1.245149E+0000  4.887619E-0001
 -1.511509E+0000  2.427197E-0001
  2.072246E+0000 -4.917785E-0001
  4.620761E+0000 -5.899300E-0001
 -6.857214E-0001 -2.534287E-0001
 -8.906252E-0001 -1.121680E+0000
 -3.260121E-0001 -5.447686E-0002
 -5.693116E-0001 -2.391530E-0001
  1.659575E+0000  2.247471E-0001
  2.156620E+0000 -3.725863E-0001
  2.878019E+0000 -3.378940E+0000
 -6.928899E-0001 -2.785345E+0000
 -1.350670E+0000 -1.544495E+0000
 -1.699915E+0000 -1.787276E+0000
  3.320017E+0000  2.025578E-0001
  3.125042E+0000 -1.368897E+0000
  9.313036E-0001 -1.268898E+0000
 -1.275109E+0000 -2.037083E+0000
 -8.928620E-0001 -1.442988E+0000
 -5.781873E-0001 -1.317244E+0000
 -9.393099E-0002 -1.435666E+0000
  1.546633E+0000 -2.640663E+0000
  1.930832E+0000 -1.562638E+0000
  2.845954E+0000 -1.607517E-0001
 -1.493193E+0000  7.941763E-0001
 -1.234431E+0000 -1.648944E+0000
  1.147525E-0001  6.549446E-0002
 -7.677546E-0001  8.010020E-0001
 -1.640224E-0001 -1.921335E-0001
 -1.483310E-0001  1.085948E-0001
 -1.589079E-0002  2.051766E-0001
  2.054006E-0001 -2.009533E+0000
  1.805299E+0000 -1.393400E-0001
  8.620789E-0001  9.782002E-0001
 -2.697785E+0000 -4.765591E-0001
 -1.016137E+0000 -6.132046E-0001
 -1.508278E-0001 -7.011725E-0001
  9.310089E-0001 -1.533789E+0000
  1.256885E+0000 -9.657882E-0001
 -3.329198E-0001 -2.594846E+0000
  8.186930E-0001 -8.431122E-0001
 -4.436221E-0001 -1.321535E-0001
 -5.102737E-0001 -1.025456E+0000
 -5.606588E-0001  1.140311E+0000
  7.703751E-0001  2.364423E+0000
 -6.470701E-0001  1.628621E+0000
  6.438580E-0001  1.387772E+0000
  2.568690E+0000  6.937069E-0001
  1.658993E+0000  1.641892E+0000
 -2.515027E-0003  3.593292E-0002
 -7.362506E-0001 -9.811105E-0001
  2.719663E-0001 -1.641885E+0000
 -1.363876E-0002 -1.306536E+0000
  1.895811E+0000 -1.571657E+0000
  1.781055E+0000  2.538405E+0000
  4.980273E-0001  8.726341E-0001
 -3.137724E-0001  5.160252E-0001
 -3.626269E-0001 -4.853859E-0001
  1.138982E+0000 -8.671535E-0002
  8.628453E-0002 -1.709543E+0000
  1.811955E-0001 -7.336170E-0001
 -2.616852E-0002 -1.376935E+0000
  7.616493E-0001 -3.321221E-0001
 -5.462540E-0001 -7.806720E-0001
 -2.242435E+0000 -9.368113E-0001
 -5.799762E-0001 -1.856675E+0000
  1.854064E+0000 -7.639599E-0001
  1.794481E+0000  8.488250E-0001
 -1.742772E+0000  1.237231E+0000
 -5.224351E-0001  5.821040E-0001
 -1.088181E+0000  1.593839E+0000
 -1.898505E-0001  5.014976E-0001
  3.710355E-0001  1.541027E+0000
  5.941757E-0002  1.413007E+0000
  4.739846E-0002 -3.515365E-0001
  6.314222E-0001 -3.319327E-0001
 -6.622830E-0001 -5.385148E-0001
  1.168286E+0000 -1.524670E+0000
  5.823353E-0001  4.796902E-0002
 -1.664936E+0000 -2.331689E-0002
 -2.157335E+0000  4.223599E-0001
  1.395889E+0000  7.321631E-0001
 -7.535639E-0001  1.872669E+0000
  5.304144E-0001  1.187298E+0000
 -1.154364E+0000  1.164453E+0000
  4.074116E-0001 -4.433406E-0001
 -2.693383E-0001 -8.171997E-0001
  5.965622E-0001 -2.611563E-0001
 -1.501214E+0000 -1.900876E+0000
 -1.332006E+0000 -8.882468E-0001
 -1.419588E+0000  1.899832E-0001
 -3.942363E-0001 -1.623100E+0000
  1.684078E+0000 -1.449770E+0000
  1.312257E+0000 -1.211963E+0000
  1.420330E+0000  6.122479E-0001
 -8.082105E-0001  1.146880E+0000
 -4.429093E-0001  1.544519E-0001
 -8.499462E-0001  9.780150E-0002
 -4.344462E-0001 -4.379681E-0001
  1.660021E+0000  4.740535E-0001
 -1.198942E+0000 -5.635829E-0001
  1.269174E-0001 -1.998205E-0001
  1.626517E-0001 -6.440583E-0001
 -7.949945E-0001 -1.283566E+0000
 -2.720670E-0001  1.043023E-0001
  2.519638E-0001 -8.729741E-0001
  9.253643E-0001 -5.118943E-0001
  7.891946E-0001 -2.198645E-0002
  2.923339E-0002 -8.113637E-0001
 -1.711506E+0000 -1.321613E+0000
 -8.176245E-0001 -1.903334E+0000
  2.006305E+0000 -6.210173E-0001
  3.686648E-0001  6.059717E-0001
 -1.100074E+0000  5.162052E-0001
 -4.865733E-0002 -7.755665E-0001
  1.627839E+0000 -3.444645E-0001
  1.921022E+0000 -2.013954E-0001
  1.057421E+0000 -1.322863E+0000
  8.268650E-0001  4.655160E-0001
 -1.030253E+0000  1.458252E+0000
 -5.318630E-0001 -5.879312E-0003
  7.330339E-0001 -4.741589E-0001
  7.946383E-0001 -6.816879E-0001
 -8.166662E-0001 -8.578088E-0001
 -2.083762E+0000 -1.127147E+0000
 -6.663769E-0001 -6.976407E-0001
  1.034845E+0000 -8.685426E-0001
 -2.874035E-0001 -5.407757E-0001
 -1.588638E+0000 -1.839763E+0000
 -2.497737E+0000 -2.559823E+0000
 -1.021615E+0000 -2.098408E+0000
  1.864527E-0001 -2.248173E+0000
  3.998738E-0001 -1.838929E+0000
 -7.356569E-0001 -3.573113E-0001
 -1.452423E+0000  9.766873E-0001
 -2.083138E+0000  7.632554E-0001
 -1.045907E+0000 -2.565989E-0002
 -9.182192E-0002 -5.759472E-0001
  1.176173E+0000 -2.131572E+0000
  4.355503E-0002 -5.837483E-0002
 -2.191346E+0000  1.089367E+0000
 -1.471680E+0000  1.205959E+0000
  1.798340E+0000  1.712743E-0001
 -4.423921E-0001  2.503866E-0001
 -2.227586E+0000  1.103580E+0000
 -4.404095E-0001  1.916102E-0001
  4.529340E-0001  4.126010E-0001
  2.453876E+0000  5.338807E-0001
 -9.939251E-0001  1.037698E+0000
 -1.076207E+0000 -5.621147E-0001
 -2.326263E-0001  1.258654E-0001
 -9.769666E-0002  5.079544E-0001
 -9.806768E-0001 -4.802041E-0001
 -6.247305E-0001 -4.813120E-0001
  1.147542E+0000  3.914303E-0001
  2.930318E+0000  1.024637E+0000
  1.216639E+0000  2.406842E+0000
 -2.919307E+0000  1.886048E+0000
 -3.959242E+0000 -6.450436E-0001
  5.233399E-0001 -1.197378E+0000
  2.732747E+0000  2.166412E-0002
 -3.464508E-0001  1.849003E+0000
 -1.983153E+0000 -3.234936E-0001
 -9.775510E-0002 -1.008415E+0000
  2.456367E+0000  6.022796E-0001
  7.869953E-0001  8.862703E-0001
 -6.679245E-0001  4.984606E-0001
  1.116242E-0001  1.025640E+0000
  9.031675E-0001 -1.051978E-0001
  5.487995E-0001  7.784319E-0001
  6.153629E-0001 -6.526917E-0001
  2.818833E-0001 -5.350041E-0001
  1.095358E-0001  1.057499E+0000
 -2.479984E+0000  6.455853E-0001
 -2.163748E+0000 -2.399509E+0000
  1.113819E+0000  3.884052E-0002
  2.049098E-0002 -1.058166E+0000
  2.968515E-0002  9.437045E-0002
 -2.120031E+0000 -4.859309E-0001
 -1.770435E+0000  1.511223E-0001
  3.825137E-0001  8.861881E-0001
 -5.427175E-0001  1.456141E+0000
  1.033868E+0000 -1.039545E+0000
  2.815099E+0000 -2.613381E+0000
  9.787467E-0001 -7.198633E-0001
 -1.838912E+0000 -4.600903E-0001
 -4.745304E+0000  1.513679E-0001
 -2.529647E+0000 -8.651649E-0001
  1.377059E+0000  4.552919E-0001
  1.418438E+0000  2.699947E+0000
 -7.708366E-0001  1.266776E+0000
 -2.440090E+0000 -6.767245E-0001
 -1.145241E+0000 -2.459774E+0000
  7.503358E-0001 -1.891740E+0000
  2.928850E-0003 -8.570154E-0001
  1.112917E+0000 -1.230312E+0000
  1.357586E+0000 -1.786309E+0000
  1.660092E+0000 -1.274788E+0000
  1.097711E+0000 -2.219283E+0000
  8.823390E-0001 -1.735769E+0000
 -1.705267E+0000 -6.550487E-0001
 -2.550168E+0000 -1.939109E+0000
 -1.791651E+0000 -1.939921E+0000
 -6.162821E-0001 -5.204761E-0001
 -4.073720E-0001  6.698332E-0001
 -1.206394E+0000  4.742608E-0001
 -3.373821E-0001  1.634624E-0001
  9.463926E-0001 -1.834747E-0002
 -6.207512E-0001  1.438134E+0000
  9.657377E-0001  8.638142E-0001
  2.247845E+0000  1.591012E+0000
  3.320138E+0000  1.260740E+0000
 -9.740515E-0001  2.256379E+0000
 -5.636854E-0001  1.829249E+0000
 -3.335304E-0002  1.306090E+0000
  1.203654E+0000  1.218276E+0000
  2.234674E+0000  8.416347E-0001
 -8.580136E-0001 -7.850544E-0001
 -6.892396E-0001 -5.170559E-0001
  1.252455E+0000 -1.607219E+0000
  6.929248E-0001 -1.835057E-0002
  1.170267E+0000  6.425634E-0001
 -1.453657E+0000  4.107830E-0001
 -2.308567E+0000  2.077409E+0000
 -1.044611E+0000  7.272362E-0001
  1.324955E+0000  7.313740E-0001
  9.337083E-0001 -1.572802E-0001
  1.375328E+0000 -1.059608E-0001
  2.315089E-0001  2.163755E+0000
  1.644793E+0000  1.511036E+0000
  4.122187E-0001 -1.499451E-0001
 -1.350822E-0001 -6.371254E-0001
  1.914528E+0000  1.006881E+0000
  1.653101E-0001  8.919772E-0002
 -2.020367E+0000 -9.556809E-0001
  1.068669E+0000 -8.406475E-0001
  8.663826E-0001 -2.169240E-0001
  1.753416E+0000  6.944533E-0001
  5.951139E-0001  1.743380E-0001
 -1.989020E+0000  2.197375E+0000
 -6.652754E-0001  4.187163E-0001
  7.837357E-0001 -2.186772E+0000
  2.249278E+0000 -8.705261E-0001
  2.599656E+0000 -3.952428E-0001
  1.022678E-0002 -4.207444E-0001
 -1.201466E+0000 -5.890081E-0001
 -1.596495E+0000 -2.455772E+0000
 -9.567625E-0002 -2.286526E+0000
  1.574143E+0000 -7.827576E-0001
  7.256511E-0001  1.572127E-0002
 -5.480157E-0001 -6.440003E-0001
 -2.139552E+0000 -1.006624E+0000
 -1.027501E+0000 -2.635116E+0000
  1.301689E+0000 -1.729752E+0000
  1.105889E+0000  9.292369E-0001
 -9.974205E-0001  7.614697E-0001
 -2.766801E+0000  1.281611E-0001
 -1.941168E-0001  1.338432E+0000
  2.932216E+0000  8.095999E-0001
  4.508868E-0001  1.558122E+0000
 -5.348288E-0001 -9.867724E-0001
  2.226999E-0001 -1.775609E+0000
 -1.798312E+0000 -1.519237E+0000
 -2.104531E+0000  1.949971E-0001
  5.452216E-0001  5.432199E-0002
 -8.555832E-0001  5.238164E-0001
  2.132899E+0000 -2.130294E-0001
  2.049178E+0000  5.395013E-0001
  6.369703E-0002  1.600947E-0001
 -2.790483E-0001 -4.426892E-0001
  1.532932E-0001 -1.588964E+0000
  9.204758E-0001 -3.948257E-0001
 -3.557024E-0002  9.117180E-0001
 -6.444000E-0001  1.205057E-0001
  9.960459E-0002 -2.264677E-0001
  6.953612E-0001 -3.686857E-0001
 -3.577617E-0001 -2.359694E-0002
 -4.119268E-0001 -8.594283E-0001
 -1.197223E+0000 -1.568729E+0000
 -1.367386E+0000 -7.776319E-0001
 -4.294215E-0001 -1.197976E-0001
 -1.353596E-0001 -7.664015E-0001
  1.049304E+0000  1.054035E+0000
  1.431466E+0000  6.250344E-0001
  2.384267E+0000  1.457309E+0000
 -3.443901E-0001  3.736264E-0001
 -1.414641E+0000 -2.705435E-0001
 -2.159197E+0000 -6.115415E-0001
  2.600898E+0000 -5.921562E-0001
  1.624278E+0000  1.733006E-0001
 -2.611773E+0000  2.289837E+0000
 -1.460726E+0000  9.842919E-0001
  2.879455E-0001  1.070426E+0000
  2.380061E-0001  4.746131E-0001
  1.676565E+0000 -1.424130E+0000
  1.218828E+0000  6.543078E-0001
 -4.084801E-0001 -1.913928E+0000
 -1.427528E+0000 -4.740925E-0001
  1.020359E-0001  7.154494E-0001
  1.329529E+0000 -1.230170E+0000
  1.816785E+0000  1.344054E+0000
 -1.914032E+0000  1.452844E+0000
 -1.770882E+0000 -9.958001E-0001
  4.201531E-0001 -1.112905E+0000
 -1.771843E-0002 -2.074868E+0000
 -1.962105E+0000 -8.470553E-0001
 -1.845245E+0000  1.073412E+0000
 -1.117427E+0000  4.498813E-0001
 -6.614753E-0001 -1.151575E+0000
  9.085280E-0001  9.015247E-0001
  1.810708E+0000  2.270698E+0000
  1.607161E-0001  1.413875E+0000
  1.365229E+0000  1.643046E+0000
 -5.662355E-0001  2.419731E-0001
 -1.547073E+0000  2.985611E+0000
 -4.490411E-0001  9.827009E-0001
  3.590441E+0000 -3.354056E-0001
  1.543494E+0000 -5.105265E-0001
 -2.319205E+0000 -8.081946E-0001
 -6.133613E-0001 -2.053796E+0000
  3.554895E+0000 -1.735170E+0000
  2.326509E+0000 -2.482504E-0002
 -6.234288E-0001 -9.292207E-0001
 -3.134704E+0000  2.998746E-0001
  5.181454E-0001 -1.082640E+0000
  2.753294E+0000  1.041678E+0000
  5.752320E-0001  4.199242E+0000
 -4.284149E+0000  1.371237E+0000
 -2.637624E-0001  2.042649E-0001
  1.861691E+0000  9.249918E-0001
  6.411172E-0001  2.945160E+0000
 -1.242807E+0000  1.172356E+0000
  1.405120E+0000 -2.523726E-0001
  9.276813E-0001 -6.974340E-0001
  1.519914E+0000 -1.090616E+0000
  2.451672E-0001  1.826577E-0001
 -1.989063E+0000 -3.766994E-0001
 -4.551629E-0001 -3.169870E-0001
  9.835978E-0001  1.818919E+0000
  2.135942E+0000  9.177076E-0001
  3.629726E-0001 -4.071936E-0001
  1.894669E+0000 -1.355468E+0000
 -7.030449E-0002 -1.024404E+0000
 -4.318805E+0000 -8.329888E-0001
 -1.160880E+0000 -1.326736E+0000
  1.724063E+0000  1.032768E+0000
  1.613886E-0002 -2.314315E-0001
 -3.827327E-0001  7.721656E-0001
 -1.299417E+0000  1.708587E+0000
 -1.723807E+0000  4.161883E-0001
  1.119837E+0000 -8.923515E-0001
  1.426796E+0000 -9.007863E-0001
  1.092755E+0000 -1.839694E+0000
  1.390105E+0000 -3.081430E-0001
  1.248527E+0000 -6.088711E-0002
  1.010056E+0000  2.290936E-0001
 -1.781922E-0001 -3.734273E-0002
 -7.816955E-0001  2.070436E-0001
 -1.240798E+0000 -1.973464E-0001
 -1.536959E+0000 -7.603862E-0001
 -8.339559E-0001 -2.702591E+0000
  8.028051E-0001 -2.697273E+0000
 -2.604417E-0001  4.308628E-0001
 -1.833543E+0000  1.970042E+0000
 -2.523603E+0000  1.007699E+0000
  4.028795E-0001  1.173442E+0000
 -1.772617E-0001 -1.179531E-0001
  9.081984E-0002 -5.257699E-0001
 -7.494215E-0001  5.991635E-0002
  2.405927E-0001 -4.897352E-0001
  2.734458E+0000 -7.595866E-0002
  2.836247E-0001 -1.660271E-0001
 -1.878243E-0002 -4.087943E-0001
  1.107081E+0000 -2.406672E-0001
  1.166769E+0000  2.020817E-0001
 -8.467409E-0001 -4.790452E-0002
  6.065173E-0001 -6.988301E-0003
  1.339610E-0001 -2.804716E-0001
  6.781889E-0001 -1.802137E+0000
  8.785398E-0001 -1.232564E+0000
 -3.590285E+0000 -5.556261E-0001
 -2.971537E+0000 -3.390897E-0001
 -5.837709E-0001 -1.385296E+0000
  1.601198E+0000 -2.367679E+0000
  1.599766E+0000 -1.001194E+0000
  1.300724E+0000 -1.284631E+0000
 -2.556050E-0001 -8.037291E-0001
 -1.735427E+0000 -1.932494E+0000
 -1.434977E+0000 -6.999691E-0001
  1.674890E-0001  1.241878E-0001
  6.600613E-0001 -1.846916E+0000
 -1.836708E-0001 -9.854501E-0001
 -3.777522E-0001 -1.173270E+0000
 -1.788840E+0000  7.069371E-0001
  3.639100E-0001  1.772373E+0000
  1.223582E+0000  1.228555E+0000
 -7.520591E-0001 -8.769497E-0001
 -2.592496E-0001 -3.052135E-0001
  1.615669E+0000  9.748850E-0001
  2.192227E+0000  4.499301E-0001
  6.573412E-0001  4.844336E-0001
 -4.372688E-0001  1.515296E+0000
 -2.873466E-0001  1.066646E+0000
  5.273249E-0001  8.262270E-0001
 -1.821762E+0000  5.054241E-0001
 -2.567808E+0000 -9.429454E-0001
  2.640977E-0001 -1.157239E+0000
  1.529605E+0000 -2.363441E-0001
  1.550224E+0000 -4.328832E-0002
 -5.368254E-0001  1.031245E+0000
 -3.568864E-0001 -1.258902E+0000
  3.408064E-0001  1.227149E+0000
 -8.166646E-0001 -1.138400E-0001
  9.566628E-0001  5.257345E-0001
  1.194215E+0000  7.860365E-0001
  8.955939E-0001  1.771412E+0000
 -1.456787E+0000  4.803614E-0001
 -5.248981E-0001 -9.543071E-0002
  2.063576E+0000  1.127931E+0000
  2.106252E+0000  1.540065E+0000
 -9.860415E-0001 -2.996594E-0001
  1.952768E-0001 -2.156570E+0000
  1.045811E+0000 -1.828926E+0000
 -2.345998E-0001 -2.239346E+0000
  4.500771E-0001 -1.794957E+0000
  1.305209E+0000 -2.135794E+0000
  5.633687E-0001  1.677025E+0000
 -3.580425E+0000 -4.879052E-0001
  4.794813E-0001 -3.772490E+0000
  1.858383E+0000 -5.856938E-0001
 -7.222518E-0001 -5.622935E-0001
 -5.611232E-0002 -1.441407E-0001
 -7.607519E-0001 -9.506776E-0001
  3.171374E-0001  1.709887E+0000
 -1.004883E+0000  2.332550E+0000
  9.217059E-0001  1.622884E+0000
 -6.001020E-0001  1.538561E+0000
 -2.343040E+0000  8.279258E-0001
 -4.924117E-0001  1.086711E+0000
  1.216806E+0000 -6.325660E-0001
  2.817667E-0001  1.734697E+0000
 -1.114005E+0000  1.114410E+0000
 -4.303409E-0001 -1.853071E+0000
  1.961295E+0000  2.449115E-0003
  2.124139E+0000 -8.138739E-0002
 -8.414234E-0001  8.327344E-0002
 -1.060392E+0000  3.073112E-0001
 -2.460376E+0000 -1.215255E+0000
  1.498362E-0001 -7.237786E-0001
  1.250597E+0000 -1.740396E+0000
  3.209435E-0002  1.562805E+0000
  1.004963E-0001 -2.657447E-0001
 -1.123522E+0000 -8.662921E-0001
  1.787993E+0000  2.461673E-0001
  1.471229E+0000  1.574054E+0000
 -8.192194E-0002  2.658143E-0001
 -1.933601E+0000 -3.259524E-0001
  1.329155E+0000 -1.119757E+0000
  1.344786E+0000 -4.379630E-0001
 -5.642352E-0001  1.400661E+0000
 -2.040481E+0000 -2.502175E-0001
  2.377584E-0001 -1.099984E+0000
  1.025509E+0000  1.490043E+0000
 -8.627457E-0001  1.166410E+0000
 -2.383235E+0000 -8.710163E-0002
  1.345682E-0001 -7.706575E-0001
  1.872104E+0000  3.849087E-0001
 -6.731144E-0001  9.789975E-0001
 -2.315137E+0000 -1.334830E+0000
 -5.758793E-0001  8.946823E-0001
  2.734462E-0001  2.017938E+0000
 -1.909239E+0000  1.689239E+0000
 -4.052478E-0001  1.175549E-0001
  1.417508E+0000 -9.729961E-0001
  1.176815E+0000  1.806809E-0001
 -9.650539E-0001 -2.237224E+0000
  1.949962E-0002 -6.897793E-0001
  9.792404E-0001 -3.401212E-0001
  5.288959E-0001 -1.812948E+0000
  6.020183E-0001 -1.515563E+0000
  1.387979E+0000 -2.554056E+0000
  7.961987E-0001 -1.929240E+0000
  1.460648E+0000 -2.821956E+0000
  1.014823E+0000  6.815581E-0001
 -5.833981E-0001  8.178265E-0001
 -5.223534E-0001  7.764659E-0001
  1.826901E+0000  1.185547E-0001
  3.230524E+0000 -1.761881E+0000
 -7.868196E-0002 -1.387690E+0000
 -1.011572E+0000 -1.296163E+0000
 -3.565456E+0000 -2.307383E+0000
 -5.915081E-0001 -5.329792E-0001
 -4.701725E-0001  2.711152E+0000
  1.127394E+0000  2.529029E+0000
 -2.935080E-0001  1.160284E+0000
  2.811834E+0000 -2.072265E-0001
  1.914099E+0000 -1.055916E-0001
  2.860034E-0001 -1.102673E+0000
 -1.662421E+0000 -2.091221E+0000
 -1.063022E+0000 -8.220751E-0001
 -1.129421E-0001  6.866135E-0002
  4.363190E-0001  1.813059E+0000
 -8.716740E-0001  1.739820E+0000
  8.305273E-0001  5.260135E-0001
 -3.775607E-0001  2.876386E-0001
 -1.793911E-0001  1.665718E+0000
  1.480056E+0000  7.581159E-0001
  1.732935E+0000 -8.467243E-0001
  7.378556E-0001 -2.894282E-0001
  4.312226E-0001  1.238999E+0000
 -8.231558E-0001  1.486554E+0000
 -1.355942E+0000 -8.638750E-0001
  1.477318E+0000  1.454030E+0000
  1.680905E+0000  1.050974E+0000
 -2.279633E-0001  5.412285E-0002
 -5.812357E-0001  1.932446E-0001
 -1.664463E+0000  2.386861E+0000
 -3.283438E+0000 -5.182174E-0001
 -1.024277E+0000 -9.162754E-0001
  5.594488E-0001 -3.563720E-0001
 -1.011697E-0001  1.277048E+0000
 -7.506969E-0001  1.728078E+0000
 -1.554464E+0000 -1.364938E-0002
  1.271727E+0000 -8.518403E-0001
  1.963019E+0000  1.074781E+0000
 -9.363076E-0001  2.348928E+0000
 -1.036176E+0000 -9.815704E-0001
  2.003699E+0000 -2.247286E+0000
  1.583315E+0000 -3.001730E-0001
 -3.923769E-0002  3.642230E-0001
 -9.635645E-0001 -9.841295E-0001
 -2.212012E-0001 -5.223849E-0001
 -1.045447E+0000  6.106780E-0001
 -1.444467E+0000  3.293568E-0001
  1.001252E+0000 -3.515867E-0002
  2.850771E+0000 -1.068284E+0000
  1.209606E+0000  3.714856E-0001
  1.014472E-0001  4.144832E-0001
 -1.552876E+0000  4.617287E-0001
 -1.601056E+0000 -1.468468E+0000
  2.087537E+0000 -1.591290E+0000
  2.787880E+0000  1.683599E+0000
 -2.871136E+0000  7.344244E-0002
 -1.277486E+0000 -1.386109E+0000
  2.666284E+0000 -7.276373E-0001
  8.551609E-0001 -1.843365E+0000
 -4.528522E-0001 -1.473195E+0000
 -1.619628E+0000 -2.101772E+0000
  1.457941E+0000 -3.372702E+0000
  1.718372E+0000 -2.640444E+0000
  1.574384E+0000 -1.203397E+0000
 -2.302929E-0001 -7.388156E-0002
 -1.177260E+0000 -9.829905E-0001
 -1.168389E-0001  7.056832E-0001
  4.171295E-0001  3.221741E+0000
  6.573614E-0001  2.205422E+0000
 -9.840467E-0001  2.979870E-0001
  6.437548E-0001 -2.207975E-0001
  2.672409E-0001 -1.231813E+0000
 -2.823847E-0001 -8.707446E-0001
 -3.186487E+0000 -1.699804E+0000
 -6.920726E-0001 -7.125401E-0001
  1.269818E+0000 -2.101546E+0000
  1.575118E+0000 -1.132005E+0000
 -1.460751E+0000 -1.692940E+0000
 -1.632683E+0000 -1.425248E+0000
  2.260587E+0000 -9.999133E-0001
  8.830282E-0001 -3.508137E-0001
  2.249451E-0001 -1.133359E+0000
  1.082219E+0000 -1.964749E-0002
  4.408157E-0001  6.907461E-0002
 -2.639435E+0000 -2.343577E+0000
 -3.683513E-0001 -2.322332E+0000
  1.531963E-0001 -2.404895E+0000
 -1.529163E-0001 -6.485655E-0001
  5.664113E-0001 -1.092010E+0000
 -7.475659E-0001 -1.727443E-0001
 -2.023473E-0001 -1.527715E+0000
  1.128923E+0000  5.976680E-0001
 -9.397977E-0001  1.353292E+0000
 -8.411066E-0001  2.276985E-0001
  1.043199E+0000 -1.069457E+0000
  1.407936E+0000 -2.478052E-0001
  1.071256E+0000 -6.618072E-0002
 -2.057302E+0000  7.956581E-0001
  6.196957E-0001 -4.304713E-0001
 -3.294083E-0001  5.735436E-0001
  1.880637E-0001 -8.611598E-0002
  3.869545E-0001 -4.469826E-0001
  1.136163E+0000  7.935797E-0001
  3.348798E-0001  2.489069E-0001
 -5.102014E-0001  1.102234E+0000
  4.533318E-0001 -2.028303E+0000
 -1.775885E-0001 -2.387124E+0000
 -5.192164E-0001 -5.486172E-0001
 -7.003781E-0001  1.742756E+0000
 -8.077331E-0001  1.869435E+0000
  2.994586E+0000  1.206949E+0000
  3.020692E+0000  2.450352E+0000
  1.101342E-0001  1.971458E+0000
 -2.127766E+0000 -1.390940E-0001
 -8.865814E-0001 -1.027685E+0000
  5.181615E-0001 -1.199386E+0000
  1.211722E+0000 -7.456024E-0001
 -1.497403E+0000 -1.968798E-0001
 -9.590484E-0001 -4.778873E-0001
 -1.177661E-0001 -5.177550E-0001
  3.489868E+0000  1.106948E+0000
 -1.104205E-0002  3.512116E-0001
  4.861170E-0002  1.694626E+0000
 -3.723202E+0000  1.603296E+0000
 -4.187586E-0001  9.283835E-0001
  1.281251E+0000  2.835833E+0000
  6.073015E-0001  2.107568E+0000
 -9.836862E-0001  1.017888E+0000
  2.084588E+0000  2.641975E-0001
  1.766862E+0000 -1.206825E+0000
  8.544595E-0002 -1.393795E+0000
 -8.518148E-0001 -1.625123E+0000
 -8.585289E-0001 -1.198551E+0000
 -1.932464E-0001 -1.536874E+0000
  1.648324E+0000 -5.555565E-0002
 -3.743473E-0001 -3.879401E-0001
 -4.089116E+0000  2.612546E-0001
 -2.270421E+0000 -1.683454E+0000
 -2.618028E-0001  1.868420E-0001
  2.617866E+0000  7.386941E-0001
 -4.131373E-0001  7.465844E-0001
  3.094733E-0002 -1.149100E-0001
 -1.025470E-0001 -1.377292E+0000
 -9.789428E-0001 -1.156202E+0000
  1.532762E+0000 -2.040015E+0000
 -4.190928E-0001 -1.774476E+0000
 -2.346261E+0000 -1.465263E+0000
 -2.557290E-0001 -1.213118E+0000
  1.022469E+0000 -2.080729E-0001
 -8.654430E-0001  4.569211E-0001
 -2.992732E-0001 -1.773819E+0000
  3.742242E-0002 -2.197972E+0000
  3.951007E-0001 -7.297402E-0001
  8.850429E-0001 -1.850926E+0000
 -1.371732E+0000 -2.170307E+0000
  9.067040E-0001 -1.627777E+0000
  2.912433E+0000 -1.470777E-0001
 -7.343254E-0001 -2.040651E+0000
 -6.732897E-0001 -1.416918E+0000
 -1.830988E+0000  9.836090E-0001
 -1.424181E+0000  2.843108E+0000
  5.412220E-0001  8.915575E-0001
  5.039694E+0000 -1.085433E+0000
  2.236654E+0000 -5.314657E-0001
 -7.512217E-0001 -1.724526E-0001
 -1.097307E+0000 -1.081104E+0000
  1.395228E+0000  5.843240E-0001
  2.820660E+0000 -1.359268E-0001
  5.837365E-0001 -5.696068E-0001
 -3.197256E-0001 -3.651516E-0001
 -5.454630E-0001 -2.936731E+0000
  1.154530E+0000 -1.848250E+0000
  1.411786E+0000 -1.109411E+0000
  7.018220E-0001 -1.596409E+0000
 -1.720159E+0000 -1.126799E+0000
 -2.142810E+0000  2.697826E-0001
  3.237182E-0001 -7.790822E-0002
  3.023317E+0000  1.394409E+0000
  1.144062E+0000 -2.070893E-0001
 -1.325114E+0000  9.482843E-0001
 -8.134265E-0001  3.061243E-0001
 -6.726417E-0001 -1.508804E-0001
  4.776244E-0001  4.117594E-0001
  3.392659E+0000  1.824543E+0000
  4.682535E+0000  2.081146E+0000
  1.315958E+0000  2.376767E+0000
 -8.994540E-0001 -8.133030E-0001
 -1.997337E+0000 -1.844601E+0000
 -2.434071E+0000 -6.013420E-0001
 -6.674135E-0001  1.044566E+0000
  4.551231E-0001  8.907156E-0001
  1.244310E+0000  2.267675E+0000
 -1.301145E+0000  3.222682E+0000
 -2.967383E+0000 -8.622691E-0001
  4.807428E-0001 -2.118917E+0000
  1.575052E+0000  2.747747E-0001
 -3.829373E-0001 -9.470904E-0001
 -1.522900E+0000 -2.352026E+0000
 -1.004589E+0000 -3.889094E-0002
  8.276760E-0001  4.832935E-0001
  4.489451E-0001 -8.952126E-0001
  1.167319E+0000 -1.071273E+0000
 -2.872839E-0001 -1.325115E+0000
 -1.317419E+0000 -1.312985E+0000
 -2.757579E+0000 -8.322112E-0001
 -1.081173E+0000 -1.559412E+0000
  9.354025E-0001  6.855300E-0001
  1.687064E+0000 -1.204129E+0000
  8.107913E-0002 -1.225783E+0000
 -1.141271E+0000 -3.307434E+0000
 -1.305971E-0001 -4.584761E+0000
  2.332267E+0000 -2.425870E+0000
 -2.764092E+0000 -1.266356E+0000
 -4.038141E+0000 -1.893093E+0000
 -2.873337E+0000  1.306024E-0001
  1.880608E+0000  1.553681E+0000
  3.178400E-0001  3.447107E+0000
 -1.647866E+0000  5.903105E-0001
 -1.683387E+0000  1.072263E+0000
  4.025092E-0001 -8.869186E-0001
  5.206875E+0000 -2.978607E-0001
  2.687300E+0000 -2.546237E-0002
 -4.699876E-0001  1.357935E-0001
 -1.157483E+0000 -1.069508E+0000
 -1.398035E+0000 -2.339085E-0001
  3.704738E-0001  7.739000E-0001
  4.357952E-0001  3.658250E-0001
 -3.719743E-0001  3.629905E-0001
 -9.671394E-0001  2.324634E+0000
 -2.219555E+0000  2.258605E+0000
 -2.331380E+0000  3.501090E-0001
 -7.544620E-0001 -1.601776E-0001
  6.211662E-0001  1.624172E-0001
  3.298643E+0000 -7.921456E-0002
  4.504030E-0001  1.138496E+0000
 -1.937757E+0000  5.729052E-0001
  8.488440E-0001 -9.690205E-0001
  1.884803E+0000 -1.122139E+0000
  8.037732E-0001 -1.307962E+0000
 -1.938824E+0000 -2.240709E+0000
 -5.279416E-0001 -2.615079E+0000
 -1.192039E+0000 -3.679899E-0001
  1.150036E+0000  2.749111E+0000
 -5.207103E-0001  2.068874E+0000
 -1.106207E+0000  1.343947E+0000
  5.276607E-0001 -2.541916E-0001
  1.705794E+0000 -9.997276E-0001
  2.335928E+0000  1.983224E+0000
 -1.867434E+0000  2.395385E+0000
 -2.253060E+0000  1.293168E+0000
  1.601876E+0000 -5.622868E-0001
  6.244001E-0001  6.867946E-0001
 -2.666470E-0001 -6.494945E-0001
 -2.373989E-0001 -5.938062E-0001
  9.592970E-0001  5.698495E-0002
 -1.055527E+0000  1.512262E+0000
  1.555952E-0001  1.233837E+0000
  2.791824E-0001 -1.401070E-0001
  1.800332E+0000 -1.242674E+0000
 -4.292386E-0002 -3.575014E+0000
 -4.842578E-0001 -2.347375E+0000
  3.873512E-0001 -1.973316E+0000
 -2.763385E-0001  5.921991E-0001
  7.242630E-0002  1.281826E+0000
  2.930802E+0000  2.106277E+0000
 -8.640301E-0001  1.756044E-0001
 -1.429127E+0000  1.764613E-0002
 -2.407559E+0000  1.935704E+0000
  2.493851E-0001  2.374414E+0000
  1.631260E+0000  1.199250E+0000
  2.347743E+0000  1.765662E+0000
  3.932970E-0001  3.346949E-0001
  2.001586E-0001 -2.480585E-0001
  1.554870E-0001  1.801481E+0000
 -5.532283E-0001  2.321164E+0000
 -1.207838E+0000  1.552467E+0000
 -1.026289E+0000  1.865198E+0000
  1.733376E-0002  1.089903E+0000
 -5.113161E-0001  6.260409E-0001
 -2.670870E+0000  1.910936E-0001
 -2.165656E+0000  5.022292E-0002
 -6.917677E-0002  6.126191E-0002
  1.517487E+0000 -3.662782E-0001
 -2.266196E-0001  6.778439E-0001
  4.318187E-0001  1.584727E+0000
 -5.690374E-0002 -6.122164E-0001
  1.239599E+0000  9.207097E-0001
  8.772272E-0001  5.312463E-0001
 -1.191558E+0000 -1.219590E+0000
 -1.191553E+0000 -8.248289E-0001
  1.402402E-0001 -1.395749E+0000
  3.080268E+0000  6.755801E-0001
  7.254354E-0002  2.240609E+0000
 -3.142904E+0000  2.385949E+0000
  1.140030E+0000  2.981632E-0001
  1.041819E+0000  1.517678E-0001
  1.269014E+0000 -3.135885E-0001
 -2.157145E+0000 -7.981175E-0001
 -8.908063E-0001 -1.612848E+0000
  1.362663E+0000 -7.103323E-0001
  1.918857E+0000  6.854603E-0001
  1.010313E-0001 -2.028330E-0001
 -1.875020E+0000  9.235881E-0001
  2.800840E-0001  1.314246E+0000
  2.326989E+0000  1.258374E-0001
 -6.704838E-0001  1.261128E+0000
 -1.361799E+0000  8.905236E-0001
 -2.212956E+0000  1.332638E+0000
  5.465497E-0002  1.374164E+0000
 -3.272544E-0001  4.460355E-0001
 -7.916475E-0001 -1.419741E-0001
 -8.225478E-0001  2.857026E-0001
 -1.112440E+0000 -8.465278E-0001
 -2.348615E+0000  3.130499E-0001
 -2.298768E+0000  4.051368E-0001
  5.019176E-0001  3.161097E-0001
  2.396753E+0000 -4.227929E-0001
  8.926696E-0001  1.373814E+0000
 -3.860350E-0001  2.387406E+0000
 -2.560239E+0000 -2.409788E-0001
 -1.621353E+0000 -3.429661E-0001
  4.586240E-0001  1.201235E+0000
 -5.294467E-0002  1.191755E+0000
 -3.749078E+0000  1.442960E+0000
 -3.406811E+0000  8.241544E-0001
  1.024602E-0001  1.075937E-0001
  6.471762E-0001  1.425834E+0000
  7.861258E-0001  2.285449E+0000
 -3.371813E+0000  2.256420E+0000
 -1.848552E+0000  1.013322E+0000
  7.167116E-0001  1.711896E+0000
  1.174866E+0000  2.083674E+0000
 -9.638444E-0001  1.330788E+0000
 -1.421845E+0000  1.079841E+0000
 -2.940674E+0000 -1.148042E+0000
  4.605671E-0001 -8.005535E-0001
  3.125650E+0000  2.744691E-0001
  5.278582E-0001  2.001089E+0000
 -1.598331E+0000  1.908494E+0000
 -7.429397E-0001  1.275914E+0000
  2.949724E-0001  5.994083E-0001
 -1.153462E+0000 -9.466659E-0001
 -9.593786E-0002 -5.124947E-0001
 -1.178630E+0000 -9.145204E-0001
 -1.175579E+0000 -1.091592E+0000
  1.610393E-0001 -9.063719E-0003
  4.662043E-0001  1.391071E+0000
 -7.524266E-0001  2.549740E-0001
 -4.199867E-0001 -1.753462E-0001
 -5.131073E-0001 -1.299001E+0000
  9.957719E-0001 -2.244912E+0000
  2.270734E+0000 -2.174352E+0000
  3.250917E+0000 -2.465601E-0001
  1.940650E-0001 -1.023647E+0000
 -2.413554E+0000 -8.466281E-0001
 -2.774822E+0000 -1.117565E+0000
  5.916194E-0001 -2.665592E-0001
  3.424938E+0000 -1.218145E+0000
 -6.536447E-0001 -1.588663E-0001
 -1.999487E+0000  1.900339E+0000
 -2.622787E+0000  2.973718E+0000
  1.041157E+0000  2.154401E+0000
  7.770479E-0001  2.017698E+0000
 -3.389721E-0001  2.754378E+0000
 -8.487459E-0001  8.900145E-0001
 -1.982621E+0000 -8.224467E-0001
  1.490281E+0000 -1.529401E+0000
  1.932256E+0000 -1.176712E+0000
  6.508388E-0002 -2.009394E+0000
  7.292930E-0001  2.366205E-0001
 -1.029666E+0000  1.737417E+0000
  1.134527E+0000  1.240348E+0000
 -2.855118E-0001  4.095296E-0001
 -3.409740E+0000 -5.564051E-0002
 -1.041973E+0000 -1.562878E+0000
  7.993963E-0001 -6.947454E-0001
  3.229998E+0000 -3.867342E-0001
  5.148718E-0001  2.634965E+0000
 -1.781301E+0000  7.601441E-0001
  3.411671E-0001 -6.071345E-0001
  4.062400E-0001 -1.321010E+0000
 -9.985157E-0002 -4.743369E-0001
 -4.117793E-0001 -6.626627E-0001
 -7.728377E-0001 -2.180274E+0000
 -1.697292E+0000  1.932838E-0001
 -1.795032E+0000  2.244193E+0000
 -1.672518E+0000  1.346955E+0000
 -2.000883E-0002  1.632897E-0001
 -3.244461E-0001  1.247552E-0001
  6.598692E-0001 -3.495014E-0001
 -1.141675E-0002 -1.934505E+0000
  9.345581E-0001 -1.073690E+0000
 -7.248205E-0001  2.258130E-0001
 -7.244849E-0001  4.970428E-0001
 -6.663846E-0001  6.254054E-0001
 -1.807296E+0000  2.030029E+0000
 -1.020552E+0000  6.356907E-0001
 -5.190119E-0001 -5.715307E-0001
  1.664943E+0000  1.355426E+0000
 -7.087181E-0001  2.372820E+0000
 -1.327022E+0000  1.690767E+0000
 -8.395180E-0001  8.437118E-0001
 -9.424184E-0001  7.781650E-0001
  1.247818E+0000  2.122209E+0000
  3.557938E+0000  1.970040E+0000
  9.604100E-0001  1.772739E+0000
 -2.473362E+0000 -2.034038E+0000
 -1.638815E+0000 -4.276547E+0000
  9.212594E-0001 -1.487626E+0000
  2.885707E+0000  5.192178E-0001
  6.735961E-0001 -5.567652E-0001
 -1.696740E+0000 -1.757814E-0003
 -1.216014E-0001 -1.062670E+0000
  3.736022E-0001  5.604754E-0001
 -7.785809E-0001  2.851665E-0001
 -1.780648E+0000  1.372514E+0000
 -1.407059E+0000  6.460263E-0001
  8.569738E-0001  6.735494E-0002
 -1.084290E+0000  2.305240E-0001
 -3.412049E+0000 -2.319063E+0000
 -2.357800E+0000 -2.181964E+0000
 -1.139874E-0002 -2.476788E+0000
 -1.622280E+0000 -1.447525E+0000
 -5.129958E-0001 -9.242654E-0002
  1.265950E+0000  9.583389E-0001
  8.303288E-0001  9.749980E-0001
  4.643278E-0001  4.154316E-0001
 -1.160315E-0001  4.749873E-0001
  2.237422E+0000 -1.750734E-0001
 -1.755471E-0001 -1.069015E+0000
 -8.289445E-0001 -7.909926E-0001
 -1.371370E+0000 -6.846271E-0001
  3.914505E-0001 -1.455849E+0000
  4.129966E+0000 -3.003945E-0001
  1.021510E+0000  1.155080E+0000
 -2.186001E+0000  4.367465E-0001
 -3.394515E+0000  4.811241E-0001
 -7.290417E-0001 -2.049237E+0000
  9.993604E-0001 -1.224502E+0000
  1.343926E+0000 -1.502328E+0000
  1.003802E+0000 -1.299341E+0000
 -4.994999E-0001 -1.103719E+0000
  3.195128E-0002 -3.845545E-0002
  9.187654E-0001  1.048739E+0000
 -7.170631E-0001  2.997941E+0000
 -1.597791E+0000  3.481315E+0000
 -6.974240E-0001  1.288493E+0000
  1.882285E+0000 -3.175210E-0001
 -1.168954E-0001  2.096601E+0000
  3.854805E-0001  1.497372E+0000
  1.133753E+0000  7.035324E-0001
  1.810305E+0000  1.079123E+0000
 -4.863614E-0001  1.166155E+0000
 -1.784607E+0000 -1.200106E-0001
 -1.989836E+0000 -8.094850E-0001
  1.225004E-0002 -1.498952E+0000
  2.357565E+0000 -1.086946E+0000
  1.948782E+0000 -5.054889E-0001
 -3.361180E-0001  3.699576E-0001
 -2.172360E+0000 -6.933564E-0001
 -2.543045E-0001 -9.237456E-0001
  2.011354E+0000 -6.674072E-0001
  1.000306E+0000  1.195970E+0000
 -5.752596E-0001  5.595073E-0001
 -8.501516E-0001  8.124632E-0002
 -7.597401E-0001 -1.003935E+0000
  1.730346E+0000  1.355152E-0001
  1.465633E+0000  2.249475E-0001
  1.099572E+0000  2.228264E+0000
 -2.245550E+0000  1.284101E+0000
  1.241183E+0000  2.147244E+0000
  2.688544E+0000  3.925971E+0000
 -4.499360E-0001  1.889127E+0000
 -1.590193E+0000 -8.541218E-0001
  8.669654E-0002 -3.190249E+0000
  6.067916E-0001 -1.514312E+0000
  9.032152E-0001 -1.609340E+0000
 -7.862830E-0001 -1.182557E+0000
  1.194916E+0000 -3.963190E-0001
 -1.491114E+0000  3.145310E-0001
 -3.574466E-0001  1.174117E+0000
 -4.769908E-0001  2.585207E-0001
  2.954215E-0001  1.093717E-0002
  7.811861E-0002  1.366056E+0000
 -6.788622E-0001  1.699813E+0000
  9.320520E-0001  2.892799E-0001
 -3.664086E-0001 -1.767388E-0001
  2.780943E+0000  4.381642E-0001
  2.165903E+0000  2.560411E+0000
 -1.466657E+0000  1.868688E+0000
 -4.886445E-0001 -3.392170E-0003
  7.287753E-0001 -6.325153E-0001
  5.772601E-0001  1.542023E-0001
  4.007228E-0001  1.462144E+0000
 -1.238763E+0000 -1.911089E-0001
  7.430425E-0002 -1.388626E+0000
  7.412239E-0001 -6.158046E-0001
  1.594952E+0000 -1.017396E+0000
  1.426921E+0000 -6.850515E-0001
 -7.197049E-0002  1.127356E+0000
 -6.045744E-0001 -4.364068E-0002
  3.877047E-0001 -5.085641E-0001
  1.554708E+0000 -1.598924E+0000
  2.160516E+0000  1.990851E-0001
 -1.135063E+0000 -8.740224E-0001
 -9.692910E-0001 -2.091854E+0000
 -9.592225E-0001 -8.923525E-0002
 -1.121352E-0002 -6.638907E-0001
  1.526355E+0000  1.262686E+0000
  6.647152E-0002 -1.730299E+0000
 -1.005123E+0000 -1.791902E+0000
 -1.699099E+0000 -1.653487E+0000
  1.151203E+0000 -1.963168E+0000
  1.854861E-0001 -1.114622E+0000
  1.158755E-0001 -3.373337E-0001
 -2.452273E+0000 -4.833416E-0001
 -3.320209E+0000 -1.355214E+0000
 -4.481094E-0002 -1.517627E+0000
  8.866066E-0001 -4.573412E-0001
  2.281599E-0001  1.131153E+0000
  2.416056E-0001  2.373271E-0002
  5.014246E-0001  4.160025E-0001
  1.858427E+0000  4.347054E-0001
  8.993100E-0001 -1.606547E-0001
  3.631775E-0001 -1.224962E+0000
 -3.785252E-0001 -2.439415E+0000
 -1.106776E+0000 -1.416809E+0000
 -1.161800E+0000 -1.883975E+0000
  1.157531E+0000 -6.875271E-0001
  1.021795E-0001  1.250151E-0001
  1.927414E+0000  4.519547E-0002
 -4.405319E-0001 -1.294246E+0000
  9.905128E-0001  1.981377E-0002
 -2.095193E+0000  9.069612E-0002
 -2.052742E+0000 -1.765457E-0001
  1.430614E-0001 -9.933289E-0001
  3.077113E+0000 -1.022296E+0000
  1.791356E+0000 -2.479277E+0000
 -5.254902E-0001 -7.700611E-0001
 -4.521025E-0001  2.962773E-0001
 -8.847253E-0002 -1.015351E-0001
  3.070564E-0001 -1.266986E+0000
  5.210941E-0001  5.306708E-0001
  1.544354E+0000  4.604470E-0001
  8.088160E-0001 -1.408228E+0000
  6.258991E-0001 -8.012962E-0001
  1.806033E+0000 -1.378582E+0000
  1.233490E+0000 -1.316219E+0000
 -9.484382E-0002 -1.414699E+0000
 -2.595959E+0000 -3.188207E+0000
 -1.021812E+0000 -3.504126E+0000
 -3.466093E+0000 -1.978042E+0000
 -2.201416E+0000 -1.503119E+0000
  2.658790E-0001 -2.692590E+0000
 -9.551139E-0002 -1.983186E+0000
 -2.041780E+0000 -3.412801E-0001
 -2.186785E+0000 -1.207762E+0000
  8.809170E-0001 -7.000404E-0001
 -2.903258E+0000  1.624214E+0000
 -2.060539E+0000  8.855928E-0001
  1.123076E+0000 -9.141408E-0001
  2.551120E+0000  5.452378E-0001
  1.760154E+0000  1.942468E+0000
 -4.057966E-0001  7.821420E-0001
 -6.327345E-0001  5.600148E-0001
 -1.230191E+0000 -2.167152E-0001
 -3.836715E-0001 -1.001477E+0000
  2.219294E+0000 -5.608305E-0001
  5.504496E-0001 -1.574080E+0000
  3.000792E-0001 -1.462041E-0001
 -4.520366E-0001 -1.740107E+0000
  1.058992E+0000 -2.593062E+0000
 -9.058252E-0001 -3.401266E+0000
  8.391924E-0001 -2.117321E+0000
  5.349186E-0001 -1.619312E+0000
 -1.144236E-0001 -1.398171E+0000
  7.492427E-0001 -1.658755E+0000
  1.310898E-0001 -6.190387E-0001
 -7.563455E-0001 -3.992026E-0003
 -2.066387E-0001 -8.178497E-0001
 -9.070545E-0001 -2.174296E+0000
  3.079838E+0000 -1.953190E+0000
  1.384629E+0000 -4.386373E-0003
 -1.639732E+0000 -9.388489E-0001
 -1.539553E+0000  6.302205E-0002
 -1.583942E+0000  8.677841E-0001
 -4.707281E-0001  1.434063E+0000
  9.929625E-0003  9.034257E-0001
  5.446215E-0001 -6.042636E-0001
 -1.241517E+0000 -2.064325E+0000
 -1.671970E+0000 -6.956486E-0001
 -1.373556E+0000 -4.239331E-0001
  8.409457E-0001  5.971095E-0001
  1.243262E+0000  5.455711E-0001
 -1.093001E+0000  5.862041E-0001
 -7.703901E-0001 -5.721445E-0001
  6.042722E-0001  1.779260E+0000
  5.089515E-0001  1.311637E+0000
  1.037849E+0000  1.326589E-0001
  2.837509E-0001 -1.569645E+0000
  7.139167E-0001 -2.096534E+0000
 -3.220698E-0001 -1.440645E+0000
 -3.375845E+0000 -9.481058E-0001
 -1.134943E+0000 -2.444862E+0000
  2.216972E-0001 -1.040744E+0000
  4.114044E-0001  1.838230E-0001
 -5.215493E-0001 -6.972848E-0001
  1.245470E+0000  1.424161E-0001
 -5.270838E-0001  2.376058E+0000
 -9.665107E-0001  1.681353E+0000
 -3.796772E+0000 -3.036849E-0001
 -1.299948E+0000  6.187777E-0001
  3.592784E+0000  2.538601E+0000
  1.896723E+0000  1.671324E+0000
 -4.662066E-0001 -3.680759E-0001
 -1.721123E+0000 -1.396976E+0000
 -7.510323E-0001 -2.126290E-0003
 -1.358264E+0000  1.576193E+0000
 -1.899463E+0000  2.378139E+0000
 -7.512410E-0001  6.472374E-0001
  1.172651E+0000 -5.605033E-0001
  2.458901E+0000  4.686440E-0001
 -1.188469E+0000  4.606968E-0001
 -3.365781E+0000  3.926116E-0001
  1.213465E+0000 -1.130473E+0000
  2.029181E+0000 -1.076981E+0000
 -6.677082E-0001 -1.284275E+0000
  2.061605E+0000 -1.116761E+0000
  1.625196E+0000 -3.213925E-0001
  7.952696E-0001  6.772787E-0001
 -2.331442E+0000 -9.036060E-0001
 -1.666114E+0000  3.902053E-0001
  4.713075E-0001  4.863369E-0001
 -5.811174E-0001 -8.223401E-0001
 -6.027223E-0001  7.389063E-0001
 -1.190009E+0000  1.200005E-0001
 -3.658707E-0001 -1.367871E-0002
  7.990518E-0001 -6.094295E-0001
  1.113333E+0000  5.592614E-0002
 -4.983622E-0002  6.164254E-0001
 -2.254195E+0000  1.628440E-0001
 -6.997631E-0001  4.571394E-0001
 -7.951304E-0001  1.227257E+0000
 -1.889472E+0000  2.681908E+0000
 -8.332834E-0001  2.576198E+0000
  1.443175E-0001  2.604004E+0000
  1.397869E-0001  2.945058E+0000
 -6.970238E-0001  8.536093E-0001
  3.429917E+0000 -2.533856E-0001
  2.385970E+0000 -4.587149E-0001
  5.030635E-0001 -3.287183E-0001
 -2.823704E+0000  5.954559E-0001
 -3.250020E-0001  2.803187E-0001
  4.780977E-0001  1.929476E-0001
  1.076227E+0000  1.059543E+0000
  3.580716E-0001 -3.100167E-0001
  4.704882E-0001  1.186927E+0000
  4.792385E-0001  7.928403E-0002
 -1.225530E+0000 -3.569738E-0001
  2.211204E+0000 -2.334030E+0000
  1.460277E+0000 -6.106793E-0001
  3.061829E-0002  1.956209E-0001
 -6.807747E-0001 -1.506817E+0000
 -2.195141E-0001 -9.189514E-0001
 -9.139102E-0001 -1.005784E+0000
  1.724744E+0000 -1.073774E+0000
  2.289592E+0000 -3.957398E-0001
  6.100152E-0001  1.265642E+0000
 -2.344804E-0001  2.203936E+0000
 -1.233590E+0000  2.257956E+0000
 -1.779522E+0000 -6.423464E-0001
 -9.786360E-0001 -5.886701E-0001
  8.488790E-0001  3.902781E-0001
 -3.364890E-0001 -1.494552E+0000
  1.202018E+0000 -3.089913E-0001
  5.455753E-0001 -1.204382E-0001
 -2.875370E+0000  1.068715E+0000
 -1.903947E+0000 -1.534780E-0001
  2.125915E-0001 -1.101566E-0001
 -8.456507E-0001 -5.132155E-0001
 -3.149755E+0000 -6.586367E-0001
  3.792863E-0001  5.079138E-0001
  2.609769E+0000  1.093376E+0000
  1.421247E+0000  1.733348E+0000
 -1.370584E+0000  1.372172E+0000
 -8.506146E-0002  2.087565E-0001
  2.669922E+0000 -1.246028E+0000
  3.818390E+0000  9.710645E-0001
 -2.878225E+0000  1.497229E+0000
 -1.084463E+0000 -9.905862E-0001
  2.518648E-0001  1.151524E+0000
  2.678317E+0000  2.062820E+0000
  9.565887E-0001  3.700857E+0000
 -1.990455E+0000  1.375958E+0000
 -2.756876E+0000 -3.386426E-0001
 -9.278309E-0002 -4.008703E-0001
  8.575979E-0001  1.832562E+0000
 -9.723601E-0002  1.084349E+0000
  9.480585E-0001  1.990273E+0000
 -6.878158E-0001  2.274605E-0001
 -8.400235E-0001 -1.064556E+0000
  3.893249E-0001  2.316279E-0001
  5.192168E-0001  4.127501E-0001
  1.420919E+0000 -1.114564E+0000
  1.052211E+0000  1.064910E+0000
  1.167644E+0000  1.132666E+0000
 -5.594125E-0001 -5.525533E-0001
 -1.716420E-0001  3.526814E-0001
  1.236165E+0000  1.933566E-0001
  4.632568E-0001  3.011649E-0001
 -1.284995E+0000 -1.028512E+0000
  1.151183E+0000 -5.824209E-0001
  1.193391E+0000 -8.358873E-0001
  1.167904E+0000 -1.268165E+0000
  1.660668E+0000 -2.308004E+0000
  6.080917E-0001 -2.532122E+0000
  1.103229E+0000 -1.277744E+0000
  4.354194E-0001  1.477945E+0000
 -2.452422E+0000  1.222971E+0000
 -1.663674E+0000  2.316847E+0000
 -1.053913E+0000  8.595591E-0001
  1.671685E+0000 -2.163808E-0001
  1.332112E+0000 -8.625014E-0001
  2.228572E+0000  6.413063E-0001
 -1.953813E+0000  1.099692E+0000
 -1.903181E+0000  9.722833E-0001
  4.438539E-0001  1.507405E+0000
  2.730795E+0000  1.056392E+0000
 -5.765470E-0001 -5.928131E-0001
 -5.266873E-0001 -1.163014E+0000
 -1.108940E+0000 -7.934697E-0001
  7.315740E-0001  4.177897E-0001
 -1.633410E+0000  8.063339E-0001
 -1.261568E+0000  1.844754E+0000
 -9.937444E-0001  2.266773E+0000
 -7.985863E-0001  1.582257E+0000
  2.480427E+0000  1.221100E-0001
  2.462549E+0000  7.944434E-0001
  1.047768E+0000 -1.232250E+0000
 -1.156140E+0000 -1.148146E+0000
 -1.238097E-0002 -2.061806E-0001
 -8.392462E-0001 -6.335143E-0001
  1.188347E+0000 -4.384714E-0001
  2.454637E+0000 -3.920291E-0001
 -2.876500E+0000  1.827823E-0002
 -2.574039E+0000 -2.082227E+0000
  1.757360E+0000 -9.666370E-0001
 -3.192399E-0003  1.659966E+0000
 -1.691880E+0000  4.149106E-0001
  5.069177E-0001  1.443351E+0000
  5.826812E-0002 -3.300042E-0001
  1.653372E+0000 -3.474529E-0001
  1.072758E+0000 -1.520967E+0000
  2.305199E+0000 -1.749412E+0000
 -1.375106E+0000  3.293500E-0001
 -1.355218E+0000  3.565488E-0001
  1.770245E+0000 -7.499796E-0001
 -3.038833E-0001  5.741422E-0001
 -1.962849E+0000 -2.621839E-0001
 -1.023103E+0000 -8.837536E-0001
 -2.785938E-0001 -5.389598E-0001
  1.853529E+0000  1.377985E-0002
  1.204616E+0000  6.072869E-0001
 -8.003490E-0001 -1.781497E-0001
  1.219932E-0001 -2.223196E+0000
  5.088691E-0001 -3.576599E-0001
  1.754421E+0000  1.049592E+0000
 -2.009857E-0001 -1.070447E+0000
 -2.599223E+0000 -2.489063E+0000
 -2.160930E+0000 -4.351780E+0000
 -1.351027E+0000 -8.530525E-0001
 -2.961636E-0002 -9.010177E-0001
  3.665495E-0001 -6.279717E-0001
 -2.427822E+0000 -1.658615E+0000
 -2.268356E-0001 -2.027313E+0000
 -8.041041E-0001  2.166398E+0000
 -2.433348E+0000  1.900015E+0000
 -1.865114E+0000  3.546426E-0001
  4.186908E-0001  5.651900E-0001
 -3.699191E-0001 -1.093832E+0000
 -1.890795E+0000 -8.139281E-0001
 -1.151991E+0000  4.098942E-0003
  1.893266E+0000  2.324600E-0001
  2.087500E+0000  1.978724E-0001
  5.770142E-0001 -3.170219E-0001
 -6.867197E-0001 -8.821996E-0001
 -1.058538E-0001 -8.605241E-0002
 -6.890666E-0002 -3.808421E-0001
 -4.874952E-0002  1.689077E-0001
 -8.905431E-0001  9.627844E-0001
  6.532418E-0002 -1.514422E+0000
  8.535957E-0001 -1.031720E+0000
 -1.285976E+0000  6.127830E-0002
 -2.115520E+0000 -1.967759E+0000
 -7.396256E-0001 -1.292847E+0000
  1.712909E+0000 -1.294526E-0001
  6.297860E-0001 -1.958944E-0001
 -2.738911E-0001 -1.019866E+0000
 -2.906110E-0001 -5.298859E-0001
  7.784645E-0001  9.314357E-0001
 -3.429541E-0001  7.740744E-0002
 -9.872026E-0001 -1.749259E+0000
 -1.611358E+0000  6.726199E-0001
 -7.675877E-0001  5.824060E-0001
  6.501338E-0001  5.577505E-0001
  6.238656E-0001  2.051084E+0000
 -1.945674E-0001  2.201157E+0000
 -1.905366E-0001 -6.138025E-0001
  1.266241E+0000  4.443050E-0001
  7.778111E-0002  1.725235E+0000
 -1.158658E+0000  1.504794E+0000
 -7.690788E-0001  1.118432E+0000
  6.487416E-0001  8.409642E-0001
  1.255531E+0000  2.868338E-0002
 -5.301417E-0001 -7.139270E-0001
  3.741190E-0001  9.462618E-0001
 -2.500004E+0000 -7.886249E-0001
 -1.318452E+0000 -2.063543E-0001
  1.650763E+0000  1.979953E+0000
 -1.425977E-0001  7.100767E-0001
  3.568338E-0001  1.612105E-0001
  1.384650E+0000 -3.684001E-0001
 -4.821570E-0001  4.665684E-0001
 -2.480578E+0000 -1.551680E+0000
  2.477405E-0001 -1.227453E+0000
  2.274080E+0000 -7.287743E-0001
 -7.515250E-0001 -2.464675E+0000
 -2.179343E+0000 -3.584302E-0001
 -1.962945E-0001 -1.825190E+0000
  3.914788E-0001  1.414222E-0001
 -1.266995E-0001  1.471762E+0000
 -1.109065E+0000 -9.197593E-0002
  1.376572E+0000 -3.650099E-0001
  2.234610E+0000 -7.358402E-0001
  2.627678E-0001 -7.312223E-0001
 -1.742133E-0001 -1.049910E+0000
  1.245429E+0000 -1.320946E+0000
  1.887377E+0000 -6.236652E-0002
 -1.476155E+0000  1.943611E+0000
 -4.456484E-0001  8.724440E-0002
  9.117673E-0001 -7.866969E-0001
  8.959744E-0001  2.730404E-0001
  5.621430E-0001  1.386830E+0000
 -1.524196E-0001  9.433131E-0001
  7.017038E-0001 -2.839353E-0001
 -2.193475E-0002 -1.923633E-0002
  3.131057E-0001 -6.572756E-0001
 -2.922853E-0001  6.497891E-0001
 -1.625362E+0000  1.081859E+0000
 -2.632035E+0000 -3.261351E-0002
 -3.961143E-0001 -8.410107E-0001
  1.772237E+0000 -1.450032E+0000
 -1.376661E-0001 -5.353802E-0001
  5.108687E-0001 -1.504900E+0000
 -1.668953E+0000 -1.449841E+0000
 -4.832721E-0001 -9.940661E-0001
 -1.553561E-0002  6.448399E-0001
  8.852541E-0001  1.630421E+0000
  8.424299E-0002  1.177131E-0002
  7.439891E-0001 -2.138845E+0000
 -1.010830E+0000 -1.042018E+0000
 -1.935363E+0000 -9.608928E-0001
 -2.744983E+0000 -2.163403E+0000
  3.066618E-0001 -1.094390E+0000
  2.884870E+0000  4.303111E-0001
  5.603985E-0001 -4.353969E-0002
  8.257212E-0001  5.433178E-0002
  1.509555E+0000  6.294798E-0001
  2.960926E+0000  3.076341E-0001
  6.992181E-0001 -1.185227E+0000
  1.766630E+0000  5.134970E-0001
  9.125756E-0001 -3.365905E-0001
  1.838376E+0000 -6.922383E-0001
  1.098716E+0000  8.666353E-0001
 -2.033821E+0000  3.287955E-0002
 -2.095692E+0000 -8.570061E-0001
 -3.907573E-0001 -1.018658E+0000
 -4.328987E-0001  9.901030E-0001
  3.727504E-0001 -7.999763E-0001
 -2.613537E-0001 -7.545497E-0001
 -3.112411E-0001 -8.269056E-0001
 -2.721129E+0000  1.421720E+0000
 -8.439141E-0001 -1.303067E+0000
  2.683058E+0000 -2.448167E+0000
  2.311082E+0000 -2.149081E+0000
 -6.215955E-0001 -1.555545E+0000
 -2.894056E-0001 -2.008414E+0000
 -2.173989E+0000 -9.859212E-0001
 -1.502398E+0000 -1.596343E+0000
  4.000513E-0001 -5.967424E-0001
  6.788379E-0001  1.408503E+0000
 -1.011542E+0000  1.661993E+0000
 -8.334421E-0001  3.280260E-0002
  7.556305E-0001 -1.362538E+0000
  7.679452E-0002 -1.752025E+0000
 -5.851661E-0004 -1.527504E+0000
 -9.589322E-0001 -1.626437E+0000
 -1.107320E+0000  8.070137E-0001
 -6.904717E-0001  1.457734E+0000
  3.256776E-0001  7.226934E-0001
  2.185473E+0000  3.056891E-0001
  9.891225E-0001  9.670716E-0001
  1.349939E-0001  1.445202E+0000
 -6.130693E-0001 -3.602604E-0001
  1.577736E+0000 -2.531698E-0001
  1.342242E+0000 -1.525652E+0000
 -3.470809E-0001  7.828596E-0001
 -2.482611E+0000 -1.892367E+0000
 -1.591706E-0002 -2.355796E+0000
  1.446895E+0000 -5.796920E-0001
  1.251027E+0000  2.349067E-0001
 -1.578564E-0001  2.056514E+0000
 -1.268782E+0000 -3.859011E-0001
 -4.572417E-0003  8.265583E-0001
 -3.667409E-0001 -6.919590E-0001
 -8.358293E-0001  5.790276E-0001
 -1.015617E+0000 -1.055267E+0000
 -1.864151E+0000 -1.374259E+0000
 -1.294748E+0000 -2.665368E+0000
  1.111233E+0000 -9.496550E-0001
 -4.272996E-0001 -8.827425E-0001
 -7.312846E-0001 -1.892579E+0000
 -4.395220E-0002 -6.466130E-0001
  1.373535E+0000 -3.178989E-0001
  2.429802E+0000 -1.132402E-0001
 -3.121990E-0001 -1.242446E+0000
 -2.670803E+0000 -1.303750E+0000
  3.408565E-0001 -9.041750E-0001
  1.501940E+0000 -2.712083E-0001
 -2.435260E+0000 -5.648428E-0001
 -1.042949E+0000 -9.146390E-0001
 -5.546432E-0001 -2.142633E+0000
 -6.670998E-0001 -9.974413E-0001
 -1.817829E+0000 -1.473362E+0000
  4.347612E-0001 -1.157767E+0000
  9.803577E-0001 -4.903052E-0001
  1.993256E+0000 -7.647417E-0001
 -1.275934E+0000  1.318061E+0000
 -1.118453E+0000  8.258803E-0001
  2.524727E-0001 -1.080432E+0000
  2.615569E+0000 -1.216773E+0000
  1.261136E+0000 -3.390064E+0000
  5.095523E-0001 -2.577787E+0000
  4.985800E-0001 -2.326210E+0000
 -3.327359E-0001 -1.316763E+0000
  1.960268E+0000 -1.906229E-0001
  1.611988E-0001  1.434019E+0000
 -9.080116E-0001  1.000200E+0000
  3.261868E-0001  3.149701E-0001
 -1.198872E+0000  6.448655E-0001
  2.111020E+0000 -5.405842E-0002
 -7.154036E-0001 -8.650631E-0001
 -9.939542E-0001 -1.808593E-0002
 -1.986832E-0001 -3.907081E-0001
  9.509855E-0001  9.860336E-0001
  4.307631E-0001  1.016096E+0000
 -8.567757E-0001  1.939048E-0001
 -1.550463E-0001 -2.830700E-0001
  3.269039E-0001  5.885408E-0001
  1.185961E+0000 -6.549451E-0001
  1.141492E+0000  8.552411E-0001
 -4.605383E-0001  8.250328E-0001
 -2.387063E+0000  5.897936E-0001
  1.360490E+0000  6.522911E-0001
  4.900858E-0001 -8.893926E-0001
  8.276610E-0001 -1.670356E+0000
 -6.007882E-0001  1.054769E+0000
 -1.961059E+0000  1.104483E+0000
  4.490004E-0001  1.397787E+0000
  2.042385E+0000  2.376611E+0000
  7.044943E-0001  1.763364E+0000
 -6.929139E-0001  2.300871E+0000
 -3.121495E+0000  1.056479E+0000
 -8.702455E-0001 -1.183248E+0000
  2.118778E+0000 -4.756685E-0002
  4.964281E-0001 -3.395961E-0001
 -1.074900E-0001 -2.037033E+0000
  1.066220E+0000 -6.907264E-0001
  4.599022E-0001 -1.049348E-0001
  4.921585E-0001  3.061411E+0000
 -1.143201E+0000  1.891687E+0000
 -1.635770E+0000  1.452596E-0001
  1.237385E+0000  4.066826E-0002
  2.762197E+0000 -1.998773E+0000
  6.298369E-0001 -1.658612E+0000
 -1.005906E+0000 -6.109971E-0002
 -3.077791E-0001 -6.893499E-0001
 -3.254852E-0001 -1.717951E-0001
 -4.896720E-0001 -1.430947E-0001
  1.000918E+0000  3.510271E-0002
  9.382166E-0001  1.993296E+0000
  1.741992E-0001  5.637339E-0001
  7.316353E-0001  4.622784E-0001
  2.176458E+0000 -3.463614E-0002
  2.174692E+0000 -4.556942E-0001
  1.132429E+0000  2.788778E-0001
 -2.888138E-0001  1.855827E+0000
 -2.128158E+0000  1.208622E+0000
  4.619669E-0001  2.061391E+0000
 -3.342188E-0002  9.898090E-0001
 -1.154219E-0001 -2.183434E-0001
  8.694167E-0001  1.614430E+0000
 -1.013137E+0000  1.245905E+0000
  2.710980E-0002 -1.036905E+0000
  2.569751E+0000 -4.707401E-0001
  1.171745E+0000  1.277575E+0000
 -1.452580E+0000  1.379613E+0000
 -1.284395E+0000  9.205059E-0001
  2.301193E-0002 -1.518197E-0001
  1.642048E+0000  4.991712E-0001
  6.156356E-0001  1.150293E+0000
 -3.719262E-0001 -1.284945E+0000
  1.835094E+0000 -9.047287E-0001
  1.727188E+0000  2.191600E-0001
 -4.264440E-0001  1.940649E-0001
 -1.513979E+0000  1.531797E-0001
 -1.483689E-0001 -1.114141E+0000
  2.193301E+0000  1.199734E+0000
 -6.078453E-0001  6.521150E-0001
  2.938826E-0001  1.914876E+0000
  4.847966E-0001  1.964786E+0000
  2.497055E-0002  7.447117E-0001
  1.284009E+0000  1.918437E-0001
  8.494739E-0001  1.915574E-0001
  3.052295E-0001  2.196743E+0000
 -1.054196E+0000  2.230722E+0000
  7.422990E-0002  1.809687E+0000
  7.147024E-0001  1.219369E+0000
 -4.029928E-0001 -1.947451E-0001
 -3.333435E-0001  2.275835E-0001
 -1.327959E+0000 -4.487972E-0001
 -3.229765E-0001  2.235799E-0001
 -8.818059E-0001  1.291907E+0000
 -2.381570E+0000  7.990175E-0001
  1.367379E-0001  1.422517E+0000
 -1.661354E+0000 -1.904498E+0000
 -8.465505E-0001  6.875711E-0001
  1.175424E+0000  1.882140E+0000
  2.505427E+0000  1.461041E+0000
  5.546863E-0001  1.495560E+0000
 -1.253296E+0000  1.592205E+0000
 -1.014173E+0000 -1.415105E-0001
 -3.004834E-0001 -9.430931E-0001
  1.877052E+0000 -1.471827E+0000
  1.497859E+0000 -1.366885E+0000
 -7.492606E-0001  2.141740E-0001
  4.654402E-0001 -7.352145E-0001
  2.257241E+0000 -1.660277E+0000
  8.165002E-0001 -6.814245E-0001
 -1.856807E+0000  9.853880E-0001
 -8.565826E-0001  6.257501E-0001
 -6.813831E-0001  5.365278E-0001
  6.311995E-0001  3.489451E-0001
 -7.455614E-0001  2.493582E+0000
  1.196838E+0000  1.932838E+0000
  3.872510E-0001  2.192653E-0001
  2.822598E+0000 -8.199040E-0001
  3.902970E+0000  4.079690E-0001
  6.819873E-0001  1.698959E+0000
 -2.963743E+0000  5.152207E-0001
 -4.360371E-0002 -2.136690E+0000
  1.134653E+0000 -1.461827E-0001
 -4.116751E-0001 -3.014383E-0001
 -2.361563E+0000 -3.066195E-0001
 -1.106195E+0000 -1.345249E-0001
  1.100277E+0000 -8.905395E-0001
  2.968642E+0000  5.327214E-0001
 -1.227573E+0000  1.717514E-0001
 -2.798826E+0000 -1.278668E+0000
 -1.361520E+0000 -2.978743E-0001
  7.674918E-0001  1.121152E+0000
 -1.044162E-0001  7.591784E-0001
 -3.440701E-0001  5.352788E-0001
  1.739248E+0000  1.150593E+0000
  1.723731E+0000  7.598696E-0001
  1.031361E+0000 -3.713547E-0001
 -4.402001E-0001  6.431384E-0002
 -3.448084E-0001  1.445913E+0000
 -3.019814E-0001  3.462372E-0001
  2.533686E+0000  1.974373E+0000
  4.555363E-0002  3.570705E+0000
  3.890412E-0001 -1.858823E-0001
  5.453483E-0001  3.634900E-0001
 -9.137291E-0001 -7.762497E-0001
  2.610829E-0001  8.318215E-0001
  1.370997E+0000  1.227861E+0000
 -9.527288E-0001  7.943269E-0001
 -2.118916E-0001 -1.302698E+0000
  2.198335E-0001 -1.990387E+0000
  1.143333E+0000 -3.809464E-0001
  2.051789E+0000  1.520740E-0001
  2.368574E+0000  4.772802E-0001
 -7.528835E-0001 -3.690380E-0001
 -1.397279E+0000 -8.220470E-0001
 -2.562108E+0000 -9.681767E-0001
 -4.628687E-0001 -6.759316E-0001
  1.442913E+0000  5.361495E-0001
 -2.015408E+0000  2.307168E+0000
 -2.272875E+0000 -3.248328E-0001
  2.191952E-0001 -2.666924E-0001
  1.926367E-0001 -3.493166E-0001
 -1.574033E+0000 -2.409241E+0000
 -7.612233E-0001 -1.792467E+0000
 -1.534187E+0000 -9.533326E-0002
 -8.043806E-0001  1.438131E-0001
 -9.500641E-0001  3.706686E-0001
  5.156691E-0001  2.361234E+0000
  9.025716E-0001  1.609500E+0000
  8.560244E-0002  1.976704E+0000
  1.099840E+0000  1.872085E+0000
  2.443381E-0001  2.420231E-0001
  4.500205E-0001 -2.149119E-0001
 -3.842164E-0001 -2.854423E+0000
  2.822105E-0002 -1.655438E+0000
 -2.203605E-0001  1.380667E+0000
 -1.339865E+0000  1.697276E+0000
  2.149855E+0000 -5.604501E-0001
  2.136267E+0000 -1.184393E-0001
 -2.058875E-0001 -9.286452E-0001
 -2.177307E+0000 -2.487764E+0000
  6.996542E-0001 -2.313247E+0000
  1.653722E+0000 -6.161779E-0002
  2.434517E-0001 -1.971755E-0001
 -5.543563E-0003  6.916200E-0001
 -1.106487E+0000  5.462888E-0001
  1.462265E+0000 -2.209920E-0001
  2.478868E+0000  1.192772E+0000
 -5.450275E-0001 -8.609350E-0001
 -2.898366E-0002 -7.013747E-0001
  1.480099E-0001 -1.201112E+0000
 -3.413763E-0001 -1.382194E+0000
 -2.853317E+0000 -4.296982E-0001
 -7.605637E-0001 -1.249304E+0000
  2.357742E-0001 -1.149033E+0000
  4.435534E+0000 -3.061898E-0002
  1.747918E+0000  1.786229E+0000
 -3.807857E-0001  1.225727E+0000
 -5.554031E-0001 -2.512518E-0001
  2.563057E+0000 -2.943379E-0001
  1.186717E+0000  1.271143E+0000
 -1.438280E+0000  1.308461E+0000
  7.932627E-0001  2.307398E-0001
  2.518746E+0000  5.215525E-0001
  1.471418E+0000 -6.937549E-0001
  5.736511E-0001 -1.509108E+0000
  9.667940E-0001 -2.460433E+0000
  2.250875E+0000 -2.900701E+0000
  3.335925E+0000 -1.662395E+0000
 -1.268979E+0000  5.680707E-0001
 -2.594432E+0000 -4.752093E-0001
 -2.216287E+0000 -1.606547E-0001
  6.968931E-0001 -1.015846E+0000
  1.600025E+0000 -8.172265E-0001
 -9.069373E-0001 -6.501031E-0001
 -4.234548E-0001 -7.260861E-0001
 -1.130313E+0000 -7.132164E-0001
  2.291845E-0002  1.240544E-0001
 -2.536694E-0001 -1.047564E+0000
 -1.351874E-0001 -8.306598E-0001
 -4.043453E-0001  2.930748E-0001
 -7.840409E-0001 -1.161559E+0000
  3.756530E-0001 -1.359121E+0000
 -1.371567E+0000  5.344944E-0001
 -9.793896E-0001 -5.877562E-0001
 -4.266558E-0001  6.250035E-0001
 -1.334049E+0000  1.283095E+0000
  5.217827E-0001  2.371819E+0000
  1.002006E+0000  2.843651E+0000
  9.966433E-0001  1.134051E+0000
  2.000159E+0000  1.286793E+0000
  2.711825E+0000  7.337348E-0001
  1.893346E+0000 -1.341916E+0000
  4.636577E-0001 -9.185146E-0001
 -5.583137E-0001  1.173511E-0001
 -9.303302E-0001 -8.065904E-0001
  4.382234E+0000 -1.198559E+0000
  3.469418E+0000 -9.374125E-0001
 -1.332707E+0000  7.018930E-0001
 -1.307643E+0000  9.813554E-0002
 -7.602133E-0001  1.629113E+0000
 -2.615144E-0002  8.630408E-0002
  6.873961E-0001  3.802854E-0001
  2.602778E+0000  7.419428E-0001
  1.096640E-0001  6.401264E-0001
 -9.102154E-0001 -3.741829E-0001
  1.859531E+0000 -3.523994E-0001
  2.976622E+0000 -3.590236E-0001
 -3.403689E-0001 -2.399057E-0001
  8.540144E-0001 -2.060969E+0000
 -8.458440E-0001 -1.286614E+0000
 -4.835242E-0001 -2.137656E+0000
 -7.497730E-0001 -2.074871E+0000
  7.848803E-0001 -1.631233E+0000
  2.321147E+0000 -6.266308E-0001
 -9.117053E-0001 -8.162106E-0001
 -9.932272E-0001 -6.882346E-0001
  5.922877E-0001  1.033535E+0000
 -5.643535E-0001  1.095923E+0000
 -6.961090E-0001 -1.610272E+0000
 -7.277748E-0001 -1.878563E+0000
  4.938687E-0001 -1.703040E+0000
 -6.692321E-0001  6.621087E-0001
 -1.938282E-0001  1.860140E+0000
 -1.553149E+0000  1.966907E+0000
 -7.759203E-0001  6.866728E-0001
  7.581413E-0001 -2.373392E-0001
  3.408082E+0000 -1.222228E+0000
  1.326977E+0000  1.748050E-0003
 -1.248021E+0000 -8.236350E-0001
 -2.427572E+0000 -6.468348E-0001
 -3.841441E-0001 -6.797191E-0001
 -2.103985E+0000  2.791780E-0001
 -1.859869E+0000  3.946713E-0001
 -3.791686E-0001 -8.505638E-0001
  2.074657E+0000  6.683259E-0001
 -1.422797E+0000  1.067050E+0000
 -1.315306E+0000  1.929561E+0000
 -1.192102E+0000  4.077533E-0002
 -2.913473E-0001 -1.455290E+0000
  2.741635E+0000  7.933126E-0001
 -2.602067E-0001  1.358717E+0000
 -1.266874E+0000  5.422853E-0001
 -3.124466E-0001  1.830476E+0000
 -1.382480E+0000  1.225580E+0000
 -1.953003E-0001  7.529372E-0001
 -5.095044E-0001  3.683805E-0001
 -2.242585E+0000  9.688850E-0001
  2.358835E-0001 -3.912827E-0001
  2.139487E-0001  4.411635E-0001
  5.044023E-0001  6.832943E-0001
 -1.991803E-0001  1.006303E+0000
 -1.440791E+0000 -1.122345E+0000
 -1.971723E+0000  1.614233E+0000
 -4.659951E-0001  1.261419E+0000
  7.649142E-0001  1.015678E+0000
  1.191272E+0000  1.676090E+0000
 -1.114178E-0001 -6.495619E-0001
  1.981581E-0002 -9.636123E-0001
 -1.079648E+0000 -1.588032E+0000
  6.194811E-0001  1.594232E+0000
  5.772260E-0001  4.085615E-0001
  1.058197E+0000  1.210338E+0000
  1.450441E+0000  2.827419E+0000
 -4.433408E-0001  2.799146E+0000
 -3.199389E-0001  2.051226E+0000
  4.960967E-0001  2.283067E+0000
  8.313369E-0001  2.826713E+0000
 -1.564563E+0000  8.084553E-0001
  6.303828E-0001  6.896233E-0001
  1.322084E+0000  1.441696E+0000
 -7.328026E-0001  6.305260E-0001
 -1.690300E+0000  2.289773E-0001
  1.024195E+0000 -3.937410E-0001
  4.338050E-0002 -2.125484E+0000
 -1.076349E+0000 -8.722694E-0001
 -1.311786E+0000  1.584253E+0000
 -2.239855E+0000  6.642406E-0001
  8.099040E-0001 -1.326890E-0001
  1.091994E+0000 -4.787126E-0001
 -2.848148E-0001 -4.974384E-0001
 -1.142695E+0000 -8.571639E-0001
 -3.581226E-0001  2.292143E-0001
  1.449486E+0000 -7.768937E-0001
 -3.301149E-0002 -4.991096E-0001
 -3.111234E-0001 -1.288527E+0000
  2.386835E+0000  2.309673E+0000
 -5.740869E-0001  4.056113E+0000
 -1.712967E+0000  1.501196E+0000
 -2.792231E+0000  2.595287E-0001
  4.377012E+0000  1.305108E+0000
  3.286844E+0000  1.276032E+0000
 -1.340884E+0000  5.687083E-0001
 -1.567054E+0000  1.462593E-0001
 -6.452133E-0001  9.945671E-0001
  1.318888E+0000 -2.479644E-0001
  6.811503E-0001  7.027285E-0002
 -7.443095E-0001  1.270224E+0000
 -7.318478E-0001  2.505334E-0001
  1.375734E-0001 -2.170138E-0001
  4.616391E-0001 -5.975334E-0001
  8.543564E-0001 -4.909998E-0001
  1.489571E+0000 -2.293503E+0000
  7.643984E-0001  1.659009E-0001
 -1.321127E+0000  5.695157E-0001
 -4.811491E-0001 -3.290246E-0001
  1.335235E+0000 -1.083256E-0001
  1.275610E+0000 -1.406851E-0001
 -1.474832E-0001 -4.137285E-0001
 -1.044946E+0000  8.672341E-0001
 -7.996472E-0001  1.000659E+0000
 -7.167630E-0001  1.742833E+0000
 -3.268797E-0002  2.222795E+0000
  9.351733E-0001  1.912726E-0001
  1.799809E+0000  2.448877E+0000
  7.168017E-0001  3.574478E+0000
 -2.300535E+0000  2.420876E-0002
 -1.646022E-0001 -1.689182E+0000
  1.778188E+0000 -1.397301E+0000
 -1.432689E+0000  1.040693E+0000
 -4.877679E+0000  1.536084E+0000
 -4.290999E+0000  4.858430E-0001
 -1.065681E+0000  4.886705E-0001
  3.012504E+0000 -6.423137E-0001
  1.800247E+0000  3.222623E-0001
  3.436458E-0001  2.670125E+0000
 -8.884969E-0001  7.382845E-0001
 -1.372360E+0000 -1.770335E+0000
  1.634015E+0000 -3.800299E-0001
 -1.617295E+0000  1.955817E-0002
 -2.247672E-0001 -1.611621E-0001
 -1.600308E+0000  7.864645E-0001
  1.477894E+0000 -7.852503E-0001
  3.796556E+0000 -1.039251E+0000
 -4.500969E-0001  6.568867E-0001
 -4.085642E-0001 -1.672219E+0000
  1.745288E+0000 -6.139368E-0001
 -9.104546E-0001 -7.041353E-0001
 -1.574112E+0000 -1.066656E+0000
 -8.949349E-0001 -3.077770E+0000
  8.348006E-0001  1.868561E-0001
 -1.000905E+0000  1.404110E+0000
 -1.759312E+0000  9.711076E-0001
  7.102852E-0001  1.046850E+0000
  8.917094E-0002  1.857689E+0000
  3.756566E-0001  2.099009E+0000
 -2.072674E+0000  2.266965E-0001
  4.428579E-0001 -1.211142E+0000
  5.828081E-0001 -8.501762E-0001
 -1.694618E+0000  4.669642E-0001
 -6.922445E-0001  8.310533E-0001
 -2.036371E+0000  1.038617E+0000
 -2.369212E+0000 -1.768291E-0001
 -2.082709E-0001  1.038539E+0000
  1.253913E+0000  2.296397E+0000
  9.857269E-0001  1.764507E+0000
 -9.579273E-0001  3.004373E-0001
 -3.029436E-0001  4.159052E-0001
 -6.214921E-0002  1.080919E+0000
 -6.587644E-0001  1.453801E+0000
 -1.529867E+0000 -7.835309E-0001
 -1.327758E+0000  2.015391E+0000
 -2.546302E+0000  1.211990E+0000
 -2.890801E-0001 -1.449088E+0000
  2.493186E+0000 -2.631179E+0000
  1.332575E+0000  8.113117E-0001
 -1.076318E+0000  3.269487E-0001
 -1.116168E+0000 -1.017815E+0000
 -1.577432E+0000 -1.787153E+0000
  1.524510E+0000 -1.008940E+0000
  1.398972E+0000  7.157279E-0001
  8.744093E-0001  2.875581E-0001
 -3.346531E+0000 -9.699732E-0001
 -1.939574E+0000  1.054970E-0001
 -2.586228E+0000  9.463969E-0001
  3.976212E-0001  2.035423E+0000
  5.023481E-0001  2.053915E+0000
 -5.091200E-0001 -9.727356E-0001
 -6.994224E-0001 -2.070646E-0001
 -1.488889E+0000  1.237188E+0000
 -1.477076E+0000 -2.315814E-0001
  1.418325E+0000  1.029335E+0000
 -3.604719E-0001  1.497619E-0001
 -1.374129E-0001 -6.755654E-0002
  8.777531E-0001  9.624073E-0002
 -1.033524E-0001  1.288339E-0002
 -4.267029E-0001  4.365861E-0001
 -3.475423E-0001  3.420762E-0001
  7.841325E-0001 -1.270784E+0000
  3.192099E+0000  4.043680E-0001
  2.649675E+0000  8.439801E-0001
  5.841574E-0001 -1.048939E+0000
 -1.181510E+0000 -1.055257E+0000
 -1.423011E+0000 -5.685775E-0001
 -1.883236E+0000  3.762782E-0001
  3.228441E-0001 -2.912400E-0001
  7.195996E-0001  1.062537E+0000
  5.574866E-0001  8.495885E-0001
 -5.377820E-0001  1.913363E-0001
 -7.700177E-0001 -1.871845E+0000
  1.416474E+0000 -3.498143E+0000
  2.587144E+0000 -3.934515E-0001
  8.587822E-0001 -1.141749E+0000
  1.887623E+0000 -5.873522E-0002
 -2.758268E-0001  7.314161E-0001
 -2.989490E+0000 -1.562804E+0000
 -3.986574E-0001 -1.709474E+0000
  1.200072E+0000 -8.466988E-0001
  2.296011E+0000 -6.349028E-0001
  4.498207E-0001  5.231196E-0001
 -4.213500E+0000 -5.636422E-0002
 -3.621228E+0000  7.942421E-0001
 -1.042992E+0000  5.585490E-0001
  4.753401E-0001 -1.409373E-0001
 -2.849829E-0001  9.783222E-0001
  7.058499E-0001  7.089363E-0002
 -1.543052E+0000 -1.809341E-0001
 -1.771406E+0000  4.413374E-0001
 -1.737284E+0000 -1.568819E-0002
  9.260713E-0001  2.185011E+0000
 -4.246118E-0001  1.235553E+0000
  1.197876E-0001 -5.300174E-0001
  3.233932E+0000  6.360507E-0001
 -1.379412E+0000  1.665898E+0000
 -3.101944E+0000  3.752557E-0001
  1.233156E+0000 -8.170930E-0001
  2.874404E+0000 -2.200578E-0001
  1.416362E-0001  7.086390E-0001
 -5.633591E-0001  4.847096E-0001
 -2.600594E-0001 -8.250183E-0001
  1.212256E+0000 -4.376469E-0001
  3.755566E+0000  5.777626E-0001
 -1.615942E+0000 -9.309225E-0001
 -1.283940E-0001 -1.949050E+0000
  6.841946E-0002  1.035260E+0000
 -1.171357E+0000 -7.310429E-0001
  2.472190E-0002 -7.393357E-0001
  1.084193E+0000 -9.768312E-0002
  5.507210E-0002  1.829923E+0000
 -2.986914E+0000  8.621778E-0001
  9.145216E-0001 -1.243303E-0001
 -7.137863E-0002  9.121783E-0001
  2.156081E+0000  1.155807E-0001
  1.377774E+0000  1.443972E+0000
 -8.941392E-0001  2.440268E+0000
 -2.475514E-0001  2.361344E+0000
  5.089379E-0001  1.350550E+0000
 -5.764383E-0001  1.777016E-0001
 -4.247927E-0002 -1.579995E+0000
  3.067209E+0000 -1.917919E+0000
  2.380860E+0000 -1.296990E+0000
 -1.550548E+0000  2.505678E-0001
 -3.179358E+0000 -9.893553E-0002
  1.760395E+0000  1.355934E+0000
  2.233478E+0000  1.047556E+0000
 -1.428605E+0000  6.137302E-0001
 -3.000839E-0001 -2.058943E+0000
  1.229468E+0000 -3.138117E+0000
  1.894839E+0000  9.666040E-0001
 -6.418103E-0002  2.228898E-0001
  1.881686E+0000  5.122338E-0001
 -3.733495E-0001  3.590778E+0000
 -9.783421E-0001  1.930450E+0000
  6.054074E-0001  1.809104E+0000
  1.287619E+0000  3.227471E+0000
  7.021526E-0001  1.614577E+0000
  8.074590E-0001  4.331769E-0001
  7.998873E-0001 -1.741602E-0001
  1.474159E+0000  2.280193E+0000
 -1.910419E+0000 -3.716035E-0001
 -2.129129E+0000 -9.627601E-0002
 -6.371179E-0001 -1.967119E+0000
  4.460866E-0001 -1.109019E+0000
  1.445166E+0000 -8.095321E-0001
  1.583663E+0000 -6.307535E-0002
  2.314787E-0001  1.384130E+0000
 -1.654816E+0000  6.027453E-0001
 -3.848323E-0001 -1.438595E+0000
 -1.409270E+0000  9.336607E-0001
  1.354856E+0000  3.399756E-0001
  3.069533E-0001  1.024205E+0000
  2.928677E-0001  1.543643E-0001
  1.481260E+0000 -3.555835E-0001
  3.026735E-0001  1.536032E+0000
 -1.495036E+0000  2.258405E+0000
 -5.391739E-0001  5.612497E-0001
  5.646989E-0001  1.084135E+0000
  2.807248E+0000  1.261502E-0001
  1.554041E+0000  1.113444E+0000
 -1.859199E+0000 -2.193827E-0001
  1.764001E+0000  2.500401E-0002
  1.734575E+0000  2.315240E+0000
 -1.370414E+0000  5.104979E-0001
  5.110261E-0001  1.939747E+0000
  1.458590E-0001 -8.917844E-0001
 -4.051775E-0001 -1.845934E+0000
 -1.142742E-0001 -7.336170E-0001
  3.141770E-0001  3.629114E-0001
  1.992504E+0000  1.802892E+0000
  4.368181E-0001  3.317012E-0001
 -1.695226E+0000 -7.228076E-0001
  4.503971E-0001 -4.489208E-0001
  4.919695E-0001 -1.327945E+0000
 -1.034034E+0000 -1.972547E-0001
  4.868638E-0004 -1.397027E+0000
  1.991417E-0001  1.513281E-0001
  2.571567E+0000  8.174452E-0001
  1.099534E+0000 -3.378457E-0001
 -1.525021E-0001 -2.946755E+0000
  3.394905E-0001 -4.599561E-0001
 -1.714436E-0001 -5.607023E-0001
  6.610594E-0001  1.450422E-0001
 -1.680493E+0000 -5.076663E-0002
 -8.252312E-0001 -1.183430E+0000
  2.451624E-0002  2.040228E-0001
  7.623645E-0001  1.050917E+0000
  1.385128E-0001  1.683185E+0000
  7.994517E-0001 -2.813887E-0001
 -2.990273E-0001  3.476048E-0001
 -2.783038E-0001 -9.922960E-0001
  2.340391E-0001 -3.222960E+0000
 -4.548100E-0001 -3.087334E+0000
 -3.362515E-0001 -1.362100E+0000
 -1.746926E+0000 -7.532331E-0001
 -8.906392E-0001 -2.426143E-0001
  1.590483E-0001  2.202829E+0000
  7.407535E-0001  3.478830E-0001
 -8.213161E-0003 -2.366637E-0001
 -1.644361E+0000 -1.414864E+0000
 -4.635062E-0001 -2.178584E-0001
 -2.024368E-0001 -4.377589E-0001
  1.881984E+0000  2.719463E-0001
  1.849665E+0000  1.193270E+0000
 -7.059382E-0001  1.774135E+0000
 -2.270471E+0000 -1.186173E-0001
 -1.971474E-0001 -5.291455E-0001
  2.805723E-0001  9.174904E-0002
 -4.714754E-0001  1.522617E+0000
  5.071388E-0001  1.807193E+0000
  2.673736E+0000  6.893221E-0001
 -5.340410E-0001  3.429233E-0001
 -3.426076E-0003 -1.347732E+0000
 -1.796687E+0000 -9.200065E-0002
 -7.484833E-0001  1.246083E+0000
 -9.427604E-0001  1.342546E+0000
  1.837821E-0001  3.030238E-0001
  4.157760E-0001  1.004971E-0001
 -9.450580E-0001  9.871314E-0001
 -4.165964E-0001  1.193471E-0001
  1.440723E+0000 -2.297027E-0002
  1.145745E+0000 -1.872400E-0001
 -1.092753E+0000 -1.183524E+0000
  1.611811E-0001 -1.389564E+0000
  1.774705E+0000 -6.218884E-0001
  1.339106E+0000 -1.612846E+0000
  1.732031E+0000 -4.259491E-0001
  1.780451E-0001 -1.363374E+0000
 -4.594265E-0001 -8.578896E-0001
 -1.456268E+0000  3.589102E-0001
 -3.286330E+0000  1.163511E+0000
 -3.116331E-0001  2.211918E+0000
  1.176906E+0000  2.716492E+0000
  6.484618E-0001  1.030663E+0000
  1.281558E+0000  1.027575E+0000
  1.578003E+0000 -7.618627E-0001
 -2.606230E-0001 -1.159872E+0000
 -3.502995E+0000  1.030497E+0000
 -2.353354E+0000  6.876609E-0001
 -2.546880E+0000 -6.263932E-0001
  1.018943E+0000  5.709826E-0001
  1.591031E+0000  4.942474E-0001
 -1.701306E+0000  1.631693E+0000
  3.465150E-0001  6.347334E-0001
  2.722821E-0002 -2.063793E-0001
  1.182076E-0001  1.238694E+0000
 -1.415238E-0001  1.892714E-0001
 -1.590005E+0000 -1.566441E-0001
 -1.057524E+0000 -2.680770E+0000
  1.880787E-0001 -1.395227E+0000
  1.117986E+0000 -1.967619E+0000
  1.069273E+0000 -9.090190E-0001
 -2.033567E+0000  1.221091E+0000
  1.208205E-0001 -2.940723E-0001
  2.750070E+0000 -3.749458E-0001
  9.469534E-0001  7.122651E-0002
  2.280621E-0003  5.987524E-0001
  1.206946E+0000 -5.285298E-0001
  2.142804E+0000 -1.505462E-0001
 -1.450668E-0001 -3.790983E-0001
 -1.031557E+0000 -4.235617E-0001
  5.357215E-0001 -1.792300E+0000
 -1.534496E+0000 -1.722492E+0000
  6.910613E-0001 -1.224407E+0000
  1.535179E+0000 -4.680164E-0001
 -7.894481E-0001 -1.002812E+0000
 -2.136553E+0000 -6.679179E-0001
 -3.297214E+0000  7.656918E-0001
 -5.549628E-0001 -1.820879E+0000
  2.096954E+0000  8.111535E-0001
  1.708437E+0000  1.019249E+0000
  6.836954E-0001 -7.768568E-0001
 -6.126628E-0001  8.954016E-0002
 -1.565323E+0000 -8.809026E-0001
 -8.185626E-0001 -2.374296E-0001
  1.371659E+0000 -6.989238E-0002
 -1.238096E+0000  6.802786E-0001
 -3.271267E+0000  4.979620E-0001
 -1.956985E+0000 -1.346145E+0000
  8.153928E-0001 -1.032273E-0002
  1.726243E+0000  5.988280E-0001
  2.231773E+0000  1.745349E+0000
 -8.343004E-0001  6.084564E-0001
 -6.863588E-0001 -6.963858E-0001
 -4.265887E-0001 -1.194524E+0000
  7.806542E-0001 -9.816142E-0001
 -1.345068E-0001 -1.696102E+0000
 -3.115641E-0001  7.885595E-0001
 -1.986769E+0000 -9.672445E-0001
 -1.322510E+0000 -7.620193E-0001
 -1.145293E+0000  6.384206E-0001
  2.305011E-0001  1.208667E+0000
 -4.694721E-0001 -5.091686E-0001
 -4.442523E-0001  2.926098E-0001
 -1.414601E+0000 -1.221719E+0000
  1.151357E+0000 -1.293934E+0000
  6.027872E-0002 -4.254497E-0001
 -6.495101E-0001 -1.627223E+0000
  2.958790E-0001 -1.950826E+0000
  8.199916E-0001 -1.781067E+0000
 -8.124216E-0001 -2.363256E-0001
 -4.305334E-0001 -1.064040E+0000
  1.410872E-0001  1.176923E-0001
 -1.590818E+0000  1.200706E+0000
 -4.188672E-0001  5.064921E-0001
  5.751520E-0001 -8.328387E-0001
  1.276672E+0000 -2.415243E+0000
  1.419938E+0000 -1.202715E+0000
  2.499657E-0001 -2.155848E+0000
  4.808537E-0001 -1.824162E+0000
  1.304348E+0000 -1.409690E+0000
  1.244889E+0000  7.404157E-0001
  2.528431E-0001 -2.205066E+0000
  1.771943E+0000 -2.668717E+0000
  1.703211E+0000 -1.788128E+0000
 -4.486548E-0001 -4.079421E-0001
 -5.486925E-0001 -2.054078E+0000
 -4.869601E-0001 -2.306884E+0000
  2.617753E+0000 -2.701180E+0000
  7.606228E-0002 -3.806774E-0001
 -1.216578E+0000 -1.332335E+0000
 -1.614036E+0000 -3.919685E+0000
 -1.286587E+0000 -1.526989E+0000
 -3.337912E-0002  2.154635E-0001
  1.016563E-0001  9.311057E-0001
 -1.408071E+0000  6.753436E-0001
 -9.701017E-0001  4.128362E-0001
  1.267607E-0001 -4.595386E-0001
  1.091837E+0000 -1.067523E-0001
 -3.132936E+0000  6.433331E-0001
 -1.288016E+0000  1.865753E-0001
 -1.841860E-0001  1.064344E+0000
 -1.150197E+0000 -3.113640E-0001
  1.788894E-0002 -6.392809E-0002
  6.647631E-0001 -2.501677E+0000
  2.276231E+0000 -1.837470E+0000
 -6.293997E-0001 -1.067301E+0000
 -3.243652E+0000 -2.891163E+0000
 -8.182402E-0001 -1.593776E+0000
  2.492631E+0000 -2.583635E-0001
  1.332035E+0000 -4.162126E-0001
  1.966356E+0000  1.058412E-0001
  1.547332E+0000  3.768368E-0001
  7.474127E-0002  1.274798E-0002
  1.936131E+0000 -2.618784E-0001
  1.294157E+0000 -1.167636E+0000
  1.859183E-0001  3.154145E-0002
 -4.113507E-0001 -7.655325E-0001
  1.568967E+0000 -9.288374E-0001
  7.560623E-0001  1.967052E-0003
 -3.924351E-0001 -2.308245E+0000
 -2.170668E-0001 -1.455322E+0000
  6.039836E-0001  7.874673E-0002
 -2.373867E-0001 -7.211402E-0001
 -5.552229E-0001 -1.128252E+0000
  6.068631E-0002  3.124137E-0001
 -1.693123E+0000 -9.210185E-0002
 -2.756795E-0001 -3.219343E+0000
  2.567225E+0000 -1.297500E+0000
 -1.003693E+0000 -2.192284E+0000
 -1.345048E-0001 -2.706339E-0001
  2.177878E+0000 -2.676625E-0001
  3.384162E-0001 -4.003159E-0003
 -1.718701E-0001 -1.365922E+0000
  2.299209E-0001  8.207971E-0001
 -1.690566E+0000  3.783566E-0001
 -6.647517E-0001 -1.256398E+0000
  4.106943E-0002  1.159945E-0001
  6.276035E-0001  5.603920E-0001
 -3.186090E-0001  7.306690E-0001
  7.004539E-0001  7.843806E-0001
  1.586279E+0000 -3.009089E-0001
 -2.505026E+0000 -3.337071E-0001
  2.311581E-0001  5.376110E-0001
  2.572404E-0001 -1.527595E+0000
  4.207231E-0001 -1.975062E-0001
  1.265174E-0001 -6.347407E-0001
 -6.216856E-0001 -1.091724E+0000
 -2.851414E-0002 -8.264062E-0002
  8.970789E-0001 -6.593544E-0002
 -2.206972E-0001  8.656611E-0001
 -1.305253E+0000  6.387528E-0003
  4.835907E-0001  6.103079E-0002
  2.615167E+0000  9.077068E-0001
  2.065931E+0000  7.303895E-0001
 -2.060578E+0000  2.054495E+0000
 -5.260052E+0000  2.127436E-0001
 -2.972185E+0000  2.831651E-0001
 -9.546267E-0001  8.034115E-0001
  2.480166E+0000  1.576892E+0000
  1.617681E+0000  5.915143E-0001
 -1.017393E+0000  1.280374E-0001
  3.014543E-0002 -9.756924E-0001
  9.647621E-0001  1.156602E-0002
  1.491154E+0000  6.285145E-0001
  1.891836E+0000  2.346972E-0001
 -1.014965E+0000 -8.515394E-0001
 -1.679631E-0001 -1.068579E+0000
  1.631347E+0000 -9.423293E-0001
 -2.389213E-0001  6.152099E-0002
 -9.811992E-0001  2.147529E-0001
  9.975800E-0001 -4.202849E-0001
  8.625771E-0001 -8.611993E-0001
  1.760133E+0000 -3.569383E-0001
 -7.640511E-0001  4.738741E-0001
 -1.624521E+0000  1.027737E+0000
  2.197191E+0000  5.790143E-0001
  3.157531E+0000  8.973074E-0001
 -1.509387E+0000  6.968818E-0001
 -1.620053E+0000  6.154579E-0001
  2.953705E-0001 -2.488119E-0001
  3.349413E+0000 -5.632407E-0001
 -1.292068E+0000 -1.178881E+0000
 -4.078232E-0001 -1.653515E+0000
 -1.376087E+0000 -4.266244E-0001
 -1.126628E+0000  4.007127E-0001
  3.920527E-0001  1.670436E+0000
 -2.173372E-0001 -1.031458E+0000
  5.796413E-0001 -1.176909E+0000
 -5.977723E-0001 -2.798773E-0002
  1.965577E+0000 -9.324028E-0002
 -1.356921E+0000  6.276475E-0001
 -1.235619E+0000 -1.420159E+0000
 -5.201226E-0001 -6.440127E-0001
  5.648141E-0001  1.788767E+0000
 -2.179476E+0000  1.945782E+0000
 -9.000642E-0001  8.384400E-0001
  9.958738E-0001 -4.102855E-0001
  4.366651E+0000 -1.089794E+0000
  5.776550E-0001  1.309704E+0000
 -1.204769E+0000  1.264280E+0000
 -2.222737E+0000  1.375487E+0000
 -3.734049E+0000 -8.150855E-0001
  1.516867E+0000  9.841135E-0001
  9.569754E-0001  9.610210E-0001
 -1.389840E-0001  1.727385E+0000
 -3.058481E+0000  6.607355E-0001
 -1.604155E-0001  2.443049E+0000
  2.878377E+0000  1.777818E+0000
  3.484283E+0000  7.099144E-0001
  7.716336E-0001  5.436873E-0001
 -6.127432E-0001 -1.585388E+0000
 -1.661586E+0000 -7.203065E-0002
 -2.151666E-0001 -2.054968E+0000
  2.028780E-0001  8.234400E-0001
 -8.927573E-0001  2.487138E+0000
 -2.071554E+0000  1.064840E-0001
  2.047984E-0002 -1.696544E+0000
  3.419633E+0000 -1.055756E+0000
  2.455822E+0000 -5.196714E-0001
 -3.169090E+0000 -1.093898E+0000
 -9.380020E-0001 -1.682256E+0000
  1.794200E+0000 -1.025367E+0000
  1.068311E+0000 -1.881853E+0000
 -2.586945E+0000 -1.824179E+0000
 -7.478259E-0001 -8.457022E-0001
 -8.152371E-0001  2.528227E-0001
 -2.795044E-0001 -4.778479E-0001
  1.322927E-0001  1.847315E+0000
 -1.429934E+0000  1.935323E+0000
 -3.359875E-0003  4.329931E-0001
  1.328568E+0000  2.155200E+0000
 -9.967475E-0001 -8.252139E-0001
 -1.616998E-0001 -2.242509E-0001
  9.103805E-0001  3.140308E+0000
 -3.401424E-0005  2.189899E+0000
 -1.652081E+0000  1.738440E+0000
  4.494430E-0001  3.496683E+0000
 -1.101007E+0000  1.131517E+0000
  1.122166E+0000 -9.131266E-0001
  2.275544E+0000  3.783032E-0001
 -7.907688E-0001  2.243754E+0000
 -2.433197E+0000  2.114689E+0000
  1.227544E+0000  1.326070E+0000
  1.733933E+0000 -4.394668E-0001
 -1.636141E+0000  4.238318E-0001
 -2.373248E+0000 -5.127635E-0001
 -2.345615E+0000 -4.027501E-0001
  2.206915E-0001  6.465977E-0001
  7.517423E-0001 -1.510311E+0000
 -1.537529E-0001 -1.044979E+0000
 -8.677346E-0001  3.388057E-0001
 -2.327790E+0000  8.706241E-0001
 -9.670215E-0001 -1.440304E+0000
  1.299933E+0000 -2.411616E+0000
  3.817823E+0000 -1.685544E+0000
  9.577346E-0001 -6.333842E-0001
 -1.027859E+0000 -1.321961E+0000
 -5.095919E-0002 -1.631324E+0000
  1.222836E+0000 -1.982364E-0001
  2.628424E-0001  4.537360E-0002
  5.400565E-0001 -1.099730E+0000
  1.234551E-0001 -2.057761E+0000
  1.505883E+0000 -1.936512E+0000
  8.968161E-0001  5.715348E-0001
  1.128098E-0001  4.277515E-0001
  1.151331E+0000 -4.696666E-0001
  4.993690E-0002  1.766062E-0001
 -6.698432E-0001  6.300074E-0001
  3.922418E-0001  2.117841E+0000
 -1.323611E+0000  1.883195E+0000
 -1.290569E+0000  1.194136E+0000
  7.854142E-0001  1.066464E+0000
  2.233451E+0000  3.095688E+0000
  1.329784E+0000  2.160388E+0000
 -1.369901E+0000 -2.248076E-0001
 -9.229822E-0001 -3.128454E+0000
  2.824239E+0000 -1.891122E+0000
  1.651057E+0000 -5.153071E-0001
 -9.004853E-0001  3.497888E-0001
 -1.412038E+0000  2.114654E-0002
 -1.007293E+0000 -1.845374E-0001
  1.559642E+0000  1.040598E+0000
  1.314382E+0000 -2.597526E-0001
 -3.486617E-0001 -5.026007E-0001
 -1.809038E-0001 -2.859553E+0000
  7.511806E-0001 -3.101413E+0000
 -1.677570E+0000 -4.738067E-0001
 -9.966384E-0001 -1.955904E+0000
  6.305052E-0001 -2.045060E+0000
 -1.217877E+0000  1.133316E+0000
  2.446027E-0001 -2.062817E-0001
  1.189687E+0000 -1.579985E+0000
  1.444435E+0000  3.605844E-0001
 -1.326128E+0000 -2.097356E-0001
 -7.483106E-0001 -2.109275E+0000
 -1.021274E+0000 -3.220323E+0000
  8.091734E-0001 -1.050308E+0000
  3.159314E-0001 -2.713434E-0002
  3.648503E-0001  3.487018E-0001
  1.765461E+0000  1.733144E+0000
 -2.748392E-0001  1.006259E+0000
 -2.620342E-0001 -1.599555E+0000
 -2.925927E-0001 -8.877531E-0001
 -1.812638E+0000  1.198319E+0000
 -3.429037E-0001 -6.232529E-0001
  4.922132E-0001 -1.420768E+0000
  1.660329E+0000  1.228461E+0000
 -1.418733E+0000  1.305615E+0000
 -1.077556E+0000  1.119547E+0000
  1.044206E+0000  6.378227E-0001
  2.882307E+0000 -8.150033E-0001
  1.466427E+0000 -3.219590E-0001
 -1.311469E+0000 -1.936519E+0000
 -2.808380E-0001 -1.552620E+0000
 -8.033983E-0002  4.558619E-0001
 -7.108656E-0001  1.155865E+0000
 -1.563962E+0000  1.307497E+0000
  5.819801E-0001  2.599562E+0000
  1.856219E+0000  1.219725E-0001
 -8.867493E-0001  1.808938E+0000
 -1.801870E+0000  1.023902E+0000
 -7.025174E-0001  9.383681E-0001
 -2.157294E-0001  7.083108E-0001
  1.415376E+0000 -4.871752E-0001
  1.181261E+0000  7.956070E-0001
 -4.259962E-0001  1.822724E+0000
 -2.703174E+0000  2.090219E+0000
 -1.390110E+0000  4.118893E-0001
  8.373450E-0001  2.864557E-0001
  2.028846E+0000  2.811356E-0001
  1.473633E+0000  5.849704E-0001
  1.587689E-0001 -1.503797E-0001
  1.181558E+0000 -2.214798E+0000
  2.862925E-0001  1.641186E-0001
 -1.092264E+0000  1.065783E+0000
 -1.094050E+0000 -1.205433E+0000
  6.534958E-0001  1.277002E-0001
  1.303052E-0001  3.849332E-0001
 -1.215756E-0001 -2.413030E+0000
 -1.475673E+0000 -8.600234E-0001
  6.909137E-0002  1.647479E+0000
 -6.852127E-0001  1.084264E+0000
  2.079666E-0001 -1.112232E-0001
  1.113048E-0001 -3.186262E-0001
 -3.409269E-0001 -2.810356E-0001
 -7.177595E-0001  2.778064E-0001
 -1.162529E+0000 -7.548491E-0001
 -1.670077E+0000 -1.071546E+0000
 -8.281791E-0001 -3.347554E-0001
  8.463182E-0001  9.690345E-0002
  4.078345E-0001  5.012715E-0001
  4.395557E-0001  1.298847E+0000
 -1.101824E+0000  8.189908E-0002
 -4.823316E-0001  1.064430E-0001
  2.574323E-0001  4.924588E-0001
 -6.325454E-0001 -9.605414E-0002
  5.464595E-0001 -1.394737E+0000
  4.018485E-0001 -1.090390E+0000
  6.758397E-0001 -1.501911E+0000
  2.358193E-0002 -1.219667E+0000
  3.995301E-0001 -8.988495E-0001
  3.798500E-0001 -1.802034E-0001
 -1.294208E-0001  4.617592E-0002
 -3.520051E-0001  1.628798E+0000
 -1.864792E-0001  1.807268E+0000
  1.859232E-0001 -9.451343E-0001
  1.698972E+0000 -2.565258E-0001
 -3.367565E-0001  1.573154E-0001
  1.482109E+0000 -5.645881E-0001
  1.279698E+0000  3.869371E-0001
  1.566375E+0000  1.498985E+0000
 -1.940241E+0000  1.005617E+0000
 -2.420381E+0000  7.880172E-0001
 -1.340151E+0000  7.717266E-0001
  3.369240E-0001  3.232082E+0000
  1.885776E+0000  2.417169E+0000
 -5.135144E-0002  3.073768E+0000
 -2.209520E+0000  1.962302E+0000
 -2.093843E+0000 -1.566485E+0000
  9.240317E-0001 -4.845637E-0001
  2.266156E+0000  2.197171E+0000
  4.552083E-0001  8.438278E-0001
 -1.908053E-0001  3.153530E-0002
 -4.144921E-0001  1.508044E+0000
  7.248839E-0002  9.707087E-0001
 -8.481732E-0001  9.176668E-0001
 -1.247227E-0001  1.632876E+0000
  2.723184E+0000  5.795651E-0001
  3.489834E+0000  1.066294E+0000
  1.334948E+0000  9.859595E-0001
 -7.697929E-0001  1.752910E+0000
 -1.869560E+0000 -1.218397E+0000
  1.647070E+0000  1.361390E-0001
  2.466853E-0001  4.029313E-0001
 -1.611173E+0000 -5.243553E-0001
 -2.155588E+0000 -2.437818E+0000
  5.262786E-0001 -1.386141E+0000
  2.787406E+0000  8.039405E-0001
  8.772698E-0001  2.372572E+0000
 -8.586407E-0001  7.480330E-0002
 -1.985621E+0000  4.899842E-0001
 -1.373678E+0000  1.276855E+0000
 -1.384515E+0000  2.445988E+0000
 -2.190745E+0000  2.482581E+0000
 -7.004302E-0001  1.040127E+0000
  8.983270E-0001 -7.403401E-0001
 -9.551323E-0001 -3.737590E-0001
 -9.620519E-0001  2.114523E-0001
 -1.517669E+0000 -1.428904E+0000
 -3.411289E-0001 -1.405793E+0000
  1.225605E+0000  1.408590E+0000
  1.323976E+0000  1.554911E+0000
  6.887312E-0001  2.189542E+0000
 -7.905750E-0002  2.328726E+0000
 -6.378958E-0001  1.879086E+0000
  3.712496E-0001  2.171170E+0000
 -8.873938E-0001  1.065961E+0000
  5.765519E-0001 -7.997571E-0001
  1.411556E+0000  2.091423E-0001
  8.705781E-0001 -6.059857E-0001
  9.684724E-0001  4.789290E-0001
 -2.058039E+0000  9.917810E-0001
 -2.075136E+0000 -7.236245E-0001
  2.404358E+0000 -1.370317E+0000
  3.981361E+0000  1.685357E-0001
 -2.674527E-0001  1.798262E+0000
 -1.874975E+0000  1.676050E+0000
  3.493845E-0001  2.549859E+0000
  9.740117E-0001  2.443834E+0000
  1.405733E+0000  1.941760E+0000
  1.259329E+0000  1.513479E+0000
 -1.544881E+0000  6.058324E-0001
 -7.552328E-0001  3.177260E-0001
  7.686788E-0001 -4.182208E-0001
  3.179159E-0001 -6.663536E-0001
  5.064281E-0002 -1.970308E+0000
 -7.573529E-0001 -3.045129E+0000
  3.988364E+0000 -5.178016E-0001
  1.544583E+0000 -7.684294E-0001
 -2.836090E+0000 -2.893286E-0001
 -1.805794E+0000 -9.408925E-0001
  3.775778E-0001 -1.579588E+0000
  3.013615E+0000 -5.943250E-0001
  8.635674E-0001 -3.518962E-0001
 -3.764077E+0000 -8.411185E-0001
 -2.665901E+0000 -1.684582E+0000
 -1.515670E+0000 -8.733395E-0001
 -1.840420E-0001  3.737544E-0001
  1.553995E+0000  1.071960E+0000
  1.014761E+0000 -1.555005E-0001
  9.476390E-0001 -2.096188E+0000
  1.400412E+0000 -3.421789E-0001
  1.095479E+0000 -6.992335E-0001
 -8.145176E-0001  9.052699E-0001
 -3.825962E+0000 -3.483354E-0001
 -1.681951E+0000 -3.801295E-0002
  1.282486E+0000  1.125128E+0000
 -1.564325E+0000  5.726307E-0001
 -2.024104E+0000  1.484353E+0000
  6.612369E-0001  1.314422E+0000
  2.493212E-0001  1.289961E+0000
  8.516669E-0002  1.983832E+0000
  1.980504E-0001  1.029019E+0000
 -2.575687E-0001  1.766160E+0000
 -1.040517E+0000  6.966189E-0002
  3.264735E-0001 -6.443312E-0001
  1.281943E+0000 -5.127431E-0001
  4.307201E+0000 -2.262123E-0002
  1.955480E+0000  1.718869E-0001
 -9.742046E-0001 -9.450488E-0001
 -1.165674E+0000  1.111146E+0000
 -1.314523E+0000  2.055129E+0000
  2.972801E-0002  1.092693E+0000
 -6.315329E-0001 -6.852136E-0001
  5.123602E-0001  7.646339E-0001
  9.792666E-0001  1.103274E+0000
 -1.676136E+0000  9.342879E-0001
 -2.099466E+0000 -9.950107E-0001
  1.503291E+0000 -2.011414E+0000
  1.878719E+0000 -6.045824E-0001
 -1.091275E+0000 -2.246918E-0001
 -1.072234E+0000 -2.176993E+0000
 -2.445261E-0001 -5.826539E-0001
 -3.663441E-0001 -9.068588E-0001
 -1.317364E-0001  7.325721E-0002
  3.348104E+0000  1.104652E+0000
  1.230814E+0000  2.332577E+0000
 -2.331126E+0000  1.614162E+0000
  5.353867E-0001 -9.162874E-0001
 -9.984672E-0001 -5.922808E-0001
  7.757143E-0001 -1.158417E+0000
  1.589052E+0000  1.074327E-0001
 -1.449777E-0001  2.586293E-0001
 -1.406490E+0000 -2.708748E-0001
 -1.499068E+0000 -1.865486E+0000
  1.282719E+0000  4.640956E-0001
  1.014492E+0000  4.842888E-0002
 -1.637632E+0000  1.156382E+0000
 -2.082865E+0000 -2.038118E-0002
 -3.387305E-0001 -6.543472E-0001
  1.400424E+0000  9.671321E-0001
  1.513594E+0000  3.297884E-0001
  1.358064E+0000  6.639267E-0001
  1.895687E+0000 -1.174228E+0000
  2.090961E+0000 -1.253360E+0000
 -3.906100E-0001  3.701627E-0001
 -1.281060E+0000 -1.386491E+0000
 -1.778200E-0001 -8.319267E-0001
 -5.062639E-0001 -8.869707E-0001
  1.016307E+0000 -8.780568E-0001
  2.512400E+0000  1.306559E+0000
  1.327059E+0000  1.990667E+0000
 -1.141097E+0000  3.647116E-0001
  2.304106E-0001  4.406356E-0001
  1.787926E+0000  7.652636E-0001
 -2.377309E-0001  1.114392E+0000
 -5.722397E-0001  1.828314E+0000
 -2.415459E-0002  1.024722E+0000
  5.877807E-0001 -3.677797E-0001
  3.041620E+0000 -5.529625E-0001
  6.518297E-0001 -3.214243E-0001
 -5.003884E-0001 -6.952467E-0001
  1.299247E+0000 -5.956192E-0001
 -2.157909E-0001 -1.357325E-0001
 -6.369174E-0001 -3.517447E-0001
  7.672521E-0001 -6.522467E-0002
 -2.590093E+0000  2.764123E-0001
 -4.690574E-0001 -5.745319E-0001
  3.461970E+0000  1.295569E+0000
  9.636541E-0001  1.311411E+0000
  5.538678E-0001 -6.098462E-0001
  5.685543E-0001 -2.151928E+0000
  1.379136E+0000 -1.927549E+0000
 -6.386072E-0001 -6.867244E-0001
 -7.161424E-0001 -7.218573E-0001
 -3.364733E+0000  2.730474E-0001
 -2.868576E-0001  1.115555E-0001
  2.452232E+0000  2.305723E+0000
 -4.067325E-0001  2.013126E+0000
 -2.184619E+0000  3.136721E-0001
 -1.733096E+0000  9.108802E-0001
  5.867538E-0001  2.002868E+0000
 -4.670479E-0001  1.852644E+0000
  4.096056E-0001  1.816177E+0000
  3.828033E-0001  3.962144E-0001
  1.332552E+0000 -1.856354E-0001
 -1.715902E+0000 -1.346487E+0000
  1.799696E+0000 -2.222901E+0000
  1.910494E+0000 -2.273993E+0000
  1.752717E+0000 -2.359304E-0001
  6.736511E-0001  5.225846E-0001
  8.695642E-0001  1.344950E+0000
  4.728366E-0001 -6.271193E-0001
  2.643245E+0000  7.177567E-0001
  4.351853E+0000  4.793038E-0001
  4.410499E-0001  7.549187E-0001
 -2.080495E+0000  3.855947E-0001
 -6.642468E-0001 -5.709583E-0001
 -2.520081E-0001  8.016385E-0001
 -2.445658E+0000  8.453027E-0001
 -9.367671E-0001  6.348130E-0001
  1.066204E+0000  2.058003E+0000
 -6.534446E-0001  4.575728E-0001
  8.932147E-0001 -7.571875E-0001
  1.577220E+0000 -2.032310E-0001
  1.446563E+0000  3.206699E-0001
 -6.362661E-0001  1.557939E+0000
  5.044589E-0002  1.790388E+0000
 -8.534126E-0002  1.414959E+0000
  1.470635E+0000  1.944881E+0000
  1.240169E+0000 -5.745083E-0001
  7.101664E-0002 -6.633306E-0001
 -6.697350E-0001 -1.956080E+0000
  1.147082E+0000 -9.265808E-0001
  2.389848E-0001 -1.498425E+0000
 -1.284728E+0000 -6.756333E-0001
 -3.963697E-0003 -1.876930E+0000
 -1.319154E-0001 -1.767574E+0000
  3.206299E-0001 -1.684441E+0000
 -5.841482E-0002 -5.594960E-0001
  2.082539E+0000 -1.350985E-0002
  7.439098E-0002  1.835887E+0000
 -1.146639E+0000 -3.581201E-0001
 -1.329812E+0000  4.102722E-0001
  5.097042E-0001  1.426346E+0000
  9.116774E-0001  8.490425E-0001
 -4.383891E-0001 -3.754379E-0002
 -3.475311E-0001 -1.825264E+0000
 -1.562154E+0000 -2.434562E+0000
 -6.514343E-0002 -1.811479E+0000
 -1.730928E-0001 -2.732102E-0001
 -2.141283E+0000 -6.054351E-0001
  3.282907E-0001 -4.787935E-0001
  2.869423E-0001 -9.810039E-0001
  3.433806E-0001  3.527943E-0001
 -1.359775E-0001 -3.913863E-0002
 -6.344923E-0001  2.211290E-0001
  1.628713E+0000  9.258406E-0001
  2.264106E+0000  9.280582E-0001
  1.242280E+0000  4.554182E-0002
  1.087689E+0000 -2.069393E+0000
 -9.823905E-0001  4.358489E-0001
 -2.278128E+0000  2.692030E+0000
 -2.618743E+0000 -1.059861E+0000
  1.210906E+0000 -1.039753E+0000
  1.353920E+0000 -1.064222E+0000
  1.758198E+0000 -9.320830E-0001
 -1.149598E+0000 -6.730666E-0001
 -1.427399E+0000 -1.173219E+0000
 -5.342393E-0001 -9.110114E-0001
 -1.121473E+0000  6.075998E-0001
 -6.573233E-0002  1.229531E-0001
  1.521334E+0000  1.527467E+0000
  2.042811E+0000  1.992728E+0000
 -3.726244E-0001  1.731792E+0000
 -1.525500E+0000 -1.709213E+0000
 -5.166643E-0002 -1.083782E+0000
  2.149224E-0001 -6.326894E-0001
 -5.120838E-0001 -1.073381E+0000
  2.249514E+0000 -2.107207E+0000
  1.424132E+0000 -1.729793E+0000
  1.264112E+0000  9.511448E-0001
 -1.460285E+0000  8.658860E-0001
 -1.516577E+0000 -4.495113E-0002
 -1.292814E+0000  4.687159E-0001
 -2.298419E-0001  1.205177E+0000
 -2.129369E+0000  5.823670E-0001
  2.592168E-0001  7.891982E-0001
  2.453918E+0000 -4.396752E-0001
  1.742584E+0000 -1.001493E+0000
  4.620975E-0001 -1.497945E+0000
  7.430720E-0001 -2.873457E+0000
  2.266729E+0000 -2.064759E+0000
 -2.273317E+0000  1.735885E-0001
 -2.320453E+0000  1.319506E-0001
 -8.992311E-0001 -1.509106E+0000
 -3.665390E-0001 -9.550090E-0001
  1.214215E+0000 -2.475687E-0001
  9.493142E-0001  1.228877E+0000
 -8.238886E-0001  4.326728E-0001
  1.520925E+0000  2.655286E+0000
  2.564884E-0001  9.503532E-0001
 -6.322744E-0001 -6.920827E-0001
  8.414348E-0001  7.239531E-0001
  7.384373E-0002 -1.672760E-0001
 -2.568058E+0000  3.782195E-0001
 -2.090713E+0000 -1.502442E+0000
 -2.663701E-0002 -2.353167E+0000
  1.042876E+0000 -2.387730E+0000
 -5.825013E-0001 -2.665859E-0001
 -1.657603E+0000  9.701694E-0001
 -7.079140E-0001  9.090543E-0002
 -4.402294E-0001  4.639515E-0001
 -5.240071E-0001  1.973276E+0000
 -1.573589E+0000 -2.080481E-0001
 -1.791497E+0000  3.030641E-0001
  1.393824E+0000  9.769663E-0001
  4.312397E+0000  7.334959E-0001
 -9.226759E-0002 -1.243140E-0001
  6.806693E-0001 -3.387736E-0001
 -1.002554E-0001  6.675504E-0001
  4.820324E-0001  1.647092E-0001
  2.426848E+0000 -1.590703E-0001
 -8.929319E-0002 -1.133284E+0000
  1.531837E+0000 -1.076331E+0000
  1.069777E+0000 -5.979879E-0001
  8.724261E-0001  1.072426E+0000
  1.696828E-0001 -3.412896E-0001
 -1.342912E+0000 -4.307338E-0001
 -3.332480E-0001  3.761644E-0001
 -5.538106E-0001  2.425565E-0001
 -1.565704E+0000  2.331360E+0000
 -9.740668E-0001  1.510606E-0001
 -1.611258E+0000  2.913123E-0001
 -5.695253E-0001 -4.767142E-0001
 -9.650895E-0001 -9.790981E-0001
 -1.162618E+0000 -2.049260E+0000
 -1.297603E+0000 -2.443304E+0000
 -1.303748E-0001 -2.233678E+0000
 -9.907502E-0001 -1.237941E+0000
  8.357748E-0001  1.765235E-0001
 -1.242804E+0000  5.168568E-0001
 -1.997168E-0001  1.233614E+0000
  4.259433E-0001  4.909649E-0001
 -9.844812E-0001 -6.876935E-0001
  5.984103E-0001 -2.836880E+0000
 -7.656905E-0001 -2.530034E+0000
 -5.492819E-0001 -3.156105E+0000
  1.989108E+0000 -1.044636E+0000
  7.772055E-0001  1.202599E-0002
 -2.147160E+0000 -1.068355E+0000
 -1.788755E+0000 -1.263261E-0001
 -4.238334E-0001  8.023339E-0001
  3.595242E-0002  1.611126E+0000
  8.833797E-0001  1.749421E+0000
  9.198136E-0003 -4.464132E-0001
  6.309711E-0001 -6.683342E-0001
  2.988089E+0000  7.468901E-0001
 -3.285307E-0001  9.175672E-0001
 -1.360753E+0000  1.853063E+0000
 -2.808647E+0000  4.199907E-0001
 -1.957151E+0000 -1.599311E+0000
  5.491569E-0001 -1.220668E+0000
  1.782057E+0000 -1.299910E-0001
  1.349374E+0000 -1.276087E-0001
  3.304821E-0002 -8.319568E-0001
 -7.857213E-0002 -8.785893E-0001
  1.025385E-0001 -4.345801E-0001
  5.627127E-0001 -7.251460E-0001
  1.252388E+0000 -3.098095E-0002
  1.062982E+0000 -2.097353E+0000
  4.987806E-0001 -2.208031E+0000
 -5.844851E-0001 -6.006718E-0001
 -3.922566E-0001 -1.396689E+0000
  7.860555E-0001 -1.878588E+0000
  2.263939E+0000 -1.206111E+0000
 -4.506705E-0001 -3.322132E-0001
  7.124455E-0001  1.892519E-0001
  1.987919E-0001 -3.040222E-0001
  1.290359E+0000 -2.652839E-0001
 -1.182920E+0000  1.006336E+0000
 -1.314887E+0000  1.746837E+0000
 -3.023569E-0001  2.474894E+0000
 -1.403340E+0000  3.050443E+0000
 -6.511312E-0002  6.794941E-0001
  2.094943E+0000  8.719170E-0001
  2.438318E+0000  6.819761E-0001
  2.460756E-0001  7.153855E-0001
 -1.883138E+0000 -2.093387E-0001
 -2.978399E+0000 -1.264674E+0000
 -4.107558E-0001 -2.538612E+0000
  2.181218E+0000  5.646053E-0001
 -8.341823E-0001  1.647044E+0000
 -1.639625E+0000  8.540227E-0001
  5.599173E-0001  1.439890E+0000
  7.464789E-0001  1.696489E-0001
  6.002926E-0001 -1.098808E-0001
  1.667515E+0000  1.368784E+0000
 -5.849886E-0001  1.342314E+0000
 -9.848973E-0001  8.320330E-0001
 -8.355057E-0001 -9.979921E-0001
 -3.059537E-0001 -1.124154E+0000
 -1.248668E-0001 -3.804013E-0002
 -9.381300E-0001  1.059213E+0000
 -5.303847E-0001  1.686251E+0000
  9.478513E-0001  2.625548E-0001
  2.816597E-0001  1.251220E+0000
 -6.634530E-0002  2.419239E+0000
 -1.430778E+0000  6.204565E-0001
  8.756469E-0001 -5.737103E-0001
  1.416590E+0000 -8.665276E-0002
 -8.099357E-0002 -1.028020E+0000
 -1.054674E+0000 -2.041847E+0000
 -8.881885E-0001 -3.309342E+0000
  9.161397E-0002 -1.138979E+0000
 -9.820868E-0001  1.065594E-0001
 -1.077551E+0000 -9.880356E-0001
  2.012828E+0000 -1.861889E+0000
  3.185237E-0001 -6.850933E-0001
 -8.442670E-0001 -3.428208E+0000
  5.438006E-0001 -8.112275E-0001
 -1.018174E+0000  2.047611E-0001
 -4.006904E-0001  6.898999E-0001
 -5.562053E-0001 -3.588082E-0001
 -1.075611E+0000  2.054666E-0001
 -2.049261E+0000  1.244405E+0000
 -1.489529E+0000 -1.291955E+0000
 -5.026558E-0002 -1.985851E+0000
 -1.078411E-0001 -3.469945E+0000
  4.532197E-0001 -3.332966E+0000
  1.893507E-0001 -3.458830E+0000
 -3.192901E+0000 -1.641817E+0000
 -1.758689E+0000 -5.732689E-0001
  5.798839E-0001  2.286662E-0001
  3.180974E-0001  1.223128E+0000
  1.481521E-0002  8.490743E-0001
  2.021717E+0000  2.978328E-0001
 -1.641527E+0000  8.986071E-0001
 -2.058075E+0000 -1.108718E+0000
 -6.493765E-0001 -8.194668E-0001
  1.528312E+0000 -2.580471E-0001
 -1.088716E-0001  1.788272E+0000
 -3.288380E-0001 -7.366846E-0001
 -7.971214E-0002 -1.385847E-0001
  6.363438E-0001 -1.962367E+0000
 -1.036128E+0000 -2.330326E-0001
 -1.070381E+0000 -8.955198E-0001
 -6.280664E-0001 -4.440154E-0001
  1.174071E+0000  8.467782E-0001
 -6.015697E-0001  1.421314E+0000
  4.176979E-0001  2.338736E+0000
 -1.575643E+0000  6.916987E-0001
  6.395339E-0001  1.916116E+0000
  1.768308E+0000  1.689426E+0000
  1.540886E+0000 -7.162431E-0002
  8.927729E-0001 -1.850894E+0000
 -1.956049E-0001 -5.090581E-0001
  1.464498E+0000  6.204119E-0003
  1.679994E+0000 -8.884353E-0001
  2.129663E+0000 -8.535557E-0001
 -9.482349E-0001 -7.646039E-0001
 -1.115778E+0000  8.840751E-0002
  1.183803E+0000  1.484890E+0000
  2.718019E-0001  1.825772E+0000
 -6.057786E-0001  2.250680E+0000
 -1.261979E+0000  9.730428E-0001
  1.512021E+0000  1.519258E+0000
  9.855908E-0001  2.699682E-0001
  1.364849E+0000 -1.595833E-0001
  9.129039E-0001  9.998381E-0001
  1.879331E-0001  2.583242E+0000
 -1.762275E+0000  3.143704E+0000
 -2.093927E+0000  1.159740E+0000
  3.361728E-0002  9.522786E-0002
  7.047705E-0001  7.385715E-0001
 -9.467481E-0001  1.554302E-0001
  6.206734E-0002 -3.183447E-0001
  1.274203E+0000 -4.786887E-0001
 -1.283604E+0000 -2.450175E-0001
  1.610478E+0000 -6.785101E-0003
  9.952383E-0001  7.112667E-0001
 -6.557925E-0001  1.438899E+0000
  2.101277E-0001  3.154245E-0001
  7.387321E-0001  4.797879E-0001
  8.977846E-0001  2.879224E-0001
  1.767905E+0000 -2.918221E-0001
  1.828244E+0000  7.584750E-0001
 -3.197939E-0001 -4.523217E-0001
 -5.681533E-0001 -1.373357E+0000
 -1.086933E+0000  4.852850E-0001
 -2.536808E+0000 -7.104590E-0001
 -1.128553E+0000 -7.557442E-0001
  1.287885E+0000 -3.406697E-0001
  2.888050E+0000  6.959984E-0001
  2.795141E-0001  6.840140E-0001
 -1.452490E+0000  6.300570E-0001
  5.755213E-0001 -2.885561E-0001
  2.635817E+0000  8.444947E-0001
  1.475388E+0000  2.838663E+0000
 -1.066823E+0000  8.308716E-0001
 -1.562787E+0000  8.762695E-0001
 -4.504344E-0001  4.577206E-0001
 -1.114774E+0000  4.830842E-0001
  2.388462E-0001 -4.180282E-0001
  7.844930E-0002  4.972001E-0001
 -8.076424E-0001  1.230932E+0000
 -1.454843E+0000  1.659499E+0000
 -2.273150E-0001  1.801009E+0000
 -1.301091E+0000  1.614912E+0000
 -8.423396E-0001 -2.244938E-0001
 -4.562378E-0001 -5.012211E-0001
 -1.128279E-0001  9.396027E-0001
  2.244448E-0001  1.339476E+0000
 -8.217371E-0001 -1.227609E+0000
  2.066413E-0001 -9.974967E-0002
  3.020818E-0001 -8.629932E-0001
  2.760665E-0002  5.102843E-0001
 -1.661099E+0000  1.340238E-0001
  1.220902E-0001  7.654428E-0001
  2.582994E+0000  1.004308E+0000
 -3.897363E-0001  9.770419E-0001
 -2.090603E+0000 -3.276038E-0003
 -2.078310E+0000  1.137157E+0000
 -1.068007E+0000  1.451562E+0000
  1.880656E-0001  1.922303E+0000
  4.033449E-0001  3.213165E+0000
  1.381828E+0000  2.069201E+0000
 -2.961146E-0001  1.986392E+0000
  3.116861E-0001  3.364476E-0001
  1.563007E+0000 -7.600476E-0001
  2.953166E+0000  6.665849E-0001
  3.390285E+0000  5.331497E-0001
  3.307134E-0001 -2.833799E-0001
  4.180493E-0001  2.027300E-0001
 -2.383989E+0000 -1.106491E+0000
 -2.234860E-0001 -1.192741E+0000
 -6.943831E-0001  3.623955E-0001
  1.823180E+0000  1.988183E-0002
  7.082989E-0001 -1.350287E+0000
  6.925099E-0001 -1.097593E+0000
  1.016251E+0000 -2.619804E+0000
  1.475009E-0001 -1.498393E+0000
  8.950564E-0002  6.239726E-0002
 -3.533784E+0000 -4.094344E-0001
 -1.982492E+0000  1.930153E-0001
  7.332645E-0001  5.745542E-0001
 -8.124023E-0001  6.037208E-0001
 -1.343062E+0000  4.645645E-0001
 -3.430197E-0002 -8.184495E-0001
  5.806946E-0001  8.927397E-0001
  1.090241E+0000 -1.417774E+0000
  7.216215E-0001 -1.287172E+0000
 -9.190096E-0001 -2.011692E-0001
 -2.580444E+0000 -3.236881E-0001
 -1.125566E+0000  3.907890E-0001
  1.171925E+0000  1.710671E+0000
  1.568691E+0000  4.486669E-0001
  4.731152E-0001 -6.659495E-0002
  5.349803E-0001  1.299431E+0000
 -1.338104E+0000  8.966874E-0001
  1.021854E+0000 -4.387240E-0001
 -1.515140E+0000 -3.451718E-0001
 -8.644131E-0001 -2.372565E-0002
  3.728310E-0001 -1.162377E+0000
  1.444216E+0000  1.588001E-0001
  3.584684E-0001  2.138611E+0000
 -1.179339E+0000  3.644510E-0001
  5.394030E-0002 -1.348751E+0000
  1.901353E+0000  1.332819E+0000
  1.977495E+0000  1.519315E+0000
 -3.060547E+0000  1.891199E+0000
 -3.225713E+0000 -6.707886E-0001
  3.271174E+0000 -1.809913E+0000
  5.346368E+0000  5.690393E-0001
  2.862502E-0001  1.156787E+0000
 -3.246030E+0000  9.745641E-0001
 -1.438768E+0000 -2.099638E+0000
  2.222084E+0000  5.460097E-0001
  3.765166E+0000  2.895599E+0000
 -1.778304E+0000  1.625059E+0000
 -5.953224E-0001  2.492338E+0000
  1.153140E+0000  2.849925E+0000
  4.636570E-0001  2.991704E+0000
  1.438843E+0000  1.479176E+0000
  1.170404E+0000  3.043667E-0001
  9.683722E-0001  2.240411E+0000
 -1.357582E+0000  2.628763E+0000
 -3.939487E-0002  2.201108E+0000
  2.184531E+0000  1.466687E+0000
  2.354495E-0002  9.487093E-0001
 -1.873174E+0000 -2.913756E-0001
 -2.812454E-0001 -6.625986E-0001
 -1.109880E+0000 -2.735712E+0000
  1.088960E-0001 -2.495504E+0000
 -7.673432E-0002  1.158326E+0000
 -1.635821E+0000  1.178563E+0000
 -1.259784E+0000 -5.523801E-0001
  8.242389E-0001 -8.903269E-0001
  1.236431E+0000  1.860233E-0001
  6.124699E-0001 -2.544023E-0001
  4.704540E-0001  6.536928E-0001
 -1.173390E+0000 -5.438209E-0002
  4.751041E-0001 -1.179319E-0001
  4.820117E-0001  1.241347E+0000
 -9.424913E-0001 -4.207476E-0001
 -2.266536E+0000  2.066176E-0001
 -2.115804E+0000  3.798886E-0001
 -2.974551E-0001 -5.360400E-0001
  1.741600E+0000 -1.040417E-0001
  7.904373E-0001  1.442127E+0000
 -3.050258E+0000  2.150502E+0000
 -1.367022E+0000  4.212475E-0001
 -2.952341E-0001  1.406860E+0000
  1.408364E+0000  6.607145E-0001
 -1.704334E+0000  2.927570E-0001
  6.405066E-0001 -1.113969E-0001
  1.908206E+0000 -4.400157E-0002
  2.199297E+0000  3.754976E-0001
  1.768707E+0000  1.804473E+0000
  3.760509E-0001  2.220043E+0000
  5.542616E-0001  1.705332E+0000
 -1.131648E-0001  7.560046E-0001
 -4.063686E-0001 -6.263498E-0001
  1.097603E+0000  1.722833E+0000
 -2.338626E+0000  3.374631E+0000
 -3.759213E+0000  7.754959E-0001
  1.032139E+0000  1.083794E+0000
  1.711142E+0000  4.952825E-0001
  8.985875E-0001 -6.850875E-0001
 -8.932442E-0001 -3.322881E+0000
  3.282694E-0001 -1.699774E+0000
 -1.063158E+0000 -7.715850E-0001
  1.899743E-0001 -1.149922E+0000
  2.507903E-0001 -2.198348E+0000
  2.229702E+0000 -1.468930E+0000
  2.048859E-0001 -1.392822E+0000
 -4.561704E-0001 -2.595070E+0000
  1.950016E-0001 -1.218080E+0000
 -1.685765E-0001 -5.447975E-0001
 -3.532965E+0000 -7.421722E-0001
 -1.666105E+0000 -2.990741E+0000
  2.189947E+0000 -6.000401E-0001
  4.562683E-0001 -6.153191E-0002
 -8.505412E-0001 -5.739617E-0001
 -1.293422E+0000 -2.395264E+0000
  8.922071E-0001 -1.104712E+0000
 -6.380622E-0001  1.582278E+0000
 -1.637490E+0000  3.416201E-0001
 -7.385154E-0001 -2.991519E-0001
  1.567964E+0000  9.811918E-0001
  1.628687E+0000  1.951973E+0000
 -2.090033E+0000  1.129698E+0000
 -2.355725E+0000 -5.186889E-0001
  6.538093E-0001 -1.779061E-0002
  1.072058E+0000 -1.451078E+0000
  1.387957E+0000 -7.056184E-0002
 -1.239487E+0000 -6.218722E-0001
 -2.129736E+0000  8.503847E-0001
 -1.834441E+0000 -8.612475E-0001
  3.401822E-0001  1.581615E+0000
  5.717411E-0001  1.043711E+0000
  2.161251E-0001  1.721410E+0000
 -7.123975E-0001 -4.975913E-0001
 -2.263391E+0000 -3.154109E-0001
 -1.292977E+0000 -1.461691E+0000
  7.416235E-0001  1.763249E-0001
  3.085837E+0000 -1.254011E+0000
 -1.989798E-0001 -1.539653E+0000
 -3.366587E+0000 -2.857628E-0001
 -1.359239E+0000 -8.974925E-0001
 -5.055786E-0001 -1.231020E+0000
  1.561258E+0000 -2.589995E-0001
 -1.332930E-0001  5.465122E-0001
  2.584553E-0001  1.110173E+0000
  1.469325E-0002  1.036335E+0000
  2.036227E+0000  9.968521E-0001
  2.224856E+0000  1.957780E+0000
  2.324091E-0001  4.875236E-0001
 -2.331535E+0000 -2.205994E+0000
  1.731762E+0000 -1.256294E+0000
  1.779566E+0000  7.236706E-0001
  1.805752E+0000  1.669017E+0000
 -1.358483E+0000  4.076380E-0001
 -2.376867E-0002 -1.450080E+0000
  3.175222E-0001 -2.233139E+0000
 -6.302621E-0001 -7.908570E-0001
 -3.282976E+0000 -2.728258E+0000
  5.645335E-0001 -1.325883E+0000
  6.166727E-0001  1.986427E-0001
  9.620527E-0001  2.570018E+0000
 -5.823092E-0001  1.450302E+0000
 -7.713900E-0001 -2.700009E-0001
  6.836768E-0001 -1.092239E+0000
  6.512007E-0001 -8.641174E-0002
  9.944711E-0001  2.266383E-0001
 -5.091993E-0003  7.073345E-0001
 -4.413856E-0001  4.333067E-0001
 -2.382905E+0000  2.462050E+0000
 -1.560666E+0000  6.012204E-0001
  3.330502E-0001  1.141951E+0000
  5.161370E-0001  6.536280E-0001
  9.019176E-0001  2.973708E+0000
  4.644464E-0001  2.525574E+0000
 -1.233546E+0000  3.178859E+0000
 -1.411472E+0000  1.962439E+0000
  2.326117E-0001  1.666424E+0000
  2.951204E+0000  1.039534E+0000
  2.785943E+0000 -2.991820E-0001
 -1.338459E+0000 -6.413321E-0001
 -6.102480E-0001 -5.322946E-0001
  1.341795E-0002  7.389219E-0001
 -1.364675E+0000  2.137473E+0000
  7.250915E-0001  3.714559E-0001
  4.234452E+0000  1.072669E+0000
 -5.126644E-0001  2.738295E+0000
 -2.347591E+0000  1.003653E+0000
 -9.296980E-0001  9.319393E-0001
  1.409663E+0000  2.571981E-0001
  6.543110E-0001  4.113178E-0001
 -4.061651E-0001  1.229346E+0000
  1.247541E+0000 -9.017154E-0001
  1.920874E+0000 -8.293097E-0001
 -1.497731E-0001  4.438956E-0002
 -8.950783E-0002  3.064284E-0001
 -2.177926E+0000 -5.002222E-0001
  1.419409E+0000 -1.793641E+0000
  2.442529E+0000  1.401202E+0000
 -1.111182E+0000  3.166768E+0000
 -1.060455E+0000  7.017670E-0001
 -1.679560E+0000  1.411748E+0000
  7.656556E-0001  9.583801E-0001
  5.851226E-0001  1.845962E-0001
 -1.000959E+0000 -5.850679E-0001
  1.518673E+0000  5.553444E-0001
 -5.638124E-0001 -3.736580E-0001
  1.904648E-0001  5.141348E-0001
 -1.003047E+0000 -1.226733E+0000
 -6.842189E-0001 -2.878009E+0000
  8.764146E-0001 -1.094510E+0000
 -6.839810E-0001 -5.651516E-0001
  1.152580E+0000 -6.599104E-0001
  5.058804E-0001  4.088472E-0001
 -5.095098E-0001  1.117700E+0000
 -1.634126E+0000  4.217404E-0001
  5.015381E-0002 -3.666917E-0001
  2.002953E+0000  7.147230E-0001
  2.295224E-0001  8.390423E-0001
 -7.122072E-0001 -5.360140E-0002
  6.353471E-0001 -1.916203E+0000
 -1.207908E-0001 -1.126902E+0000
 -9.687281E-0002 -8.169823E-0001
 -1.536680E+0000 -1.899261E-0002
  5.108704E-0001  8.617582E-0001
 -2.578943E-0001 -5.102039E-0001
 -1.382740E+0000 -6.690126E-0001
 -1.609562E+0000 -1.437993E+0000
 -5.906504E-0001  7.133008E-0002
  6.822925E-0001  1.321943E-0001
 -3.290197E-0001  2.311704E-0002
  1.787376E+0000 -1.824640E+0000
  2.109591E+0000 -4.175330E-0001
  8.926017E-0001 -1.086354E+0000
 -6.683947E-0001 -1.178685E+0000
 -7.388003E-0001 -2.659894E-0001
  1.640755E+0000 -1.623618E+0000
  2.385662E+0000  1.036703E+0000
 -1.313186E+0000  2.946606E+0000
 -7.760296E-0001  1.138094E+0000
 -2.376736E-0001  1.672648E+0000
  3.217887E-0002  3.090750E+0000
 -1.353017E+0000  2.134668E+0000
 -6.989449E-0001  2.406233E+0000
 -1.281603E-0001  3.099805E+0000
 -3.539049E-0001  3.697374E-0001
 -8.685863E-0001  1.356669E+0000
  5.867919E-0001  1.110687E+0000
  3.481891E-0001 -8.496665E-0001
  3.438742E-0001 -1.919038E+0000
 -7.751823E-0001 -9.865148E-0001
 -1.816684E+0000  6.070557E-0001
 -1.546292E+0000 -1.661727E+0000
  1.415693E+0000 -1.175757E+0000
  1.825914E+0000 -9.117424E-0001
 -4.575964E-0001 -4.218615E-0001
 -2.332269E+0000 -1.539237E+0000
  6.450113E-0001 -2.599908E+0000
  1.413083E+0000 -2.030135E+0000
  2.536567E+0000 -2.333557E+0000
  3.262043E-0001 -1.963037E+0000
 -2.377035E-0001 -4.599698E-0001
  1.385775E+0000 -1.890770E-0001
  2.273277E+0000  1.506660E+0000
  3.237039E-0001  6.113209E-0001
 -7.855251E-0002 -8.367403E-0001
  4.214800E-0001 -7.439415E-0001
  7.704887E-0001 -1.465780E-0001
 -7.142822E-0001 -3.323531E-0001
 -1.389215E+0000 -8.211555E-0001
 -2.973006E-0001  2.677390E-0002
 -1.897357E-0001 -2.418155E-0001
 -1.274831E+0000 -4.568526E-0001
 -9.105021E-0001 -1.789049E+0000
  1.824207E+0000 -2.236163E+0000
  1.116023E+0000 -1.367362E+0000
 -6.229851E-0001 -2.371079E+0000
 -4.637514E-0001 -1.831808E+0000
  7.701430E-0001 -3.367917E+0000
  2.242016E+0000 -1.872734E+0000
 -3.011613E-0001 -1.044115E+0000
 -1.752700E+0000  2.180527E-0001
 -2.397908E+0000 -6.362434E-0001
 -7.853987E-0001 -4.600595E-0003
  3.495860E-0002  1.041384E-0001
  2.208902E+0000  2.311817E-0001
  2.830067E+0000  2.281550E+0000
 -1.116601E+0000 -3.168857E-0002
 -1.117984E+0000 -1.362301E+0000
  7.989757E-0001 -1.000763E+0000
 -1.391861E+0000 -5.197797E-0001
 -5.812838E-0001 -1.540894E+0000
 -3.383373E-0001 -3.184402E+0000
  2.835541E+0000 -7.344352E-0001
  3.308807E-0002 -9.219415E-0001
 -2.835954E+0000 -1.632337E+0000
 -1.497951E+0000  3.193804E-0001
  1.384153E+0000 -7.726061E-0001
  2.773280E+0000  1.648723E+0000
  2.071145E+0000  5.414472E-0001
  2.043028E+0000  9.396440E-0001
 -7.931944E-0001 -1.212429E+0000
 -8.790038E-0001 -1.255709E+0000
  1.147981E+0000 -6.476027E-0001
 -3.580623E-0001  3.446172E-0001
 -5.470011E-0001  9.220684E-0002
  2.428496E-0001 -1.422000E-0001
  6.760627E-0001 -2.721416E-0001
  1.984032E-0001  2.792935E+0000
  2.980278E-0001  1.327050E+0000
 -1.363454E-0001  1.166380E+0000
  1.049646E-0001 -1.916060E+0000
  7.401822E-0002 -1.547223E+0000
 -6.740235E-0001 -2.585862E-0001
  1.030511E+0000  1.740483E+0000
  1.320848E+0000  5.625981E-0001
  6.988595E-0001 -1.868270E+0000
  1.962819E+0000 -8.035223E-0001
 -3.184268E-0001 -1.238966E+0000
 -1.562319E+0000 -5.420394E-0001
 -2.548966E+0000  2.694800E-0001
  1.134489E+0000 -7.872957E-0001
  3.114373E+0000 -6.314806E-0002
  1.709233E+0000  1.177154E+0000
 -2.814006E+0000  1.432681E+0000
 -1.827732E+0000  1.757230E+0000
 -8.471778E-0001  1.707466E+0000
  7.541475E-0001  1.770912E+0000
  1.595014E+0000  1.449806E+0000
 -7.739783E-0001  1.772548E+0000
 -8.595738E-0001  1.291350E+0000
 -1.094801E+0000  2.562347E-0001
 -2.033153E-0001  2.366712E-0001
  2.002240E+0000 -1.556725E+0000
  3.107738E+0000 -1.947502E+0000
  3.365669E-0001 -2.129943E+0000
 -8.474028E-0001 -1.696137E+0000
 -8.293889E-0001 -5.383159E-0001
  1.971985E-0001 -1.258714E+0000
  2.988273E+0000  3.357465E-0001
  7.264520E-0001  8.890072E-0001
 -1.338257E+0000  5.239247E-0001
  6.191510E-0001  5.082475E-0001
 -1.711878E+0000  5.940621E-0001
 -1.834071E+0000 -7.808932E-0001
  8.411025E-0001  8.945352E-0002
  1.696444E+0000  3.222908E-0001
  2.015460E-0001  6.147618E-0002
 -2.356978E+0000 -2.063227E+0000
 -2.298310E+0000 -2.259232E+0000
  1.859677E+0000 -2.915565E+0000
  1.086684E+0000 -6.331536E-0001
 -1.193549E+0000  1.123145E-0001
 -2.649091E+0000 -1.142507E+0000
 -1.991737E+0000 -1.119952E+0000
  8.410591E-0001 -6.628824E-0001
  2.101698E+0000 -3.247842E-0001
 -1.775232E+0000 -2.352586E+0000
 -7.390963E-0001 -2.861614E+0000
  6.632117E-0001 -1.333854E+0000
  1.807503E-0001 -3.945885E-0001
  9.383291E-0001  6.138267E-0001
 -9.797215E-0001  1.427198E+0000
 -2.327473E+0000 -9.123116E-0002
  3.502585E-0001  8.289616E-0002
  2.201676E-0001  2.442520E+0000
 -2.874075E-0001 -7.437483E-0001
 -3.396882E-0001  1.019190E+0000
  4.518672E-0002  1.791930E+0000
 -1.043495E+0000  2.214555E+0000
 -6.642865E-0001  9.817749E-0001
  2.160185E-0001  1.318072E-0002
 -3.733720E-0001 -1.946094E+0000
  1.007250E+0000 -1.765982E+0000
  3.208574E-0001 -1.540570E+0000
  8.290964E-0001 -1.564369E+0000
  4.008482E-0001  8.783750E-0001
 -2.593750E+0000  2.304075E+0000
 -2.896454E+0000 -1.930887E-0001
  1.724280E+0000 -3.656410E-0001
  2.954859E+0000  3.216505E-0002
  3.420373E-0001  6.263312E-0001
 -1.769381E+0000  3.147577E-0002
 -9.423858E-0001 -4.220486E-0002
  4.073192E-0002  1.139915E-0001
 -1.691632E-0001  8.865584E-0001
 -5.214420E-0001  3.923867E-0001
  7.460306E-0001 -2.252857E+0000
  2.873319E+0000 -1.942607E+0000
 -2.042445E-0001 -2.403779E+0000
 -2.428973E+0000 -7.754575E-0001
 -1.642165E+0000 -6.904279E-0001
  2.866938E-0001 -1.816004E+0000
 -1.418971E-0001  1.010852E+0000
 -1.056482E+0000  7.474422E-0001
 -1.397052E+0000 -1.813802E-0002
  4.375782E-0001  4.764845E-0001
  8.436296E-0001  2.230643E+0000
 -3.842309E-0001  3.168107E-0001
 -1.268738E+0000 -1.615244E+0000
  1.112154E+0000 -1.547378E+0000
 -1.841148E-0001 -1.449799E+0000
 -1.086195E+0000 -1.195585E+0000
 -7.370625E-0001  5.661584E-0002
  9.951166E-0001  1.217140E+0000
  8.095221E-0001  1.327237E+0000
 -1.128373E+0000  2.610740E+0000
 -1.091901E+0000  6.646108E-0001
 -1.207490E+0000  1.888701E+0000
 -1.066325E+0000  1.023805E+0000
 -1.239708E+0000  6.156336E-0001
  1.815014E+0000 -1.637189E+0000
  1.503441E+0000  1.228833E-0001
 -1.676164E-0001 -3.858627E-0001
  6.488738E-0002 -1.869783E+0000
  2.515455E-0001 -2.322877E+0000
  5.863684E-0001 -1.040567E+0000
  2.693455E+0000  6.203420E-0001
 -2.207105E+0000 -1.285502E+0000
 -2.473334E+0000 -1.636106E+0000
  1.135223E+0000 -2.144324E-0001
  1.544385E+0000  1.582051E+0000
  2.203147E+0000  1.609428E+0000
 -2.363647E+0000  1.131506E-0001
 -2.685305E+0000  8.467845E-0002
 -2.027458E+0000  2.133196E-0001
  2.313288E+0000 -9.265956E-0001
  1.946239E+0000  7.151907E-0001
 -5.027262E-0001  1.709434E+0000
 -3.266924E+0000  1.727529E+0000
 -1.884558E+0000 -5.863642E-0001
  4.066015E+0000  8.864231E-0002
  2.839627E+0000  2.394930E+0000
 -9.160915E-0001  4.968023E-0001
 -4.177877E+0000 -2.890084E-0002
 -1.351841E+0000  1.113144E+0000
  1.296831E+0000  5.634810E-0001
 -1.741227E+0000  1.436322E-0001
 -1.864085E+0000  1.004178E-0001
  5.578977E-0001 -1.704836E+0000
  3.083344E+0000 -7.922957E-0001
  1.861301E+0000 -2.141358E+0000
  8.420733E-0001  1.942831E-0001
 -1.463017E+0000 -3.989687E-0001
 -1.634425E+0000 -2.759583E-0001
 -2.621713E-0001  9.761837E-0001
 -1.340193E-0001  9.656089E-0001
  1.607616E+0000  6.323065E-0001
  7.734483E-0002  5.615696E-0001
 -9.003368E-0001 -1.167563E+0000
 -1.240085E+0000 -6.346536E-0001
 -5.161584E-0001  2.983522E-0001
  1.105991E+0000 -2.771211E-0001
  3.467868E+0000  2.153595E-0001
 -2.227997E+0000 -2.188877E+0000
 -1.294315E+0000 -1.269077E+0000
 -6.759761E-0003 -2.046407E+0000
 -1.764871E-0001 -2.683355E+0000
  1.214921E+0000 -2.081900E+0000
  1.307901E+0000  5.531640E-0001
 -7.687267E-0001  1.404143E+0000
 -3.063468E-0001  9.070424E-0001
  1.578069E+0000  1.213893E+0000
 -1.246381E+0000  1.025740E+0000
 -1.151625E+0000  1.874649E+0000
  1.570610E-0001 -2.658307E-0001
 -7.806207E-0001 -1.292034E+0000
  1.516315E+0000 -2.496924E-0001
 -1.250745E+0000  8.976008E-0001
 -1.967650E+0000 -1.591219E+0000
 -9.067296E-0001 -3.306339E+0000
  1.219158E+0000 -3.560139E-0001
 -2.735378E+0000 -6.225343E-0001
 -1.547084E+0000 -1.275121E-0002
  5.149638E-0001  1.165286E+0000
  1.787054E+0000 -7.918035E-0001
  6.698495E-0001  9.527203E-0001
  7.471922E-0001  9.253099E-0001
  8.017122E-0001 -1.764476E+0000
  1.182215E-0001 -2.378926E+0000
 -1.182503E+0000 -1.255072E+0000
 -4.261794E-0001 -1.389177E+0000
 -3.554709E-0001 -2.842139E+0000
 -9.910902E-0001 -1.414555E+0000
 -1.343777E+0000  1.451312E+0000
 -9.120100E-0001  4.506466E-0001
 -2.547731E-0001  1.211830E-0002
  7.667515E-0001 -5.788619E-0001
 -7.341588E-0001 -2.604680E-0001
 -5.688892E-0001 -8.603969E-0001
  4.040780E-0001 -4.147268E-0001
 -9.552024E-0002  1.174666E-0002
 -1.207185E+0000 -8.175358E-0001
  1.242445E+0000 -6.036510E-0001
  8.521685E-0001 -2.003280E-0001
 -6.553588E-0002  5.918689E-0001
 -7.052865E-0001 -7.011547E-0001
  4.034481E-0001  6.049097E-0001
  1.976224E+0000 -6.865209E-0001
  7.127365E-0001  9.755377E-0001
 -3.374453E+0000  7.096009E-0001
 -1.783318E+0000 -4.579779E-0001
  2.342580E+0000 -1.032689E+0000
  3.830354E+0000 -1.303610E-0001
  2.446590E+0000  1.545444E+0000
 -2.898133E+0000  1.099157E+0000
 -2.626465E+0000 -1.476764E+0000
  1.943496E+0000  2.503521E-0001
  1.774257E+0000 -2.280737E-0001
 -1.081083E+0000 -1.002692E+0000
 -1.000837E+0000 -2.566637E-0001
 -1.152945E-0001  1.272363E+0000
  1.482272E+0000 -5.889463E-0001
  1.323497E+0000 -1.240348E+0000
 -8.758315E-0001  7.420334E-0001
 -2.463525E+0000  4.041516E-0001
 -5.213750E-0001  4.275625E-0001
  1.025473E+0000 -9.819547E-0001
  1.180588E+0000  2.335541E-0001
 -1.934729E+0000 -7.331991E-0002
 -1.620553E-0002 -8.685110E-0002
  1.428833E+0000  1.504617E-0001
 -1.934433E-0001  1.161844E+0000
 -9.377950E-0001 -1.744451E-0001
 -1.466036E+0000 -3.652592E-0001
  1.984114E+0000 -2.692866E-0001
  1.284947E+0000 -8.666961E-0001
 -2.488891E+0000 -5.193818E-0001
 -5.584890E-0005  6.810596E-0001
 -1.358233E+0000  2.162580E+0000
 -1.055080E-0001  7.155773E-0001
 -3.628348E-0001  3.866707E-0001
  2.056841E+0000  8.397301E-0001
 -6.123129E-0001  6.206492E-0001
 -5.756910E-0001  1.875018E-0001
  2.322700E+0000 -7.081694E-0001
 -5.987913E-0001 -1.691081E+0000
 -2.338960E-0002 -1.544513E+0000
  7.133409E-0001 -1.415346E+0000
 -4.412344E-0001 -1.319999E-0001
 -4.147354E+0000  8.319432E-0001
 -3.621669E-0001  1.754951E+0000
  5.031112E-0001  1.165369E+0000
 -9.975189E-0001 -7.982473E-0001
 -6.105227E-0001  2.317142E-0001
  1.200634E+0000  6.324348E-0001
  5.616109E-0001  1.264786E+0000
  1.168124E-0001  1.549722E+0000
 -4.050390E-0001  7.798596E-0002
  4.012364E-0001 -8.650673E-0001
  1.868449E+0000 -1.053178E+0000
  2.268059E+0000  7.423159E-0001
  1.935765E+0000  1.472560E+0000
 -1.145206E+0000  4.751961E+0000
 -2.194735E+0000  5.543759E-0001
  5.176031E-0001 -7.432987E-0001
  7.239196E-0001  1.356608E+0000
 -1.292860E+0000  2.589385E-0001
 -3.021345E+0000 -8.895210E-0001
 -2.536768E+0000 -1.323031E+0000
 -1.044635E-0001 -5.784714E-0001
  7.960729E-0001  4.027644E-0001
  2.434617E+0000 -1.180311E+0000
  6.826356E-0001 -2.266807E+0000
 -5.635077E-0001 -2.598793E+0000
  3.633638E-0002 -2.682625E+0000
 -1.065919E+0000 -2.391115E+0000
 -9.784349E-0001 -2.763610E+0000
 -1.575245E+0000 -2.349515E+0000
 -2.614650E-0001 -1.864593E-0001
 -1.354692E+0000  7.265272E-0001
 -1.107775E-0001  3.240541E-0001
  1.457460E+0000  1.917026E+0000
  2.202113E+0000  2.478816E+0000
 -1.153716E+0000  1.746346E+0000
 -7.605859E-0001  7.645206E-0001
 -1.991525E-0001  4.588200E-0001
  1.832626E+0000 -2.418150E+0000
  4.317836E-0001 -1.507937E+0000
  1.291317E+0000 -2.202543E+0000
  1.717728E+0000 -3.299716E-0001
  1.508377E+0000  9.034563E-0001
 -2.131209E+0000 -2.624445E-0001
 -1.781131E+0000 -1.968577E+0000
  1.583887E+0000 -9.659855E-0001
 -1.556669E+0000 -4.578277E-0001
 -4.894550E-0001  9.786753E-0001
 -8.107764E-0001  1.297233E-0001
  1.122294E+0000 -1.731595E-0002
  1.044286E+0000  8.429642E-0001
 -5.127417E-0001  7.686720E-0001
 -3.118924E+0000 -7.012234E-0001
 -1.203891E+0000 -3.084300E-0001
  9.994309E-0001 -1.741083E+0000
  2.899742E-0001 -5.922873E-0001
 -1.249373E+0000 -1.220822E+0000
 -1.871560E+0000 -7.808914E-0001
  4.251574E-0001  7.218631E-0002
 -4.643460E-0002 -1.129197E+0000
 -1.438673E+0000 -3.053129E-0001
  9.439696E-0001  6.813929E-0001
  2.260240E-0001 -1.100538E+0000
  6.900732E-0001 -8.524677E-0001
  2.144810E-0001  5.292492E-0001
 -6.375343E-0001 -1.156089E+0000
  8.758253E-0001 -9.292142E-0001
 -2.249895E+0000 -3.136311E-0001
 -9.684016E-0001 -8.287427E-0001
  6.090895E-0001  3.401573E-0001
  1.376884E+0000  1.110256E+0000
  1.154110E+0000  1.786473E+0000
 -1.656200E+0000  1.272270E+0000
 -2.080446E+0000 -1.621386E+0000
  1.630955E+0000 -1.491612E+0000
  2.374775E+0000  1.014831E+0000
 -6.769448E-0001  2.298997E+0000
 -2.415740E+0000 -3.153532E-0001
 -7.735254E-0001 -4.186529E-0001
  1.330842E+0000 -5.968572E-0002
  1.606489E+0000  4.045686E-0001
 -1.237261E+0000 -5.533817E-0001
 -1.169737E+0000  4.693963E-0001
 -1.908292E+0000  8.148020E-0001
  1.093891E+0000  1.253156E+0000
  1.931381E+0000  2.262441E+0000
 -9.547796E-0001  7.179594E-0001
 -1.620151E+0000 -2.324304E+0000
 -2.905600E-0002 -2.353073E+0000
 -4.790500E-0001 -1.575063E+0000
  1.520436E+0000 -6.740937E-0001
 -6.599588E-0001  7.466840E-0001
  1.597762E-0001 -1.115404E+0000
 -4.985492E-0001  1.939240E-0001
 -1.479796E+0000 -4.050317E-0001
 -1.104811E+0000 -3.320366E+0000
  1.522543E+0000 -2.689638E+0000
  1.842177E-0001 -1.617011E+0000
  7.762125E-0001 -7.213656E-0001
 -2.323523E+0000 -3.613747E-0001
 -1.160346E+0000 -1.197475E+0000
  1.473108E+0000 -6.236638E-0001
  6.326417E-0001  2.359447E+0000
 -1.918064E+0000  1.329291E+0000
 -1.300356E+0000  7.538140E-0001
  6.001490E-0002  5.178634E-0001
  1.560592E+0000  2.252597E+0000
  1.549241E+0000  1.232011E+0000
  9.961068E-0001 -1.075059E+0000
  2.716964E+0000 -5.644926E-0001
  1.750007E+0000 -1.283027E+0000
  3.467215E-0001 -4.663235E-0001
 -2.309553E+0000  5.426293E-0001
 -4.407147E-0001 -1.067340E+0000
 -1.924420E-0002  4.587145E-0001
 -1.815174E+0000  4.468250E-0001
 -4.577543E-0001 -1.810932E+0000
  2.773195E+0000 -4.970905E-0001
  6.270814E-0001  1.729953E+0000
 -2.708287E+0000  1.858981E+0000
 -7.054902E-0002  1.206115E+0000
 -6.651348E-0001  1.477579E+0000
 -1.385195E+0000  1.450013E+0000
  1.044506E+0000  7.437949E-0001
  1.413265E+0000  4.466415E-0001
 -5.713740E-0001  4.507189E-0001
 -7.826313E-0001 -2.733134E-0001
 -5.689778E-0001 -3.556977E-0001
  3.481124E+0000 -9.696114E-0001
  1.502448E+0000 -1.112504E+0000
 -9.114258E-0001 -1.293473E+0000
 -1.299586E+0000 -2.431680E+0000
 -1.287566E-0001 -1.652410E+0000
  3.902191E+0000 -1.926335E+0000
  1.273971E+0000  1.192828E+0000
 -3.572148E+0000 -2.012946E+0000
 -1.747847E+0000 -3.160213E+0000
 -2.152325E+0000  4.695491E-0001
  1.471625E-0001 -7.799395E-0001
  2.765575E+0000 -6.645863E-0001
  1.909921E+0000 -1.344284E+0000
 -1.544245E+0000  3.516163E-0001
 -3.849723E+0000 -1.813607E+0000
  6.422610E-0001 -1.840497E+0000
  2.732688E+0000 -6.088173E-0001
  2.374572E+0000 -1.405768E+0000
  1.242376E+0000 -2.992505E+0000
 -1.937384E+0000 -1.884879E+0000
 -2.480108E+0000  4.938031E-0001
 -8.462424E-0001  1.197659E-0001
 -1.720411E-0002  2.151659E-0001
  1.021563E-0001  1.009588E+0000
  4.757667E-0001  3.846491E-0001
  2.222143E+0000 -3.123763E-0001
  1.651868E+0000  2.161892E+0000
 -1.015319E+0000  2.005590E+0000
 -1.930219E+0000  1.093620E+0000
  7.063433E-0001  1.336675E+0000
  2.971094E-0001 -1.242042E+0000
 -6.209954E-0001 -1.347653E+0000
 -1.675613E+0000 -2.222323E+0000
  1.779411E-0001 -2.977419E+0000
 -1.363921E+0000 -1.471445E+0000
 -2.326019E+0000  6.813760E-0001
 -1.498752E+0000  7.862852E-0001
 -2.009561E-0001  1.540708E+0000
 -2.095296E-0001  1.759645E+0000
  1.733550E+0000  1.536770E+0000
 -8.050222E-0001 -1.106104E-0001
 -1.934189E-0001 -6.158336E-0001
  1.508038E+0000  4.764452E-0001
 -3.159901E-0001  6.513819E-0001
  7.090795E-0001  9.448581E-0001
 -1.872867E-0001 -1.287383E+0000
 -3.017032E-0001  2.265466E-0002
  5.618679E-0002  1.915666E+0000
 -1.230628E+0000  1.315993E-0001
  1.533117E+0000 -2.957323E-0001
 -4.636474E-0001  1.258880E+0000
 -1.444268E+0000  3.432149E+0000
 -3.432694E+0000  4.111596E-0001
 -7.683765E-0002  2.188686E-0001
  1.402151E+0000 -5.593321E-0001
  7.673594E-0001 -3.380401E-0001
 -1.389661E+0000  2.340537E-0001
 -4.509958E-0001  4.829096E-0001
  1.602690E-0001 -7.986233E-0001
  2.236566E+0000 -1.296767E+0000
  1.831927E+0000 -1.721573E+0000
  1.384532E+0000 -1.992484E+0000
 -7.998225E-0001 -1.417959E+0000
 -1.911544E+0000 -4.999852E-0001
  6.284833E-0001 -3.255475E-0001
  5.951477E-0001 -1.242532E-0001
 -1.912864E-0001 -6.461694E-0001
  1.786859E+0000 -2.133083E+0000
  2.161101E-0001  9.784021E-0001
 -1.441592E+0000 -2.845598E-0001
 -1.746018E+0000 -8.398035E-0001
 -1.078071E+0000  1.022415E+0000
  8.533330E-0001  6.019512E-0001
  3.416357E-0001  3.389265E-0001
  7.068847E-0001  3.248065E+0000
 -1.260952E+0000  1.182479E+0000
 -1.341749E+0000 -8.705420E-0001
  9.785278E-0001 -6.211919E-0002
  2.045198E+0000  3.205856E-0001
 -6.818153E-0001 -6.367024E-0001
  2.028272E+0000 -6.625265E-0001
  2.712776E+0000 -1.066678E+0000
  1.512612E+0000 -1.131719E+0000
 -4.886553E-0001 -1.646927E+0000
  5.120066E-0003  7.995934E-0001
 -1.344858E+0000  1.285206E+0000
  5.588848E-0001 -1.996512E-0001
  1.058359E-0002 -1.823528E+0000
  1.174215E+0000 -1.865120E+0000
  1.013082E+0000  5.251268E-0001
 -2.605696E+0000  1.004600E-0001
 -1.860725E+0000  1.151148E+0000
 -2.827183E-0003  1.009523E+0000
  1.587838E+0000  2.815351E+0000
 -3.526109E-0001  1.912084E+0000
 -7.255884E-0002 -6.854158E-0001
  1.713987E+0000  1.544421E+0000
  1.011489E+0000  1.340460E+0000
 -1.312465E+0000  1.397321E+0000
  3.178517E-0002  1.917031E-0001
  4.978926E-0001  2.304608E-0001
  5.218523E-0001 -3.128955E-0001
 -1.268028E+0000 -1.569326E-0001
 -2.319375E+0000  1.222180E+0000
 -2.177763E+0000  1.075364E+0000
 -4.623043E-0001  1.041835E+0000
 -8.046559E-0001  1.043124E+0000
 -1.060666E+0000 -4.809827E-0001
  2.021877E+0000  4.556579E-0001
  1.201798E+0000  1.493982E-0001
  2.864600E+0000 -2.466173E-0001
  1.371726E+0000  5.589174E-0001
 -1.427654E+0000  2.602805E+0000
 -1.316448E+0000  2.872557E+0000
 -2.972258E-0001  1.070267E+0000
  2.987705E-0001 -5.940067E-0002
  1.726897E+0000 -1.496808E+0000
  1.362970E+0000 -9.212930E-0001
  2.510912E-0001  2.957509E-0001
 -1.101534E+0000  2.465268E-0001
 -5.386516E-0001  6.454146E-0001
  1.598663E+0000  6.499965E-0001
  1.754188E+0000 -4.141356E-0001
 -3.910129E-0001  7.049429E-0001
 -2.641255E+0000 -8.988983E-0001
  4.637228E-0001  7.925777E-0001
  6.404219E-0002  1.334625E+0000
 -2.483333E-0001  2.634491E+0000
 -8.411568E-0001  1.240385E+0000
  6.804395E-0001 -2.146002E-0001
  1.987450E+0000 -9.485892E-0001
  2.623546E+0000  1.361136E+0000
  2.222832E-0001  6.446741E-0001
 -6.450885E-0001  6.279725E-0001
  5.842514E-0001 -5.856293E-0002
  5.917862E-0001 -1.661883E+0000
  7.245068E-0001 -1.859687E+0000
  1.895338E+0000 -6.378649E-0001
  1.652799E+0000 -4.144314E-0001
  5.269915E-0001  7.203733E-0001
 -3.893775E+0000 -8.935159E-0001
 -2.253101E+0000 -2.202796E+0000
  2.654514E+0000 -3.936461E-0001
  2.937340E+0000  1.851320E+0000
 -1.779482E+0000 -3.113159E-0001
 -2.713743E+0000 -1.767068E+0000
 -1.165074E-0001 -1.888392E+0000
  2.624810E-0001 -6.760189E-0001
  9.255730E-0001 -6.703420E-0001
  2.534751E+0000 -1.776493E+0000
  6.304339E-0001 -5.620206E-0001
 -1.003678E+0000  3.212075E-0001
 -1.028931E+0000 -1.090281E+0000
 -5.061205E-0001 -2.311027E-0001
  6.534501E-0001 -1.079239E+0000
  8.573650E-0001  1.851993E+0000
 -1.955997E+0000  2.052886E+0000
 -1.377831E+0000  1.759488E+0000
 -2.041796E-0001 -6.562880E-0001
  1.751308E+0000 -1.954260E-0001
  1.278700E+0000 -2.009013E+0000
 -1.316599E-0001 -3.610061E+0000
 -3.075273E-0001 -2.869102E+0000
  9.909748E-0001 -2.893673E+0000
  1.455416E+0000 -1.299573E+0000
 -2.310021E+0000 -4.491171E-0001
 -5.916167E-0001 -1.339519E+0000
  1.118322E+0000  2.871819E+0000
  5.121878E-0001  5.009108E+0000
 -4.714896E+0000  6.198063E-0001
  6.117155E-0001  7.437808E-0001
  6.036725E-0001  6.905637E-0001
 -7.300957E-0002  3.507774E+0000
 -2.127098E+0000  2.387931E+0000
 -2.778781E+0000  7.215942E-0001
 -1.349691E-0001 -6.545231E-0001
  3.119406E+0000  4.842900E-0001
 -7.283659E-0001 -1.227383E-0001
 -5.377914E-0001  5.929723E-0001
 -7.130568E-0001  8.668916E-0001
  8.750792E-0002 -5.550197E-0001
  5.902394E-0001  6.021066E-0001
  1.488198E+0000 -2.233337E+0000
  2.004960E+0000 -1.436058E+0000
  2.094676E+0000  4.845293E-0001
  4.670795E-0001  7.872637E-0001
 -8.855899E-0001  1.663513E+0000
 -3.806522E-0001  1.772949E+0000
  1.641739E-0001 -5.827896E-0002
  2.040895E+0000  5.089777E-0001
  1.725919E-0001  3.059769E-0001
 -1.678981E-0001  2.632378E-0001
 -2.594745E+0000  7.771770E-0001
  1.634383E+0000  3.123066E+0000
 -3.329637E-0001  1.186188E+0000
 -2.620107E+0000  8.748645E-0001
 -2.402111E+0000  1.164423E+0000
 -1.542755E+0000 -7.507763E-0001
 -7.054156E-0001 -4.954993E-0002
  8.788081E-0001  4.338739E-0001
 -1.423381E+0000 -3.811566E-0001
 -1.260634E+0000  4.169577E-0001
 -5.689058E-0001 -1.079511E-0001
  3.201286E+0000 -1.747949E+0000
  1.967033E+0000 -1.735825E+0000
 -1.697980E+0000 -1.919592E+0000
 -1.668309E+0000 -2.174609E+0000
 -2.925749E-0001 -1.566433E+0000
  3.484561E+0000  1.332773E+0000
  2.423590E+0000  2.323023E+0000
  1.031192E-0001  6.822794E-0001
 -1.558051E+0000 -1.530658E+0000
 -1.384726E+0000 -1.891247E+0000
 -6.067472E-0001 -1.927041E+0000
 -9.485646E-0001  6.377607E-0001
 -2.450237E+0000  2.869135E-0001
 -3.696689E-0001  8.469187E-0001
  8.598194E-0001 -3.849311E-0001
  2.716227E+0000 -9.487362E-0002
  2.821781E+0000 -1.855320E+0000
  1.797024E+0000 -1.042894E+0000
 -1.469227E+0000  2.686801E-0001
 -2.840683E+0000 -1.835277E+0000
 -7.532077E-0001 -2.287835E+0000
  9.334574E-0001 -2.067394E+0000
  1.580928E+0000 -1.706003E+0000
 -4.075361E-0001 -1.331558E+0000
 -1.330017E+0000 -1.860927E+0000
  1.973600E-0002 -1.977990E+0000
  6.280127E-0001 -1.145032E+0000
  1.557786E+0000  4.795147E-0001
  1.193060E+0000 -8.701804E-0002
  1.716278E+0000  1.329196E+0000
 -1.475980E-0001  8.133158E-0001
  2.942156E+0000  2.494052E+0000
  1.665948E-0001  1.004625E+0000
  2.339914E-0001 -5.449447E-0001
  3.497837E-0001 -1.520535E-0001
 -1.840722E+0000 -4.063459E-0001
  1.273039E+0000  1.812328E+0000
  7.012734E-0001  3.121791E+0000
  3.278538E-0001  1.956627E+0000
  1.476691E+0000  2.663565E+0000
 -9.432956E-0002  2.529112E+0000
 -5.682148E-0001  3.228002E+0000
 -1.906655E+0000  3.157924E+0000
  1.473715E+0000  4.791697E-0001
  6.409112E-0001  1.834065E+0000
 -1.485396E+0000  1.564379E+0000
  6.414442E-0001 -1.544982E+0000
  6.914092E-0001 -4.790821E-0001
 -1.850241E-0002 -4.765197E-0001
 -8.056103E-0002 -3.052134E-0001
 -3.883305E-0001 -4.756858E-0001
 -1.690152E+0000 -1.973026E+0000
 -1.203339E-0001 -1.997036E-0001
  5.881587E-0002 -7.374848E-0001
 -1.515927E+0000  8.544203E-0001
 -1.660976E+0000  3.066571E-0001
 -2.498214E-0001 -5.081413E-0001
  1.656825E+0000 -8.861549E-0001
  1.484051E+0000  1.053849E+0000
  2.596785E-0001 -6.923217E-0001
  1.993532E+0000 -3.954054E-0001
 -1.722358E-0001 -6.980077E-0002
  5.659020E-0001  4.028900E-0001
  1.058392E+0000  4.638935E-0001
  2.166678E-0001  1.873805E-0001
  1.576442E+0000  2.695721E-0001
  2.467596E-0001 -2.191977E+0000
 -1.157565E+0000 -4.982573E-0001
 -1.537501E+0000  2.086081E+0000
 -5.488656E-0001  3.944957E-0001
  2.385545E+0000 -9.074559E-0001
  7.215114E-0001 -6.205936E-0001
 -1.850448E+0000 -1.184981E+0000
 -1.780058E-0001 -3.437148E+0000
  1.056638E+0000 -3.512852E-0001
  3.114192E-0001 -1.761714E+0000
 -2.983791E-0001 -9.410081E-0001
 -2.120314E-0001  5.180310E-0002
 -4.719291E-0001 -9.342953E-0001
 -7.052568E-0001 -3.786128E-0001
 -5.545931E-0001  9.693656E-0001
  1.405336E+0000 -7.894690E-0001
  1.813606E+0000 -1.112485E+0000
 -9.234552E-0002 -1.726931E+0000
 -1.272523E+0000 -8.044351E-0001
 -9.562159E-0001 -4.937506E-0001
  2.274260E-0001 -7.991108E-0001
 -2.020534E+0000  2.055571E+0000
 -1.530030E+0000  2.654182E+0000
  1.310466E+0000 -8.892811E-0001
  2.871410E+0000  8.002742E-0001
  2.963327E-0001 -5.794852E-0002
  3.969367E-0002 -1.142854E-0001
 -2.564609E-0001 -1.163612E-0001
  3.074581E+0000 -6.452645E-0001
  1.496402E+0000  1.906532E-0001
 -1.320225E+0000  1.249259E+0000
 -1.703043E-0002 -1.475305E+0000
  4.475929E-0001 -2.678075E-0001
 -2.100290E+0000  1.213739E+0000
 -3.388026E+0000 -7.371995E-0001
 -1.463524E+0000 -2.797555E+0000
  1.389551E+0000 -2.766475E+0000
  3.325729E-0001 -1.444012E+0000
 -2.180104E-0001  2.200457E-0001
 -2.059214E+0000 -2.384515E-0001
 -1.674662E+0000  3.408618E-0001
  3.811190E-0001  1.479829E+0000
  3.316597E+0000  1.178660E+0000
  4.832036E-0001  2.370073E+0000
  1.295666E-0001  7.556984E-0001
 -4.955226E-0001 -4.575476E-0001
 -9.859523E-0001 -4.047688E-0001
 -2.026340E-0001  1.699432E+0000
 -6.254837E-0001  2.076084E+0000
 -2.358417E-0001  1.928783E+0000
 -6.737550E-0001  1.209881E+0000
 -3.460119E-0002  1.229210E-0001
  8.952210E-0001  2.592616E+0000
 -2.477880E+0000  1.792779E+0000
  5.560986E-0001 -1.451409E+0000
  4.026081E+0000  1.098791E+0000
  1.089431E-0001  1.501243E+0000
 -9.966713E-0001  1.602311E+0000
 -9.840379E-0001  8.052338E-0001
 -1.026159E+0000 -1.318340E+0000
  1.683677E+0000 -1.448369E-0001
  1.077463E+0000  7.552275E-0001
 -1.329990E+0000  9.890959E-0001
 -1.744241E+0000  5.393455E-0001
 -1.043557E+0000 -1.995812E-0001
  1.702619E-0001  8.960376E-0001
  7.358436E-0001  4.411004E-0001
  2.591542E+0000  9.083800E-0001
  1.845688E+0000  7.335559E-0001
  9.720511E-0001 -1.175032E+0000
  5.340284E-0001 -1.348952E+0000
 -2.791345E-0001 -9.119709E-0001
  2.237037E-0001  8.427780E-0001
  1.979147E-0001  1.701096E+0000
 -7.578712E-0001  3.452221E-0001
  1.448315E+0000  3.976175E-0001
  1.833329E+0000  1.547329E+0000
  2.704107E-0001  9.372480E-0001
 -4.870632E-0003 -7.973620E-0001
  5.970528E-0001 -1.769412E+0000
  1.227551E+0000 -2.657410E+0000
  1.287063E+0000 -2.061808E+0000
 -3.797379E-0001  4.813398E-0001
 -4.830832E-0001 -2.020869E-0001
 -1.182068E+0000 -2.506064E+0000
  1.733640E+0000 -1.150675E+0000
  1.333329E+0000  4.585515E-0001
 -1.532381E+0000 -3.772595E-0001
 -2.913124E+0000 -1.916738E+0000
 -8.844570E-0001 -2.818512E+0000
  8.608670E-0001 -3.049433E-0001
  6.787286E-0001 -2.875463E-0001
 -6.578523E-0001  4.478544E-0001
 -2.655210E+0000 -1.118782E+0000
 -4.963292E-0001 -2.673662E-0001
 -1.008161E+0000 -1.168765E+0000
  1.794766E+0000 -2.766674E+0000
  1.875399E+0000 -3.899576E-0001
  1.225747E+0000 -5.835301E-0001
  3.141276E-0001  1.901203E+0000
 -1.044270E+0000  1.245815E+0000
  1.249892E+0000  4.577642E-0001
  7.171508E-0001  3.001297E-0001
  3.107529E-0001  1.040324E+0000
 -5.466767E-0001  2.727376E+0000
  2.230770E-0001  1.607954E+0000
 -5.420721E-0001  1.587606E+0000
 -1.779309E+0000  1.361832E+0000
  4.312713E-0002  2.503079E-0001
 -7.653701E-0001  2.046615E+0000
 -2.029102E+0000  2.125643E+0000
 -8.376449E-0001  1.318094E+0000
  1.610350E+0000 -1.567744E+0000
  3.312244E+0000  1.240961E-0001
  2.528512E+0000 -2.875014E-0001
 -1.512434E+0000 -2.205155E+0000
 -8.649119E-0001 -1.760878E+0000
  3.552102E-0001 -1.011850E+0000
  8.738664E-0002 -7.272228E-0001
  7.055006E-0001 -9.986157E-0001
 -8.250773E-0001 -2.532412E+0000
 -1.303642E+0000 -3.106582E+0000
  8.174700E-0001 -1.719985E+0000
 -5.282477E-0001 -1.896268E-0001
  1.022223E+0000 -7.472648E-0001
 -8.586682E-0002  2.382718E-0001
 -8.195049E-0002 -5.348668E-0001
 -1.854295E+0000  8.905705E-0001
 -9.187773E-0001 -1.823563E-0001
  4.369143E-0001 -2.517291E-0001
  2.835982E+0000 -6.169751E-0001
 -8.983542E-0001  2.040859E-0001
 -2.362455E+0000 -6.221970E-0002
 -1.721971E+0000  7.432589E-0001
 -1.113905E+0000  1.489531E+0000
 -3.905325E-0001 -1.349053E-0001
  1.627154E+0000  1.235928E+0000
 -3.267730E-0001  1.547871E+0000
 -1.793554E+0000  5.365831E-0001
 -1.799801E+0000 -1.099882E+0000
 -9.579413E-0001 -1.099093E+0000
 -1.808628E-0001  1.880553E+0000
  1.485822E+0000  1.451438E+0000
 -5.172460E-0001  8.354842E-0002
 -1.147303E-0001  8.767535E-0001
 -6.315393E-0001  2.653476E+0000
  5.468245E-0001  2.294508E+0000
  2.313041E-0001  2.371508E+0000
 -5.709967E-0001  2.160069E+0000
  1.893708E-0001  3.445337E-0001
 -4.157939E-0001 -2.950016E-0001
  2.851697E+0000  2.230487E+0000
  5.780643E-0001  2.421706E+0000
 -1.356308E+0000 -1.185313E+0000
 -1.636938E-0001 -4.332725E-0001
  5.240629E-0001 -6.750391E-0001
 -7.371225E-0001 -1.653133E+0000
  1.823338E-0001 -3.320947E+0000
  1.679918E+0000 -1.974583E+0000
 -9.021239E-0001  1.002117E+0000
 -2.948908E+0000  6.841983E-0001
 -1.016974E-0001  8.021014E-0001
  4.852860E-0001  1.770866E+0000
  1.599580E+0000  4.355266E-0001
  2.121889E+0000 -2.541922E-0001
 -7.579423E-0001 -5.476280E-0001
 -2.300592E+0000 -1.137104E+0000
  5.559019E-0002 -1.332091E+0000
  1.039650E+0000 -2.888552E+0000
 -7.718996E-0002 -9.440964E-0001
 -1.167032E+0000  5.132601E-0001
 -1.108840E+0000 -1.755029E-0001
 -2.621526E+0000 -9.381621E-0001
 -1.958512E+0000 -3.023360E-0002
  2.553516E-0001 -8.885556E-0001
  1.427868E+0000  9.920474E-0001
  5.864149E-0002  7.206954E-0001
 -7.769480E-0001 -6.004198E-0001
 -6.556145E-0001 -7.850229E-0001
  1.697142E+0000  1.160395E-0001
  3.216975E+0000  6.071197E-0001
  3.621704E-0002  2.085601E+0000
 -3.562764E+0000  1.605831E+0000
 -1.474221E+0000  4.085390E-0001
  2.629586E+0000  8.532230E-0001
  1.376412E+0000  3.402703E+0000
 -1.258759E-0001  2.478815E+0000
 -1.784278E+0000 -5.186876E-0001
 -4.004699E-0001  2.321678E-0001
 -6.881908E-0001  9.310295E-0001
  1.081980E+0000 -2.031695E+0000
  2.651485E-0001 -5.523306E-0001
 -2.641795E+0000 -5.459877E-0001
  1.915146E-0002 -9.497757E-0001
  2.241173E+0000 -5.435957E-0001
  9.483699E-0001  3.010754E-0001
 -2.447404E-0001  6.053788E-0001
 -1.071540E+0000  2.966339E-0001
 -6.561660E-0001 -2.419644E+0000
  2.087627E-0001 -1.259267E+0000
 -9.901517E-0001 -1.506133E+0000
 -9.474917E-0001 -6.633160E-0001
  1.085299E-0001  8.068544E-0001
  6.906430E-0001  4.876688E-0001
 -5.706543E-0001 -9.625093E-0001
  5.127099E-0001 -1.496026E+0000
  3.290956E-0001 -7.130721E-0001
 -6.290061E-0002  6.595285E-0001
 -4.047854E+0000 -1.607615E+0000
 -6.049082E-0001  9.510701E-0002
 -2.445180E-0001  1.149571E+0000
 -1.060952E-0001 -3.551758E-0001
 -8.593081E-0001  1.211302E+0000
 -2.042198E+0000 -1.929770E+0000
 -1.115538E+0000 -8.288260E-0001
  8.019668E-0001  3.211530E+0000
  6.286281E-0001  2.505653E+0000
  1.971888E+0000  2.326180E+0000
  1.001127E+0000  7.236117E-0001
 -4.384047E-0001  1.102131E+0000
 -3.934061E-0002 -7.265286E-0002
 -8.944150E-0001  1.999509E-0001
  2.548297E+0000 -1.028226E+0000
  1.473225E+0000  6.160809E-0001
 -1.659908E+0000  3.515037E+0000
 -1.230222E+0000  2.393450E-0001
 -2.661347E-0001 -5.584937E-0001
  2.759912E-0002  2.655281E-0001
  2.201667E+0000 -4.022524E-0001
  1.090033E+0000  2.828278E-0001
 -7.748987E-0001 -1.657278E+0000
  7.634160E-0001 -8.031433E-0001
  2.641230E-0001 -9.018220E-0001
 -1.193927E+0000  6.007600E-0001
  1.387199E+0000  1.221166E+0000
  2.336632E+0000 -6.507199E-0001
  1.045534E+0000  3.408018E-0001
  1.188768E+0000 -1.390616E+0000
 -6.113292E-0001 -1.532000E+0000
  6.544349E-0002 -2.510068E+0000
 -8.935215E-0001 -1.708579E+0000
 -7.966991E-0001 -2.438563E+0000
 -2.643458E+0000 -8.001183E-0001
 -1.959559E+0000 -3.944350E-0001
  1.342130E-0001 -2.007626E+0000
  6.741529E-0001 -7.686406E-0001
 -1.602999E+0000 -4.293922E-0001
 -7.485396E-0001 -1.610591E-0001
  8.193450E-0001  1.029896E+0000
 -1.691533E-0001 -5.391459E-0001
 -1.390950E+0000  6.803876E-0001
  3.314811E-0001  6.339622E-0001
  1.451916E+0000  1.182696E+0000
  2.672462E+0000  2.108815E+0000
 -1.529534E+0000  1.090856E+0000
 -7.506220E-0001 -8.844080E-0001
  1.935230E+0000 -5.400969E-0001
  1.850127E+0000 -6.099165E-0002
  1.440872E+0000 -1.342195E-0001
 -4.275718E-0001 -1.955052E+0000
  6.693580E-0003 -1.855305E+0000
 -4.632460E-0001 -1.961297E+0000
  1.074572E+0000 -9.252204E-0001
 -6.715146E-0001 -1.386469E+0000
 -1.280461E-0001 -9.084023E-0001
 -3.409707E-0001 -3.759963E-0001
 -5.294144E-0001  1.666129E+0000
 -1.215476E+0000  1.539423E+0000
  3.285062E-0001  8.781544E-0001
  2.373768E+0000  7.442915E-0001
  1.511354E+0000  2.162621E-0002
  1.805474E+0000  1.674879E+0000
 -1.062991E+0000  1.282425E+0000
 -6.080912E-0001 -3.423633E-0001
  1.111572E+0000  5.287980E-0001
  4.368908E-0001  1.030314E+0000
  2.766309E-0001  1.630864E+0000
  7.448508E-0001 -9.261736E-0002
  2.713100E+0000 -6.543508E-0001
  1.940302E+0000  2.934163E-0001
 -2.029610E-0001 -1.185148E+0000
 -5.922191E-0001  1.061832E+0000
 -1.690684E+0000  3.030216E-0001
 -9.619958E-0001 -1.965338E+0000
  1.100341E+0000 -1.718409E+0000
 -1.316968E+0000  2.243705E-0002
 -2.351678E+0000 -1.607656E+0000
 -1.092459E+0000 -1.769141E+0000
 -8.327809E-0001 -1.661434E+0000
  2.697601E-0001  2.433345E-0001
 -5.672893E-0001  1.560766E-0002
 -1.749730E+0000  7.383210E-0001
 -1.646688E+0000  1.297680E+0000
  1.120086E+0000 -6.306064E-0001
  1.889362E-0001  1.346476E+0000
  1.004340E+0000  5.643031E-0001
  1.367600E+0000  8.550750E-0001
  1.789152E+0000  1.115241E+0000
 -2.076122E+0000 -2.315707E-0001
  2.584363E-0001 -1.320741E+0000
  6.701574E-0001 -1.380947E+0000
  2.541469E-0001 -1.650761E+0000
 -4.722179E-0002 -1.248528E-0001
 -1.360403E-0001  8.914609E-0001
 -1.152168E+0000  1.675285E+0000
  1.859926E+0000 -1.086535E+0000
  2.546910E+0000 -4.374761E-0001
  1.819658E+0000  9.132183E-0001
 -5.180443E-0001  1.369102E+0000
  9.799269E-0002  1.975753E+0000
 -7.094780E-0001  1.362483E+0000
  1.735473E+0000  1.308379E+0000
  9.469862E-0001  1.101259E-0001
 -1.519653E+0000  1.742315E+0000
 -8.012781E-0003  2.754787E+0000
  1.388034E+0000  1.024360E-0001
  2.493769E+0000  7.481398E-0002
  1.937146E+0000 -6.442165E-0001
 -3.436078E-0001 -9.710048E-0001
 -1.813162E+0000 -1.067532E+0000
 -1.313869E+0000 -9.417418E-0001
  1.306286E+0000  2.680460E-0002
  1.626884E+0000  6.986610E-0001
 -2.255432E+0000  2.305783E-0002
 -1.534953E+0000 -1.137766E-0001
  1.209589E-0001  8.540939E-0002
  9.793860E-0001 -7.945602E-0002
  2.166983E-0001  6.195513E-0001
 -3.384796E+0000 -1.540094E-0002
 -7.615547E-0001 -8.779662E-0001
  7.763188E-0001  8.964869E-0001
  8.361154E-0001  1.028386E+0000
  2.400632E-0001 -5.352898E-0001
  2.996346E-0001 -1.900264E+0000
  4.022483E-0001 -1.777811E+0000
  6.352237E-0001 -1.269181E-0001
 -2.903994E-0001  8.324578E-0001
 -6.634510E-0001  1.167884E+0000
 -3.875161E-0002 -1.702163E-0001
 -1.783436E-0002 -1.169721E+0000
  2.191704E+0000 -3.980303E-0001
  2.274095E+0000 -7.820200E-0001
 -1.152941E+0000 -8.548951E-0001
  8.363435E-0001 -8.354604E-0001
  2.249932E-0001  1.825375E+0000
  5.370002E-0001  2.392645E-0001
  1.238803E+0000 -2.275973E-0001
  1.001380E+0000 -1.005207E+0000
 -1.200326E-0001 -1.340596E-0001
  4.707752E-0001  5.689461E-0001
  5.816550E-0002 -4.715208E-0001
  6.708845E-0001 -5.458110E-0001
  9.056751E-0001  4.085071E-0001
  2.924047E-0001 -9.193789E-0001
  1.017048E+0000 -1.131892E+0000
  1.702875E+0000 -1.780833E+0000
  1.335028E+0000 -8.878261E-0001
 -1.401661E+0000  6.757130E-0001
 -4.267422E+0000 -1.221514E+0000
 -3.136074E-0001 -3.051615E-0001
  1.847042E-0001 -1.190202E-0001
  1.862595E+0000 -1.262917E+0000
  3.641960E+0000 -1.553422E+0000
  1.018608E+0000 -1.692772E+0000
 -1.064083E+0000  7.222908E-0001
 -2.629084E+0000 -8.979048E-0001
  2.256478E-0001 -1.800040E+0000
  3.941706E-0001 -1.810810E-0001
 -9.856273E-0001 -4.412395E-0001
  6.771060E-0002  3.979242E-0001
 -3.665322E-0001  1.631849E+0000
 -7.939979E-0001  1.226426E+0000
  3.059906E-0002 -1.337598E-0001
  9.170837E-0001  5.735949E-0001
 -9.225811E-0001 -8.633237E-0001
  1.960401E+0000 -8.938186E-0001
  2.032935E-0001 -2.000720E+0000
 -9.086844E-0001 -9.878216E-0001
 -8.549051E-0001 -6.155105E-0001
 -1.580499E+0000 -1.571912E+0000
  2.041014E-0001 -7.196354E-0001
 -8.962777E-0001  9.396721E-0001
 -7.977780E-0001  8.779782E-0001
  1.248455E+0000  2.380368E+0000
 -2.247433E+0000  3.358544E+0000
  5.709294E-0001  1.233300E+0000
  1.179632E+0000  1.085543E+0000
  2.818348E-0001  1.902817E+0000
  1.914922E+0000  9.337264E-0001
  5.570778E-0001 -1.585541E+0000
  1.140831E+0000  1.017310E+0000
 -2.289401E+0000 -1.026291E+0000
 -1.329825E+0000 -9.978543E-0001
  4.309722E-0001 -6.898748E-0001
  6.105627E-0001  9.488886E-0001
 -3.612415E+0000  1.188673E+0000
  4.272655E-0002  1.099631E+0000
  1.910925E-0001 -3.219750E-0001
  1.829581E+0000 -9.426610E-0001
  1.338553E+0000  1.661869E-0001
 -5.011513E-0001 -5.494111E-0001
  7.830523E-0001  2.102762E+0000
 -9.426096E-0001  9.184677E-0001
 -1.552293E+0000  2.620706E-0001
 -2.519688E+0000 -1.841228E+0000
  1.453096E+0000 -1.445796E+0000
  3.783288E-0001 -5.072525E-0001
 -1.221208E+0000 -1.241024E-0001
 -2.362897E+0000 -3.392913E-0001
 -8.569753E-0001 -2.702625E+0000
 -3.657205E-0001 -5.489033E-0002
  6.062023E-0001  1.722485E+0000
 -1.012705E-0002  1.278891E+0000
 -1.591750E+0000 -2.836044E-0002
  6.383060E-0001 -5.231149E-0001
  1.084290E+0000  1.166810E+0000
 -8.448118E-0001 -7.826971E-0001
 -5.213511E-0001 -1.634384E+0000
 -1.303712E-0001 -4.059135E-0001
 -1.610227E+0000  1.348488E+0000
  8.348305E-0001  2.560397E+0000
 -1.562501E+0000 -4.776457E-0001
  1.860354E+0000 -8.285923E-0001
 -1.887067E-0001 -6.070945E-0001
 -1.770640E+0000  1.312028E-0001
 -3.270796E+0000  1.297445E+0000
 -1.343025E-0001  1.133365E+0000
  3.344893E-0001  1.369779E+0000
  2.215385E-0001  8.885443E-0001
  2.265038E+0000  7.408373E-0001
  6.761287E-0001  2.036328E+0000
  5.136526E-0001  1.815608E+0000
  9.574353E-0002  2.334618E-0001
  3.040402E-0001 -7.660200E-0002
 -1.297068E-0001  1.588951E-0001
  3.543405E-0001  2.282614E-0001
  1.851294E-0001 -9.971031E-0001
 -1.132302E+0000 -2.540340E+0000
 -1.688564E+0000 -2.024620E+0000
  1.204150E+0000 -1.214557E+0000
  1.764384E+0000  3.077127E-0001
  1.220455E+0000 -1.103082E+0000
  2.779051E+0000  1.583029E+0000
  1.674529E+0000  6.506207E-0001
  5.721129E-0001 -3.274668E-0001
 -8.157105E-0001 -1.441312E+0000
 -5.756354E-0001 -1.249318E+0000
 -8.466447E-0001  2.761251E-0001
  1.471384E+0000 -5.123902E-0001
  6.841520E-0001  1.522342E+0000
 -1.597835E+0000  1.319595E+0000
 -4.774721E-0001 -1.007844E+0000
 -1.414793E+0000 -1.463005E-0001
 -2.572855E-0001  1.516060E+0000
  2.520613E+0000 -3.867316E-0001
  2.089570E+0000  2.911096E-0001
  5.758564E-0001  3.267371E-0001
 -1.160070E+0000  1.061862E-0001
 -6.899915E-0001 -3.787235E-0001
 -3.680012E-0001 -1.584592E+0000
 -1.201768E+0000 -1.495265E-0001
 -2.131017E-0001 -2.413785E-0001
  1.082020E-0001  3.243558E-0001
  7.992862E-0001 -2.268399E-0001
 -1.877341E+0000  2.388033E+0000
 -3.317219E+0000  6.272219E-0001
 -3.516081E-0001  1.698383E+0000
 -2.730451E-0001  1.491982E+0000
 -1.463878E+0000  1.751403E+0000
 -4.153181E-0001  1.624749E+0000
  6.796131E-0001  1.106914E+0000
  2.258504E+0000  2.392370E+0000
  1.111937E+0000  1.728976E-0001
  4.144478E-0001  1.090319E-0002
 -1.290328E+0000 -6.181984E-0001
  1.594052E+0000 -4.824139E-0001
  1.215203E+0000  7.052838E-0001
 -1.608926E+0000  8.019523E-0001
 -1.548033E+0000 -7.495099E-0001
  9.079177E-0001 -4.287171E-0001
  3.536675E+0000 -1.344900E-0001
  1.429837E+0000 -9.399597E-0001
  1.170204E+0000 -1.710789E+0000
 -1.186439E-0001 -2.892735E+0000
 -7.183565E-0001 -1.823855E+0000
 -2.379910E+0000 -1.132558E+0000
  8.882453E-0001 -7.715864E-0001
  7.151744E-0001 -6.402050E-0001
  1.394139E-0003 -1.202308E+0000
 -3.372617E+0000  6.991112E-0001
 -5.404818E-0001 -2.896234E-0001
  1.134561E+0000  1.315710E-0002
  2.453568E+0000 -4.202612E-0001
  1.826354E+0000  4.126656E-0001
  6.228317E-0001  4.113505E-0001
  1.386400E+0000 -2.984207E-0001
  1.141741E+0000 -1.207770E+0000
  2.248528E+0000 -3.238675E-0001
  1.432155E+0000 -1.319313E-0001
  8.763682E-0001 -9.941097E-0001
  1.339087E+0000 -5.236695E-0001
 -1.930887E-0001  7.266997E-0001
 -5.663027E-0001  1.255983E+0000
 -3.172823E+0000 -5.220363E-0001
  1.232083E+0000 -2.183755E-0004
  1.140386E+0000  8.126371E-0001
  4.803450E-0001 -1.077600E-0001
  2.348504E-0001  8.194542E-0001
 -3.758452E-0001  7.670990E-0001
 -5.984509E-0001 -9.979321E-0001
  9.944474E-0001 -3.934393E-0001
  2.900788E+0000  9.527759E-0001
  1.572234E-0001  7.061684E-0001
  6.502672E-0001  1.245129E+0000
  1.031960E+0000  7.313241E-0001
 -1.578585E+0000  1.321632E+0000
 -1.683182E+0000  7.633261E-0002
 -2.584353E+0000  1.612771E+0000
  8.298185E-0001 -4.279141E-0002
  1.425279E+0000 -1.778244E+0000
  2.503493E+0000 -2.074896E-0001
 -1.409053E+0000 -1.111628E+0000
 -1.345349E+0000 -9.168849E-0001
 -5.540237E-0002  1.386186E+0000
  2.056100E-0001 -6.440372E-0002
 -1.461071E+0000  1.762920E-0001
 -2.247224E+0000 -9.594634E-0001
 -1.482752E+0000 -1.052472E+0000
 -1.401348E+0000 -5.767819E-0001
  1.387400E+0000 -1.888009E+0000
  2.554705E-0001  2.061187E-0001
 -1.727780E+0000 -1.304140E+0000
  1.265903E-0002 -2.782656E+0000
  4.974773E+0000 -1.086221E+0000
  2.435887E+0000 -2.235685E+0000
 -1.109862E+0000 -1.702545E+0000
 -2.022295E+0000 -2.057867E+0000
 -3.778242E-0001 -4.883428E-0001
  3.408401E-0001  2.184845E+0000
  1.462658E+0000 -2.394327E-0001
  1.628675E-0002  2.387922E+0000
 -5.954579E-0001  1.515016E-0001
 -1.167700E+0000  3.519056E-0001
  2.681637E+0000 -2.042050E+0000
  1.430421E+0000 -2.441121E+0000
 -1.321070E+0000 -1.373300E+0000
 -1.551593E+0000 -1.380421E+0000
 -3.087841E+0000 -1.076950E+0000
 -1.158146E+0000  9.830645E-0002
  6.428655E-0001  1.559057E+0000
  1.490124E+0000  1.867640E+0000
 -1.409999E+0000  9.955816E-0001
  6.902501E-0001 -1.486268E+0000
  8.011184E-0002 -5.693124E-0001
 -2.434048E+0000 -5.134002E-0001
 -1.011471E+0000 -1.067676E+0000
 -2.367684E-0001 -1.714818E+0000
 -1.217502E+0000 -1.794929E+0000
  2.089724E-0001 -5.635950E-0001
  6.240203E-0001 -4.930494E-0001
  5.757480E-0001 -9.336515E-0001
 -4.147850E-0001  1.231640E-0001
 -2.957924E+0000  9.471193E-0002
 -9.587787E-0001 -2.516264E+0000
  1.386870E+0000 -2.902540E-0001
  1.877130E-0001 -2.662912E+0000
  1.926882E+0000 -3.103468E+0000
  2.100631E+0000 -2.498346E+0000
 -1.694871E-0001 -6.869708E-0001
 -2.952078E+0000 -1.649669E+0000
 -1.380941E+0000 -5.279310E-0001
  2.487451E-0001 -5.538145E-0001
 -1.259287E-0001 -9.115445E-0002
  6.486011E-0001 -2.311319E-0001
  1.130965E-0001  1.368399E+0000
 -8.309779E-0001  2.686090E-0001
 -4.093802E-0001 -7.363212E-0001
  3.146691E+0000  1.516653E+0000
  4.742401E-0001  8.723989E-0001
 -1.294775E+0000  1.297753E+0000
 -4.467332E-0001 -1.563526E+0000
  6.568676E-0001 -1.881737E+0000
 -8.332823E-0001 -5.187650E-0001
 -1.726332E+0000  6.561983E-0001
 -2.091335E+0000  2.506338E+0000
  6.106049E-0001  1.984019E+0000
 -1.152047E+0000  4.432430E-0002
 -1.558831E+0000  4.288692E-0001
  1.546054E-0001  4.602840E-0001
  1.421040E-0001  1.321593E+0000
  4.010956E-0001  1.504467E+0000
 -2.915898E-0001  1.153826E+0000
  1.225781E+0000 -1.036576E+0000
  2.379202E+0000 -1.622572E+0000
  9.290301E-0001  2.399306E-0002
 -4.899297E-0001 -1.046980E-0001
 -1.793207E-0001 -5.954291E-0001
  9.144788E-0001 -1.945762E+0000
  1.845039E+0000 -3.496911E+0000
  2.490642E-0001 -1.926739E+0000
  8.394667E-0001 -1.769246E+0000
 -1.492347E+0000 -6.555292E-0001
 -3.181856E+0000 -2.410672E+0000
  9.238530E-0001 -2.045524E+0000
  1.787960E+0000 -2.010710E+0000
 -3.647690E-0002 -1.828887E+0000
 -4.476255E-0001 -1.209862E-0001
 -1.080546E+0000 -8.776130E-0001
 -5.409640E-0002  5.884818E-0001
  9.395196E-0001 -5.809734E-0001
  1.637588E-0001  8.707771E-0001
 -1.656151E+0000 -1.753579E+0000
 -1.102242E+0000 -8.717022E-0002
  2.466893E+0000  3.124771E-0001
  2.416546E-0001  2.401569E+0000
 -1.385983E+0000  8.003873E-0001
 -2.192748E+0000 -8.404488E-0002
  2.789276E+0000  4.989663E-0001
  3.729050E-0001  1.274848E+0000
 -2.296403E+0000 -9.834637E-0001
 -1.925983E+0000 -1.728251E+0000
  1.157418E+0000 -2.461446E+0000
  6.435094E-0001  2.946491E-0001
  9.268181E-0001  1.577153E+0000
 -5.843475E-0001  1.850443E-0001
 -1.835974E+0000  6.952896E-0001
 -1.384980E-0001  2.031118E+0000
  1.584101E+0000  2.560315E+0000
 -1.584465E+0000  4.268552E+0000
 -1.536376E+0000  8.806493E-0001
  1.931060E-0001 -4.581660E-0001
 -2.302815E-0001  2.863053E-0001
  2.260264E-0001  6.121317E-0001
 -3.313203E+0000 -3.766979E-0001
  5.404529E-0001 -2.368093E+0000
  8.844472E-0001  1.836249E-0001
 -1.604696E+0000 -8.747400E-0001
 -1.102806E+0000 -9.337615E-0001
 -3.931713E-0003  7.511867E-0002
  1.635968E+0000 -1.743314E+0000
  2.853400E+0000  2.036384E+0000
 -1.862471E+0000  3.109193E-0001
 -1.016430E+0000 -1.693156E+0000
  9.581381E-0001 -3.135213E-0001
  1.929463E-0001  7.332468E-0001
 -9.494775E-0001  2.368905E+0000
 -1.405965E+0000  2.545309E+0000
  2.118632E+0000 -5.493829E-0001
  5.256849E+0000  4.152637E-0001
  2.636651E+0000  1.305087E+0000
 -3.685127E+0000  1.554728E+0000
 -4.106705E+0000  2.128835E-0001
 -2.036885E+0000  7.215424E-0001
  1.367228E+0000  3.102014E-0001
  1.496777E+0000  1.015175E+0000
  1.269105E-0001 -4.687522E-0001
 -1.007273E-0001  9.759226E-0001
  1.606020E+0000  1.815958E+0000
  2.746742E-0001 -1.046237E-0001
 -7.256937E-0001  8.838779E-0001
 -1.183191E+0000 -8.758425E-0001
 -6.301381E-0001  4.552664E-0001
 -9.740174E-0001  1.089494E+0000
  6.807757E-0001 -3.565195E-0001
  2.607527E+0000  1.537698E+0000
 -8.515096E-0002  1.178185E+0000
 -1.150637E-0001  2.320497E-0001
  1.107041E+0000 -2.023492E+0000
  8.390754E-0001 -3.782558E+0000
  1.028463E+0000 -1.691241E+0000
 -2.057826E+0000 -1.329602E+0000
 -2.626638E+0000 -1.271706E+0000
 -9.415865E-0001 -1.681450E+0000
  2.129255E+0000  8.043772E-0001
  4.801328E-0001  2.315771E+0000
 -2.259190E+0000  7.712334E-0001
  8.972061E-0001  4.884920E-0001
  8.078534E-0001  4.025162E+0000
 -1.573097E+0000  3.699117E+0000
 -1.754338E+0000  1.005438E+0000
  1.346614E+0000  1.188967E+0000
  2.128791E+0000  2.678941E+0000
  2.441324E+0000 -2.165174E-0001
  1.259308E+0000 -1.130131E+0000
  8.398378E-0001 -1.107063E+0000
  1.659874E-0001 -1.284130E+0000
  2.026966E+0000 -7.850902E-0001
 -9.026298E-0001 -7.751466E-0001
 -1.958902E+0000 -9.732472E-0001
  3.178409E-0002 -1.395442E+0000
  2.222307E+0000 -8.022144E-0001
  1.226818E+0000  6.636808E-0001
 -3.207422E+0000  1.078659E+0000
 -4.067728E+0000  1.889065E-0001
 -1.813840E+0000 -6.602427E-0001
  1.300165E+0000  3.552620E-0001
  6.654004E-0001 -2.328895E-0001
 -1.421349E+0000  9.844423E-0001
 -6.049178E-0001  1.168534E+0000
  4.010101E-0001  1.468031E+0000
  9.130257E-0002 -5.972558E-0002
 -1.740395E+0000  5.868466E-0001
  1.031234E+0000 -8.279093E-0001
  1.112158E+0000 -9.830703E-0001
  1.710004E+0000 -8.319268E-0002
 -1.859379E+0000  5.920907E-0001
 -1.294062E+0000 -2.345273E+0000
  1.429996E+0000 -1.212337E+0000
  3.170144E-0001  1.055260E+0000
  9.378767E-0001 -9.100661E-0001
  1.218607E+0000 -2.905093E-0001
 -1.428503E-0001  5.909780E-0001
 -2.529768E+0000  1.176810E+0000
 -8.432774E-0001  9.949721E-0001
  1.241808E+0000 -7.509544E-0001
  3.750736E+0000 -1.538411E+0000
  1.646702E+0000  1.555160E-0001
 -3.417010E+0000 -9.874310E-0001
 -2.236410E+0000 -8.458608E-0001
  3.665850E-0001 -5.034603E-0001
 -2.191785E-0001 -2.530275E+0000
  5.584770E-0001 -4.002631E+0000
  1.109092E+0000 -8.931415E-0001
  1.073064E+0000  2.098540E-0001
 -2.432217E+0000 -1.099855E+0000
 -2.154787E+0000  4.556300E-0001
 -1.844671E+0000 -2.311009E+0000
  6.283094E-0001 -2.542480E-0001
 -2.035400E-0001  1.972937E+0000
  1.502662E-0001 -2.795337E-0001
  1.791647E+0000 -5.029038E-0001
  1.237481E+0000  2.051881E+0000
 -1.622434E+0000  1.239924E+0000
 -1.782673E+0000 -3.035313E-0002
  1.637525E+0000 -1.338754E+0000
  2.753715E-0001  6.445692E-0001
 -1.732869E+0000 -1.992296E-0001
 -1.761795E+0000  1.322902E+0000
 -1.810223E+0000  1.972563E+0000
 -1.741034E+0000  3.312677E-0001
 -4.317169E-0001 -1.590468E+0000
  5.083127E-0001 -2.674037E-0001
  5.417380E-0001 -4.546357E-0001
 -4.851612E-0001 -8.184591E-0001
  2.147151E-0001  1.150545E+0000
  9.246306E-0001  1.592011E+0000
 -5.815827E-0001  8.581017E-0001
 -1.447034E+0000 -8.057785E-0001
 -1.044664E+0000 -1.227115E+0000
 -3.468094E-0001 -1.416562E-0001
 -1.017661E+0000  1.525622E-0001
 -2.342469E+0000  1.213770E+0000
 -2.407799E-0001 -1.184975E-0002
  2.867414E+0000  2.438805E+0000
  1.057090E+0000  3.612192E+0000
  6.234887E-0002  2.028519E+0000
  4.196843E-0001  3.585922E-0001
  2.180111E+0000  1.278793E-0001
  4.869899E-0001  8.235602E-0001
 -1.687172E-0001 -8.904632E-0001
  1.901670E+0000 -1.753678E+0000
  1.271965E+0000 -1.289790E+0000
 -1.829065E+0000 -5.514494E-0001
 -1.826328E+0000 -1.651318E+0000
  6.729001E-0001 -1.489728E+0000
  3.307741E+0000 -2.055185E+0000
 -6.514049E-0001 -6.428828E-0001
 -2.537772E-0001 -5.837421E-0001
 -1.125367E+0000 -1.291809E+0000
  1.027318E+0000 -3.327923E-0001
 -7.109248E-0002  7.392558E-0001
  7.454044E-0002  1.263998E+0000
 -8.812338E-0001  5.167395E-0001
  1.234536E+0000 -8.617164E-0002
  9.690333E-0001 -2.667796E+0000
  6.963866E-0001 -7.012383E-0001
  5.995188E-0002 -1.617613E+0000
  1.947480E+0000 -9.817909E-0001
  1.186270E+0000  1.087810E+0000
  4.040287E-0001 -1.376244E-0001
 -1.753913E+0000  3.762929E-0001
 -5.250863E-0001  1.023171E+0000
 -8.529924E-0001  2.757762E+0000
  6.457302E-0001  6.956971E-0001
  1.922595E-0001  9.259987E-0001
 -1.382759E+0000 -9.221696E-0001
 -1.769830E-0001 -2.698298E+0000
  2.070903E+0000 -3.006891E+0000
 -2.521722E+0000 -4.418875E-0001
 -2.359955E+0000 -3.116472E+0000
  1.463527E+0000 -4.527983E+0000
  1.383131E+0000 -2.593290E+0000
  1.851114E+0000  1.431674E-0001
  4.844492E-0001 -2.414484E-0001
 -1.438486E+0000 -4.439532E-0001
 -2.674474E+0000 -9.210017E-0001
  2.259842E-0001 -2.714938E+0000
  3.340541E+0000  3.199996E-0001
 -7.509433E-0001  4.762453E-0001
 -3.457808E+0000 -7.506807E-0002
 -3.012994E-0002 -5.227247E-0001
  4.780250E-0001  3.227993E-0001
 -1.797024E-0001 -9.996060E-0001
 -1.004190E+0000 -3.312237E-0001
 -1.503257E-0002 -3.722674E-0001
  3.352207E-0001  6.568031E-0001
 -2.230442E-0001 -7.682686E-0001
  1.102034E+0000  1.416354E-0001
 -1.136039E-0001  9.411786E-0001
  1.139939E+0000  3.430132E+0000
 -2.716654E+0000  1.843207E+0000
 -2.647676E+0000 -9.553996E-0001
  1.341488E+0000 -3.152460E-0001
  1.127583E+0000 -1.050228E-0001
 -1.678438E+0000  5.597809E-0001
 -1.974482E+0000  8.041054E-0001
 -1.154566E-0001  7.135055E-0001
  2.156041E-0001 -1.029265E+0000
  2.048744E+0000 -2.196749E-0001
  7.477428E-0001  1.663600E+0000
 -2.056718E+0000 -9.736321E-0001
 -5.374847E-0001 -2.517852E+0000
 -3.343486E-0001 -2.079289E+0000
 -3.442686E-0001 -1.258799E+0000
 -1.152655E+0000  7.196075E-0002
 -1.977173E+0000 -3.802911E-0001
 -1.118624E+0000 -1.337643E+0000
 -5.992491E-0001  1.916902E-0001
  7.828173E-0001 -6.100245E-0002
 -4.327288E-0001 -1.688702E-0001
  7.014938E-0001 -2.683433E-0001
  9.705264E-0001  3.580180E-0002
  1.802462E+0000  1.624573E+0000
 -2.165092E-0001  3.448391E-0001
 -2.649898E-0001 -1.625925E-0001
 -2.231934E+0000 -6.971601E-0002
 -1.168919E+0000 -2.045070E+0000
  1.292796E+0000 -1.574525E+0000
  1.519253E+0000  6.158154E-0003
 -1.916627E+0000 -1.443781E-0001
 -2.134178E+0000 -8.410527E-0001
  2.549560E+0000 -2.066158E+0000
  1.368787E+0000 -1.059575E+0000
 -3.109919E+0000 -7.133530E-0001
 -1.277067E+0000 -1.606659E+0000
  1.219160E+0000 -1.184050E-0001
  4.439125E-0001  7.348583E-0001
 -1.437640E-0001  2.009505E+0000
 -8.452191E-0001  1.864070E+0000
 -9.254343E-0001  3.444187E+0000
 -1.481305E+0000  8.581808E-0001
 -2.819965E+0000  7.260166E-0001
 -9.756186E-0001  1.870098E+0000
  1.929113E+0000  1.320630E+0000
 -4.958703E-0002  7.603992E-0001
  2.462728E+0000 -3.679494E-0002
  2.217460E+0000 -4.101126E-0001
  1.706135E+0000 -1.650060E+0000
  1.568987E+0000 -2.570787E+0000
  4.338711E-0002  5.261480E-0001
 -3.326642E+0000 -4.030212E-0001
 -1.644108E+0000 -9.594670E-0001
 -3.856958E-0001 -5.746608E-0001
  2.414552E-0002 -5.717315E-0002
  9.250809E-0001  1.595185E+0000
 -7.071116E-0001  2.828780E+0000
  1.350951E+0000  2.731486E+0000
  8.712144E-0001  4.352210E+0000
 -2.842161E-0001  3.057341E+0000
 -2.791279E+0000  1.169482E+0000
 -2.960742E+0000  5.126778E-0001
  8.179056E-0001 -1.862306E-0001
  1.605761E+0000  5.457722E-0001
  1.183189E+0000  9.302371E-0001
  1.291927E+0000  5.960434E-0001
  7.101665E-0001 -3.084377E-0002
 -9.069388E-0001 -6.249551E-0001
 -1.908608E+0000  1.081575E+0000
 -5.313753E-0002  2.353294E+0000
 -2.053825E+0000  8.870335E-0001
 -9.359606E-0001  6.417284E-0001
  6.155864E-0001  1.384534E-0001
 -1.332077E+0000  1.069865E+0000
  9.708438E-0001  2.838204E-0001
 -1.350317E+0000  7.684661E-0001
 -1.693909E+0000  1.400843E+0000
 -2.415955E+0000  1.561438E+0000
  5.760627E-0001  8.248149E-0001
  4.023615E-0001  1.143799E+0000
 -3.162110E-0001  2.904360E-0001
 -3.298994E-0001 -1.019292E+0000
 -1.257938E+0000 -8.280152E-0001
 -1.237434E+0000  6.328803E-0001
 -3.153025E+0000  2.206885E-0001
  1.544819E-0002  2.375470E+0000
  1.950526E+0000  2.789909E+0000
  1.738057E+0000  1.759324E+0000
  1.699579E+0000  2.333891E+0000
 -1.268336E+0000  1.834471E+0000
 -9.820377E-0001 -3.346372E-0001
 -3.090704E-0001  9.080237E-0001
 -6.964264E-0001  7.983800E-0001
 -7.413904E-0001  1.400358E+0000
 -2.209330E+0000  1.048766E+0000
  6.001677E-0001 -6.407502E-0001
 -4.723197E-0001 -1.132091E+0000
  5.260167E-0001 -1.308102E+0000
  7.064561E-0001 -2.437745E-0002
  5.702164E-0001  2.981145E+0000
 -1.496084E-0001  2.665068E+0000
 -1.157880E+0000  1.726393E+0000
 -1.058243E-0001  4.131019E-0001
  9.200553E-0001 -2.808304E-0001
 -3.785150E-0001  2.940562E-0001
  4.519350E-0001  9.390855E-0001
  6.074517E-0001  1.121543E+0000
  6.458523E-0001  1.632489E+0000
  9.566792E-0001  3.138314E-0001
  1.015066E+0000 -1.413854E+0000
  8.963976E-0001 -6.016457E-0003
 -1.749102E-0001  1.030196E+0000
 -1.985929E+0000  1.073532E+0000
  1.432638E+0000  1.767162E+0000
  1.683876E+0000  3.561423E-0001
  8.432892E-0001  1.794350E+0000
 -5.534324E-0001  7.638042E-0001
  2.007538E+0000  1.319992E+0000
  2.160533E+0000  1.459398E+0000
 -4.155056E-0001  2.969768E-0002
 -3.695177E-0001  1.895962E+0000
 -1.725700E+0000  2.794748E+0000
 -1.488210E+0000  1.616318E+0000
  5.309852E-0001  1.356287E+0000
  1.462821E+0000 -4.430159E-0001
  7.700768E-0001 -1.010402E+0000
 -2.023176E+0000 -1.744640E+0000
 -1.185002E+0000 -1.277409E+0000
 -2.540842E+0000  5.347290E-0001
 -6.739713E-0001  1.231220E+0000
 -2.193844E-0001  8.381070E-0001
  7.588753E-0001  1.140256E+0000
  1.913840E+0000  4.074594E-0001
  2.010840E+0000  1.214298E+0000
 -1.727777E+0000 -1.229687E+0000
  9.062983E-0002 -1.217966E+0000
  5.104123E-0001  2.223129E-0003
 -1.300673E+0000  1.812305E+0000
 -1.020175E+0000  1.658666E+0000
 -1.864233E+0000  1.455503E+0000
  5.281852E-0001 -4.570761E-0001
  4.183259E+0000 -1.243815E+0000
  4.095882E+0000 -1.846016E-0001
 -1.673237E+0000 -1.027076E+0000
 -9.193260E-0001 -1.632556E+0000
 -8.543770E-0001 -2.062251E+0000
  1.026573E+0000  5.533140E-0001
  3.015747E-0001  1.298120E+0000
 -8.559754E-0001 -1.538337E+0000
 -7.843221E-0001 -1.719783E+0000
 -3.336270E+0000 -1.562655E+0000
  5.527121E-0001  3.014892E-0001
  2.871538E+0000  6.554856E-0001
 -2.550102E-0001  9.551020E-0001
  7.779152E-0002 -8.790700E-0001
  1.432316E-0001 -1.060502E+0000
  1.119290E+0000  1.956013E-0001
 -2.368385E-0001  1.367972E+0000
 -2.312017E+0000 -4.432359E-0001
 -1.898207E-0001 -6.097020E-0001
  1.022723E+0000  4.350778E-0002
  6.242685E-0001  5.892377E-0001
 -2.058978E+0000  1.187626E+0000
  1.274658E+0000  2.536271E-0001
  2.218064E+0000  1.132643E+0000
  8.219006E-0001  1.524049E+0000
  1.579692E-0001  1.348058E+0000
 -6.254368E-0001  1.312482E+0000
  1.182596E+0000  5.607972E-0001
  1.299908E+0000 -8.118673E-0001
  1.037493E+0000 -1.239119E+0000
  9.615480E-0001  8.445228E-0001
  9.538390E-0001  6.118114E-0001
 -2.323999E-0001  6.483485E-0001
  6.316939E-0001  2.170932E+0000
  6.762634E-0001  1.203432E+0000
 -1.394757E-0001  1.606974E+0000
 -2.577597E+0000  1.990646E+0000
 -1.503782E+0000 -7.403951E-0001
  1.995594E+0000  1.462442E-0001
  1.860261E+0000  2.163797E-0001
  1.214139E+0000 -5.621617E-0001
  1.329794E+0000 -1.745731E+0000
  7.857734E-0001  2.467490E-0001
 -5.691954E-0001 -1.157241E+0000
 -2.867668E+0000  9.069495E-0001
  4.616178E-0003  1.851549E+0000
  7.902254E-0001  4.736745E-0001
  2.574599E+0000 -1.010813E-0001
  1.441287E-0001 -3.403636E-0001
 -4.473552E-0001  1.125476E+0000
 -6.630306E-0001 -2.357609E-0001
  6.020350E-0001 -6.027401E-0001
  1.247798E+0000  1.830332E+0000
 -1.382176E+0000  1.470168E+0000
 -7.310623E-0001 -1.314734E+0000
  2.331324E+0000 -2.924256E+0000
  2.702512E+0000 -1.212239E+0000
  1.836890E+0000  6.050435E-0001
 -2.420867E+0000 -2.116184E+0000
 -1.507017E+0000 -1.398585E+0000
  5.520858E-0001  3.960170E-0001
  9.312681E-0001  4.491046E-0001
 -7.587250E-0001  8.491885E-0001
  2.192184E+0000  1.484331E+0000
  2.165821E-0001  1.990716E+0000
  2.908113E-0001  2.149731E+0000
 -8.021775E-0001  1.214652E+0000
 -3.425435E-0001 -1.126997E+0000
  2.518091E+0000 -1.075080E-0001
  4.883869E-0001  9.327030E-0001
  5.677425E-0002 -7.643484E-0001
 -1.847354E+0000 -1.135885E+0000
  8.093986E-0001 -1.543286E+0000
  1.940958E+0000  1.461176E+0000
  2.934706E+0000 -1.489135E-0002
  2.010651E+0000  1.316392E+0000
 -5.310534E-0001  6.269698E-0001
 -1.572628E+0000  2.162517E+0000
  4.274567E-0001 -3.276392E-0001
  3.163615E+0000 -7.456829E-0001
  1.544292E+0000 -9.631551E-0002
 -7.832740E-0001  1.020956E+0000
 -1.165868E+0000 -1.256531E-0002
  1.194970E+0000  1.532509E+0000
  3.366044E-0001  1.871870E+0000
 -3.934238E-0001  1.456417E-0001
  2.624005E+0000 -2.038677E+0000
  3.076600E+0000  1.169856E-0001
  1.105211E+0000 -9.566753E-0001
 -5.961070E-0001 -1.989957E+0000
  1.517791E-0001 -2.381084E+0000
 -3.287099E-0001  2.289596E-0001
  8.210602E-0001  1.718336E+0000
  1.605301E+0000  2.626572E+0000
 -5.577901E-0001 -8.389827E-0001
 -2.213524E+0000 -5.773739E-0001
  2.531228E-0002 -1.696864E+0000
  7.566747E-0001 -2.308217E+0000
 -4.648493E-0001 -1.456612E+0000
 -3.518128E-0001 -6.981899E-0001
  5.945099E-0001 -1.054586E-0001
  1.370259E-0001  2.259423E-0001
 -1.552053E+0000  8.816123E-0001
  1.567625E-0001  7.064284E-0001
 -1.103273E+0000  3.745400E-0001
 -9.850043E-0001  5.535120E-0001
  7.046948E-0001  1.963970E+0000
 -1.967477E+0000  6.258006E-0001
 -2.868619E-0002  3.628705E-0001
  1.665577E+0000  9.097038E-0001
 -5.598697E-0001 -9.882419E-0001
 -6.827193E-0001 -1.467742E-0002
  5.194626E-0001  8.575048E-0001
 -2.967530E-0001 -6.267696E-0001
  5.123697E-0001 -4.375349E-0001
  3.003479E-0001 -2.454869E-0003
 -5.094826E-0001  8.387074E-0001
  1.076617E+0000 -1.084798E+0000
  9.036415E-0001  3.317495E-0001
 -7.122751E-0002  7.318277E-0001
  6.300644E-0001 -2.183853E-0001
  9.218613E-0001 -1.323357E-0001
 -5.718895E-0001  3.484015E-0001
 -1.077470E+0000 -1.579853E+0000
  1.732863E+0000 -1.998724E+0000
  1.339759E+0000  4.055011E-0001
 -1.301899E+0000  3.306753E+0000
 -5.547129E-0001  1.960284E+0000
 -1.670447E+0000  3.515824E-0001
 -5.832463E-0001 -1.019945E+0000
 -2.973270E-0001  3.924155E-0001
 -8.491974E-0001  1.360731E+0000
 -2.275594E+0000 -2.772456E-0001
 -2.361216E+0000 -1.248568E-0001
  7.333746E-0001  2.695262E+0000
  1.362520E-0001  2.286695E+0000
 -2.432295E+0000  2.831078E+0000
 -2.065907E+0000  6.780849E-0001
  4.807350E-0001  1.158309E+0000
  9.448052E-0001  2.073086E+0000
 -3.742954E-0001  2.315748E+0000
 -8.004528E-0002 -1.160857E+0000
  1.288479E+0000 -7.314927E-0001
  3.785354E+0000  1.229041E+0000
 -4.965581E-0001  2.424857E+0000
 -1.509242E+0000  6.008291E-0001
 -2.606257E+0000  3.736528E-0002
 -7.636981E-0002 -9.291955E-0001
 -1.066686E+0000 -1.048546E+0000
 -3.843478E-0001 -8.832050E-0001
  4.178314E-0001 -3.752655E-0001
 -2.316991E+0000  1.533810E+0000
 -1.299784E+0000  1.699939E-0002
  3.787747E-0001  3.423632E-0001
 -2.561961E-0001  1.130896E+0000
 -6.869620E-0002  1.812474E+0000
 -8.143978E-0001  6.440139E-0001
  8.752458E-0001  5.876984E-0001
  2.102861E+0000 -6.881967E-0001
  4.906704E-0001 -6.094511E-0001
  1.691272E+0000  3.782768E-0001
 -2.686440E+0000 -1.740408E-0001
 -2.314677E+0000 -1.115222E+0000
  4.775934E-0001 -7.278720E-0001
 -4.024636E-0002  1.037396E+0000
 -7.015745E-0001 -1.056218E+0000
 -4.346828E-0001 -2.347979E+0000
 -1.095383E+0000 -1.120678E+0000
 -1.390959E+0000  2.897957E-0001
 -2.574264E+0000  1.242669E+0000
 -7.385938E-0002  1.023599E+0000
  1.123980E+0000 -1.281045E+0000
  3.046993E+0000 -4.512225E-0001
  2.212802E+0000  1.432803E-0001
 -2.374107E-0001  7.428438E-0001
  1.146298E+0000  4.775162E-0001
 -6.336150E-0002  1.683930E-0001
  2.768607E-0001 -1.338830E+0000
  1.478419E+0000 -9.951449E-0001
  2.735295E+0000 -8.787943E-0001
 -5.870639E-0001  3.268835E-0002
 -3.335377E+0000 -9.535587E-0002
 -1.262904E+0000  7.661165E-0001
  1.859780E+0000  4.455912E-0001
 -5.153783E-0001  7.449090E-0001
 -2.027226E+0000 -1.385072E-0001
  2.404002E+0000  2.342462E-0002
  2.275056E+0000  1.734271E+0000
  1.017701E+0000 -1.220253E+0000
 -6.106322E-0001 -1.869372E+0000
  1.564128E+0000 -9.779527E-0001
 -9.998044E-0002 -1.415727E+0000
 -1.236585E+0000 -1.575440E+0000
  6.179805E-0001 -1.202912E+0000
  1.812242E-0001  4.514872E-0001
 -3.194582E+0000  2.341336E+0000
 -2.964807E+0000  1.169525E+0000
 -1.870551E+0000  1.480813E+0000
  6.008806E-0001 -4.225890E-0001
  1.394025E+0000 -3.311103E-0001
  1.090221E+0000  8.272019E-0001
 -6.259678E-0001  5.296543E-0001
 -5.301465E-0001 -9.828877E-0001
  1.665022E+0000  1.631013E+0000
 -8.336447E-0001  2.778234E+0000
 -3.518408E+0000  1.736277E+0000
 -1.235990E+0000  1.715818E+0000
  1.210554E+0000  7.063198E-0001
  1.567644E+0000  1.147017E+0000
  5.522748E-0001 -6.084735E-0001
  6.540531E-0001 -2.416864E+0000
  1.360114E+0000 -7.844133E-0001
 -2.807525E-0002  6.923998E-0001
 -1.161463E+0000  1.370131E+0000
 -9.808582E-0001 -8.550348E-0001
  2.057856E+0000  1.259783E+0000
  2.559411E+0000  2.530668E+0000
 -1.324768E+0000  1.213738E+0000
 -1.775866E+0000 -8.461741E-0001
 -4.919141E-0001 -2.499144E+0000
  2.336255E+0000 -1.821873E+0000
  1.140218E+0000  5.286572E-0001
 -2.650489E+0000 -8.316283E-0001
 -1.202636E+0000 -2.001998E+0000
 -7.596323E-0001  1.190985E-0001
 -4.576240E-0001  7.420141E-0001
 -1.558099E+0000  3.399147E-0002
  6.119433E-0002  8.177242E-0001
 -1.638266E+0000  1.375723E+0000
  4.219020E-0001  1.896549E-0001
  4.086655E-0001  2.056526E+0000
 -1.584379E+0000  8.441049E-0001
 -2.603365E+0000 -7.642508E-0001
  2.240666E-0001 -9.383304E-0001
  1.350799E+0000  5.288771E-0001
 -3.198941E-0001  2.016727E-0001
 -6.181707E-0001 -2.991942E-0001
 -6.087872E-0001 -5.420277E-0001
 -5.281602E-0001 -7.810709E-0001
 -1.252146E+0000 -9.393371E-0001
  1.793011E-0001 -1.910476E-0001
  1.555030E+0000  9.353302E-0001
  2.370698E-0001  5.787218E-0001
  1.776829E-0001 -9.598681E-0001
  1.178280E+0000 -1.980762E+0000
 -4.501332E-0001  7.673011E-0002
 -1.035426E+0000  1.476287E+0000
 -8.916397E-0001  3.147228E+0000
 -2.037481E-0001  5.835022E-0001
 -1.217857E+0000 -1.361079E+0000
  6.851607E-0001 -1.219879E+0000
  1.734944E+0000  5.431671E-0001
  1.846910E+0000  3.108142E-0001
  1.268289E+0000 -2.021709E-0001
 -1.509817E+0000  3.117126E-0002
  2.245238E-0001  1.943878E-0001
 -4.271030E-0001 -1.125084E+0000
  1.369749E+0000 -6.520577E-0001
  2.124782E+0000  8.361100E-0002
  1.239081E+0000 -2.832655E-0001
 -1.312749E+0000  1.296368E+0000
 -4.530309E+0000 -9.494921E-0001
 -3.213004E+0000 -5.626605E-0002
  5.939818E-0001  9.726739E-0001
  9.192722E-0001  1.325557E+0000
 -1.895495E+0000  1.317944E+0000
 -4.016487E-0001 -1.627792E+0000
  1.965399E+0000 -1.212173E+0000
  5.534149E-0001 -1.827643E+0000
 -1.124461E+0000 -3.871855E-0001
 -8.444896E-0001 -1.710653E-0001
  4.887513E-0002 -1.551198E+0000
  1.143345E+0000 -2.197050E+0000
  6.415621E-0001 -1.603068E-0001
  1.235580E+0000  2.101146E+0000
 -1.932655E+0000  6.692199E-0002
  5.118830E-0002  6.968195E-0001
  8.854151E-0001 -7.976114E-0001
  3.024597E+0000 -2.150141E+0000
  9.817998E-0001 -1.726511E+0000
 -5.035796E-0001 -2.443448E+0000
  3.846886E-0001  3.694836E-0001
 -4.000553E-0001  7.721805E-0001
 -1.534724E+0000  1.090946E+0000
 -6.141341E-0001  1.153949E+0000
  2.265910E-0001 -1.047842E+0000
 -5.190680E-0001 -3.042657E+0000
 -1.721143E+0000  2.291815E-0001
 -3.453877E+0000  1.217367E+0000
 -1.895339E+0000 -8.591462E-0002
  1.456371E+0000  1.721896E+0000
  1.839286E+0000  3.452447E+0000
  3.027090E-0001  1.112875E+0000
  1.594401E+0000 -9.372435E-0002
  6.040465E-0001 -2.179932E-0001
  2.074903E-0001 -1.088322E+0000
 -1.607182E+0000 -1.541832E+0000
  5.317046E-0001 -5.480118E-0001
  2.551953E-0001 -5.728681E-0001
  6.010698E-0001 -1.410845E+0000
 -7.779088E-0001 -8.831108E-0001
 -2.221262E+0000 -1.969561E-0001
 -1.107444E+0000  5.036307E-0001
 -1.461926E+0000 -1.618572E+0000
  3.657852E-0001 -1.213527E+0000
  9.051106E-0002 -2.237391E+0000
 -9.963670E-0001  4.235456E-0001
 -2.069895E-0001 -9.694123E-0002
  1.863870E-0001 -2.145521E+0000
  2.779871E+0000 -1.352439E+0000
  1.015756E+0000  1.854466E+0000
  6.024197E-0001  1.191101E+0000
 -1.677604E-0001  4.596708E-0002
  1.117548E+0000  9.420504E-0001
 -4.256140E-0001  1.148728E+0000
 -1.905558E+0000  1.530201E+0000
  8.029289E-0001 -7.662219E-0001
  1.064188E+0000 -1.052109E+0000
  1.154319E+0000 -2.887070E+0000
 -9.450647E-0001  6.065789E-0001
 -1.181566E+0000  2.814452E+0000
 -2.133541E+0000  1.052951E+0000
  2.015728E+0000  4.166869E-0001
  6.472115E-0001 -1.096068E+0000
  5.653144E-0002 -1.022016E-0001
 -3.329497E-0001  1.110890E+0000
 -1.151011E+0000  7.754717E-0001
  3.815950E-0001  1.452354E+0000
  8.592273E-0001  6.504234E-0001
  1.169062E+0000  1.180032E+0000
 -9.750931E-0001 -1.873114E-0004
  1.334625E+0000 -1.622532E+0000
  2.300542E+0000  7.681503E-0001
  7.243926E-0002  1.174393E+0000
 -1.166331E+0000 -1.590414E-0001
  9.072605E-0001 -3.111262E+0000
  1.261392E+0000 -2.172239E+0000
 -2.006392E+0000 -8.471662E-0001
 -3.534197E+0000 -8.113381E-0001
  4.057166E-0001  7.188360E-0002
  1.560677E+0000  3.792349E-0001
  4.732298E-0001  1.151440E+0000
 -1.847349E+0000 -1.613220E-0001
 -2.166096E+0000  2.560446E-0001
  5.684545E-0001  1.774023E+0000
  9.644803E-0001 -3.740171E-0001
  8.357239E-0001 -1.040352E-0001
 -1.181139E+0000 -2.895467E-0001
 -1.403491E+0000  4.518949E-0001
  7.521422E-0001 -1.322448E+0000
  3.973775E+0000  1.271572E-0001
  2.199639E+0000  1.973793E+0000
 -1.555056E+0000  2.413306E+0000
 -1.396697E+0000  1.490906E+0000
  9.524405E-0001 -7.615190E-0001
  1.929606E+0000  1.584015E+0000
  6.481608E-0001  2.250871E-0002
 -9.537571E-0001  5.821311E-0001
 -2.176924E+0000 -8.476850E-0001
  4.192115E-0001 -1.126069E+0000
  5.878319E-0002  1.068870E+0000
 -2.142672E-0001  6.891054E-0001
 -1.960247E+0000 -8.119497E-0001
 -1.360336E+0000 -3.932375E-0001
 -1.374196E-0001  4.706812E-0001
  1.603448E+0000 -1.538423E+0000
 -3.305211E+0000 -4.772844E-0001
 -1.946701E+0000 -3.331487E-0001
 -1.668207E+0000 -1.127676E+0000
  1.913006E-0001 -6.584224E-0001
  1.372657E+0000 -6.887547E-0001
  1.681498E+0000  6.318674E-0001
 -8.936776E-0001  7.252677E-0001
  2.808761E-0001  2.416864E+0000
  1.565107E+0000  2.082824E+0000
  1.050499E-0001  1.888246E+0000
 -1.246967E+0000 -1.223161E+0000
  6.710253E-0001 -1.664297E+0000
  8.450738E-0001 -1.873760E+0000
 -1.104596E+0000 -1.648770E-0001
 -2.028241E-0001  2.653035E-0001
 -4.792710E-0001  1.826988E+0000
 -1.359497E+0000 -9.844785E-0001
  5.761832E-0001 -2.263708E-0001
  2.755174E+0000 -6.210764E-0001
  5.780129E-0001  2.617817E+0000
 -2.522710E+0000  2.998366E+0000
 -2.714824E+0000 -2.709694E-0001
  8.662380E-0001  4.207098E-0001
  8.652585E-0001  1.227383E+0000
  1.180480E-0002  5.590135E-0001
  1.415136E-0001  2.760189E+0000
 -1.896813E+0000  5.424252E-0001
 -2.334670E+0000 -4.089687E-0001
 -3.903435E-0001 -2.485478E+0000
  2.315783E+0000 -1.229827E+0000
 -4.778423E-0002  1.082375E+0000
 -2.350659E+0000 -3.031190E-0001
 -8.824955E-0001 -3.569005E-0001
  1.302835E+0000  4.690062E-0001
 -9.162378E-0002  1.481750E+0000
 -4.496846E-0001  1.310157E+0000
 -1.428638E-0001 -1.190778E+0000
 -5.304062E-0001 -3.767467E-0001
 -1.013515E+0000 -1.314175E+0000
  1.039261E+0000 -2.074769E+0000
  3.875630E-0001 -2.646027E+0000
  6.450572E-0001 -1.763378E+0000
 -5.711296E-0001 -1.158482E+0000
 -9.201365E-0001  9.119389E-0001
  7.282691E-0001  9.095254E-0001
 -6.895295E-0001  8.005775E-0001
  5.929947E-0001 -6.127945E-0001
 -9.586566E-0002  8.569355E-0001
 -6.734500E-0001  6.088608E-0001
  1.943369E+0000 -8.345050E-0001
  3.306780E-0001 -1.058093E+0000
 -5.835020E-0001 -2.198975E+0000
 -1.995191E+0000 -1.488131E+0000
  6.951313E-0001 -2.117118E+0000
  7.010123E-0001 -2.108989E+0000
 -2.557003E-0001 -2.622461E+0000
  3.122047E-0001 -5.972019E-0001
  1.823037E+0000 -1.683874E+0000
  1.925707E+0000  1.054384E+0000
 -1.454171E+0000  1.122962E+0000
 -1.661067E+0000  2.205854E+0000
  4.517574E-0001  1.386234E+0000
  2.066808E+0000  1.889809E-0001
  1.903680E+0000  2.316527E-0001
 -1.503646E-0001  1.020444E+0000
 -5.144942E-0001  1.987515E+0000
 -1.045682E+0000  2.865809E-0001
 -8.615559E-0001 -1.373286E+0000
  8.626934E-0001 -1.842146E+0000
 -1.054325E-0003 -1.294969E+0000
 -4.392558E-0002 -5.759369E-0001
  5.442988E-0001 -2.381443E+0000
 -1.957134E-0001 -1.413858E+0000
  4.389289E-0001  1.156024E-0001
 -3.638762E-0001 -1.994341E+0000
 -4.218788E-0001 -1.406989E+0000
  1.145348E+0000 -1.802002E+0000
  4.794662E-0001 -6.115202E-0001
 -1.649131E-0001 -6.507594E-0002
 -1.587862E+0000 -8.014775E-0001
  2.217751E-0001 -2.459838E+0000
  3.346169E-0001 -6.830746E-0001
 -1.607655E-0001 -3.177311E-0001
  1.877134E-0001  8.426351E-0002
  1.405421E-0001 -9.368131E-0001
 -5.331925E-0001  1.315483E-0001
 -2.218135E+0000 -2.135499E+0000
  1.198694E+0000  8.030180E-0001
  7.997514E-0001 -7.162290E-0001
  6.180789E-0001 -1.259792E+0000
  5.574838E-0001 -1.011046E+0000
 -5.104668E-0001 -1.716057E+0000
  5.119495E-0001 -1.780494E+0000
  1.826646E+0000 -2.406090E-0001
 -5.788843E-0001 -1.871867E-0001
 -2.093050E+0000 -1.718363E+0000
  8.201472E-0001 -2.482981E+0000
  2.481532E+0000 -4.400956E-0001
  7.734552E-0001  7.167189E-0001
 -1.518161E-0001  3.595850E-0001
 -1.337086E-0001 -2.483047E-0001
  1.500615E+0000  4.986902E-0001
  1.775251E+0000  1.796327E+0000
 -1.430137E+0000 -3.737991E-0001
  4.141178E-0001 -6.905012E-0001
  1.451658E+0000 -2.523858E+0000
  6.025764E-0001 -1.316522E+0000
  1.456608E+0000 -4.297871E-0002
  1.631833E+0000  1.799538E-0001
  1.559964E-0001  5.257680E-0001
 -1.009694E+0000  1.215005E+0000
 -1.039676E+0000 -1.877805E+0000
  5.165899E-0001  9.772076E-0001
 -2.868455E-0001  9.323667E-0001
  1.590367E-0001  1.152683E+0000
  9.737728E-0001 -1.756244E+0000
  1.364065E+0000  9.969747E-0001
 -1.195398E+0000  2.121122E-0001
  1.205536E+0000 -1.222824E+0000
  2.496808E+0000  9.552126E-0001
  2.774393E-0001  1.565029E+0000
 -5.578406E-0001  2.044232E-0001
 -2.721231E-0001 -7.713602E-0001
  9.657268E-0001 -4.391895E-0002
  1.430113E+0000 -5.084751E-0001
 -3.788854E-0001  2.724411E-0001
  6.059938E-0001  2.644749E+0000
  6.698427E-0001  5.844509E-0001
  1.135576E+0000  2.357424E+0000
 -4.368586E-0001  2.034033E-0001
 -2.496687E+0000  4.003163E-0001
 -1.942313E+0000 -5.656173E-0001
  5.462682E-0001 -1.391162E+0000
  1.639442E+0000 -2.789086E+0000
  6.329911E-0001 -3.025562E+0000
 -1.341940E+0000 -8.637527E-0001
 -4.790188E-0001  2.251920E+0000
 -3.391464E-0001  1.309409E+0000
 -1.072546E-0001 -1.372587E-0001
 -5.602510E-0001 -1.080519E+0000
  5.676224E-0001  7.685689E-0003
  3.795340E-0001  1.344538E+0000
  7.639731E-0002  1.400628E+0000
  1.761018E+0000  1.189034E+0000
 -3.712034E-0002  1.124338E+0000
  7.504397E-0002  1.768005E+0000
 -1.815358E+0000  1.943340E+0000
 -1.337389E+0000  4.558362E-0001
 -9.910702E-0001  7.719031E-0001
  4.171415E-0001 -1.539722E-0001
  8.553056E-0001 -6.309684E-0001
  2.466990E+0000 -5.085464E-0001
  2.653388E-0001  3.172133E-0001
 -1.934963E+0000 -9.267843E-0001
 -1.516568E+0000 -1.236081E+0000
  3.183051E-0001 -8.407924E-0001
  1.135535E+0000  1.024699E+0000
 -3.030925E-0001  6.187689E-0001
 -2.051570E+0000 -7.607122E-0001
  3.894896E-0001  3.398628E-0001
  3.230460E-0001  1.881512E+0000
  1.868038E-0001  1.611485E+0000
 -1.719601E+0000  1.245627E+0000
 -1.753847E+0000  1.218582E+0000
 -2.275073E+0000  1.969938E+0000
 -2.405946E+0000  2.831160E-0001
  1.458187E+0000  1.599259E+0000
  3.987482E-0003  6.734049E-0001
 -2.102001E+0000 -2.532301E+0000
  1.002596E+0000 -1.158356E+0000
  1.815384E+0000 -1.294050E+0000
  1.273320E+0000 -3.619183E-0001
 -1.442909E+0000  9.224227E-0001
 -1.961960E+0000  7.487301E-0001
  4.819501E-0001 -9.512112E-0001
 -4.603111E-0001  7.442997E-0001
  2.350425E+0000  5.996052E-0001
  2.680045E-0001  2.015988E+0000
 -3.868807E-0001 -2.013688E-0001
  1.713355E+0000 -1.192066E+0000
  1.325794E+0000 -3.188518E+0000
 -1.484296E+0000 -2.321049E+0000
 -1.069050E+0000 -2.097175E+0000
  1.449181E+0000 -2.703001E-0002
  1.010406E-0001  2.486380E+0000
 -1.483039E+0000  1.051820E+0000
  2.003597E+0000 -1.301626E+0000
  1.206577E+0000  6.074766E-0001
 -2.269550E+0000  1.334466E+0000
 -1.133369E+0000 -4.874243E-0001
  7.525018E-0001  3.810064E-0001
  3.749953E-0001  8.803771E-0001
  6.614159E-0001  1.832779E+0000
 -2.182479E+0000  2.423205E+0000
 -3.391861E+0000  1.080531E+0000
  4.812583E-0001  2.806986E+0000
  2.090120E-0001  2.656991E+0000
  1.308037E+0000  3.331128E-0001
  1.808748E+0000 -1.888051E+0000
  1.253869E+0000 -1.377297E+0000
 -3.878401E-0001 -2.372534E+0000
  8.547939E-0001 -1.091555E+0000
  1.321247E+0000 -1.336405E+0000
 -4.398815E-0001  1.013566E-0001
 -1.468906E+0000  5.467836E-0001
 -1.910841E+0000  4.047487E-0001
  1.074779E+0000  3.616973E-0001
  1.119129E+0000 -7.258901E-0001
 -3.456513E-0001  8.191581E-0001
 -1.407170E+0000  1.320487E-0001
 -1.031477E+0000  1.193954E+0000
 -2.854878E+0000  5.987559E-0001
 -1.770132E+0000  8.514948E-0002
 -8.154736E-0001  1.418490E+0000
  1.864898E+0000  1.964951E+0000
 -2.534373E-0001  2.400536E+0000
 -4.843819E-0002  1.623136E+0000
  4.242171E-0001  2.203970E+0000
  7.334679E-0002 -5.693677E-0001
  3.752188E-0001 -1.029302E+0000
  1.432208E+0000 -1.509490E+0000
  1.712625E+0000  2.860541E-0001
 -6.495737E-0001  1.007778E-0002
 -6.748217E-0001  4.605925E-0001
  1.680001E+0000  4.724712E-0001
  2.355400E+0000  9.581591E-0001
 -3.625199E-0002  1.027699E+0000
 -2.359963E-0001  7.651139E-0001
  5.481820E-0001 -1.137927E+0000
  2.224555E+0000  9.092653E-0001
  6.658102E-0001  9.904327E-0001
 -1.305452E+0000  9.651498E-0001
  6.423921E-0001  6.073716E-0001
  1.114846E+0000  1.911406E+0000
 -7.434995E-0001  1.627839E+0000
 -1.034966E+0000  5.296777E-0001
  7.140179E-0001  1.259819E+0000
 -2.585668E+0000 -8.832217E-0001
 -2.997966E-0001 -2.199319E+0000
  2.338245E-0001 -2.444592E-0001
 -5.844060E-0002  2.974377E-0001
 -4.742177E-0001 -7.092437E-0002
 -1.312769E+0000  7.192162E-0001
 -2.339993E+0000 -6.380127E-0001
  3.751761E-0001 -1.034699E+0000
  3.953080E-0001  1.738204E+0000
  4.184539E-0002  4.646480E-0001
  5.407112E-0001  8.937734E-0001
  2.615505E+0000  1.599520E+0000
 -4.088661E-0001  1.087708E+0000
 -4.058723E-0001  2.136265E+0000
 -1.526900E+0000  2.404078E+0000
  1.085316E+0000  1.482855E+0000
 -2.964934E-0001  1.876027E+0000
 -1.273251E+0000  1.757167E+0000
 -3.750651E-0001  1.625621E+0000
 -1.766456E+0000  1.980881E+0000
 -2.052072E+0000  2.422221E+0000
 -1.025424E+0000  1.880935E+0000
 -7.221995E-0001  2.447409E+0000
 -7.501345E-0001  1.894742E+0000
  2.145512E+0000  2.172184E+0000
 -5.202518E-0001  1.069089E+0000
 -1.862563E+0000 -1.587831E+0000
  2.636265E+0000 -2.590489E+0000
  4.177609E-0001 -2.718949E-0001
 -8.574294E-0001 -1.236633E+0000
 -1.804117E+0000 -8.076087E-0001
 -3.681060E-0001 -1.872456E+0000
  1.048043E+0000 -2.697472E-0001
  1.439327E+0000 -1.448514E+0000
  1.307691E+0000 -2.278256E+0000
  1.709920E+0000 -1.551170E+0000
 -2.180648E-0001 -2.385437E+0000
 -2.221457E+0000 -1.033230E+0000
 -8.750905E-0001 -7.790706E-0001
  1.056408E+0000  9.660197E-0001
 -4.173725E-0001  1.248058E+0000
  6.334269E-0001  1.076503E+0000
  6.819154E-0001 -6.488138E-0001
  1.818618E+0000 -9.869231E-0001
  1.485992E+0000 -1.524368E+0000
  2.328991E+0000 -5.616419E-0001
 -9.968631E-0002  3.568523E-0001
 -2.561317E+0000 -1.179053E+0000
  6.959696E-0001  6.230215E-0001
  1.789288E+0000  9.583579E-0001
 -1.578895E+0000  4.734267E-0002
  5.347373E-0001  1.791261E-0001
  1.107780E+0000  7.342250E-0001
  7.922098E-0001  9.903071E-0001
 -6.326345E-0001  1.298553E+0000
 -1.461254E+0000  1.002583E+0000
  3.681246E-0001  6.581116E-0001
  2.289000E+0000  5.425099E-0001
  1.149659E+0000 -1.163393E+0000
  7.177297E-0001 -7.368779E-0001
 -4.257516E-0001  1.013179E+0000
 -1.893422E+0000 -3.863040E-0001
  1.906459E-0001  1.408896E+0000
 -2.869532E-0002  2.372778E+0000
  8.457102E-0001  1.578449E+0000
  1.230271E+0000  2.066570E+0000
  1.310235E+0000  6.948066E-0001
  6.607092E-0001  1.954861E+0000
 -1.992331E+0000  2.275127E+0000
  1.140201E-0001 -4.912271E-0001
  1.870369E+0000 -1.095881E+0000
  1.581532E+0000  1.344371E+0000
  2.455380E-0001  1.208139E+0000
  9.681916E-0001  8.903339E-0001
  1.485053E+0000  2.575680E-0001
 -1.205831E+0000  7.112834E-0003
 -6.876858E-0001 -9.908954E-0002
  9.349628E-0001 -1.045256E+0000
 -1.195615E+0000 -1.510111E+0000
  3.696779E-0001  8.518164E-0002
 -6.065630E-0001 -2.511909E-0001
 -2.028774E+0000  8.067426E-0001
 -1.116353E+0000  1.011950E-0002
 -1.314476E+0000 -1.322681E+0000
  1.890872E+0000  1.091160E+0000
  1.085717E+0000  2.305383E+0000
 -9.340390E-0001  5.156042E-0001
  7.776571E-0001 -4.855939E-0001
 -2.836431E-0001  1.698804E+0000
 -3.570286E+0000  6.241901E-0001
 -9.492602E-0002 -1.331021E+0000
  1.404489E+0000 -2.046198E+0000
  4.985199E-0001 -2.150141E-0001
 -1.123336E+0000  1.677980E-0001
 -5.678183E-0001  7.610378E-0001
 -8.134208E-0001  5.721641E-0001
  1.089105E+0000 -6.260632E-0001
  1.235957E+0000  1.570052E-0001
 -1.534445E+0000  4.348948E-0002
 -3.330732E+0000 -1.287603E+0000
  2.838565E-0001 -1.649754E+0000
  3.588422E+0000  1.628546E-0001
 -4.163792E-0001 -1.454898E+0000
 -1.374714E+0000 -3.017597E+0000
 -5.469577E-0001 -1.673324E+0000
  3.371001E-0001 -8.858831E-0002
 -8.079494E-0001  6.222674E-0003
  9.468811E-0001 -2.298816E+0000
  5.804551E-0001 -8.377600E-0001
  1.025646E+0000 -3.913689E-0001
  7.579482E-0001 -1.183615E+0000
 -2.059326E+0000 -1.320598E+0000
 -1.033639E+0000  7.544729E-0001
  1.043024E+0000  1.893216E+0000
  2.280852E+0000  2.399235E+0000
  8.187465E-0001  8.946861E-0002
  1.062630E+0000 -4.614278E-0001
  6.366793E-0001  4.209118E-0001
  2.212656E-0001  1.439662E+0000
 -6.781721E-0001  2.261659E+0000
 -1.205049E+0000  8.789070E-0001
 -1.520431E+0000  1.376607E+0000
  3.309254E-0003 -5.786971E-0002
  1.625040E+0000 -1.307172E+0000
  1.994319E+0000  3.116027E-0001
  5.823269E-0001 -7.035918E-0001
 -1.672922E+0000 -1.595704E+0000
  2.170600E+0000 -2.080086E+0000
  1.279708E+0000 -2.388505E+0000
 -2.757501E-0001 -3.939526E-0001
 -2.611763E+0000 -1.351301E+0000
 -1.668159E-0001 -1.321353E+0000
  9.301027E-0001 -9.321287E-0001
  1.034971E+0000  9.379016E-0001
 -9.425356E-0001  3.936409E-0001
 -2.262001E-0001 -1.516115E+0000
  2.244273E+0000 -1.317094E+0000
 -2.531948E-0001  7.046819E-0002
  1.374613E+0000 -1.952810E+0000
  1.852589E-0001 -3.573651E+0000
 -1.204060E+0000 -3.122765E+0000
  6.634723E-0001 -2.310538E+0000
  1.308564E+0000 -1.050063E+0000
  4.951507E-0001 -6.032365E-0001
 -2.744575E-0001  3.288005E-0001
 -9.710191E-0001 -2.561209E+0000
 -1.182533E+0000 -3.134222E+0000
  7.231082E-0001 -2.150399E+0000
 -4.231618E-0001  2.765821E-0001
 -1.765025E+0000  9.998586E-0001
 -1.251889E+0000  9.602294E-0002
  2.226305E+0000  1.572054E+0000
  4.336935E-0001  1.978236E+0000
 -5.122765E-0001 -6.896730E-0001
  2.718291E-0001 -1.394079E+0000
  1.539489E+0000 -1.206174E+0000
  8.574277E-0001 -2.501121E+0000
  9.264828E-0001 -1.996163E+0000
 -1.351819E+0000 -9.092713E-0001
 -7.411534E-0001 -1.916856E-0001
  8.700498E-0001  3.329173E-0001
  7.953926E-0001  2.167200E+0000
 -2.107694E+0000  1.412085E+0000
 -3.592964E-0001 -3.369421E-0001
  1.388443E+0000 -1.830891E-0001
  4.499396E-0001  8.098220E-0001
 -1.389369E+0000  1.281959E+0000
 -1.120317E+0000 -1.524263E-0001
  2.805911E+0000 -6.784304E-0001
  7.043355E-0001 -3.772156E-0001
 -1.041559E+0000  1.248842E+0000
 -2.770745E-0001  9.789483E-0001
 -1.534311E+0000 -1.335287E+0000
 -1.747001E-0001 -2.333102E+0000
  3.510040E-0001  5.520118E-0002
  3.932834E-0001  3.774899E-0001
  6.239251E-0001  4.957215E-0001
 -2.065961E+0000 -8.772804E-0002
 -9.808185E-0001 -4.799622E-0002
 -1.590262E+0000  1.099832E+0000
 -1.554294E+0000  1.490090E+0000
 -8.212734E-0001  8.944798E-0002
  2.041616E+0000 -1.265587E+0000
  2.134425E+0000  5.748491E-0001
 -1.042710E-0001  1.947208E+0000
 -1.231482E+0000  2.875385E-0001
  1.483942E+0000  1.722147E+0000
  2.274300E+0000  5.405062E-0001
  8.357014E-0002 -1.297725E+0000
 -3.688351E-0001 -2.558444E+0000
 -3.726880E-0001  2.106407E-0001
 -5.856207E-0001  9.619564E-0001
  8.091928E-0001  3.030612E-0001
  7.980976E-0001 -7.663179E-0001
 -1.316868E+0000 -6.205748E-0001
 -1.100267E+0000  7.634758E-0001
  7.434166E-0001  1.414879E+0000
  9.396638E-0001 -1.461198E-0002
  1.546786E+0000  2.722838E+0000
 -2.595366E+0000  9.820647E-0001
 -2.597171E+0000 -4.916270E-0001
 -5.595230E-0001  1.106041E+0000
  8.745826E-0001  8.062692E-0001
  3.798695E-0001 -4.405118E-0001
  3.845150E-0001 -8.126523E-0001
 -3.360729E-0001  2.634942E-0002
 -1.867839E+0000 -1.664427E+0000
 -4.285859E-0001 -2.151541E+0000
  1.533172E+0000 -1.903130E+0000
 -5.392026E-0001 -3.301308E+0000
 -8.354575E-0001 -3.178334E+0000
  9.447795E-0001 -2.200317E+0000
  2.571081E-0001 -3.145112E-0001
 -2.401539E+0000 -1.792367E+0000
 -5.131412E-0001 -1.208412E+0000
  4.218798E-0001 -1.442398E+0000
  1.899151E-0001  2.983169E-0001
  1.277417E+0000 -1.730091E-0001
 -6.705438E-0001  1.831016E-0001
 -3.195052E-0001 -2.277187E-0001
 -1.602947E+0000 -1.027094E+0000
  8.483640E-0001 -1.687039E+0000
  1.884573E+0000 -7.520975E-0001
  2.415977E+0000 -1.484975E+0000
  1.884875E-0001  8.559330E-0001
 -6.597679E-0001  1.978759E+0000
 -6.627950E-0001  4.427696E-0001
  6.870598E-0001 -4.216483E-0001
  2.977136E+0000 -6.096813E-0001
  1.480919E+0000 -1.673708E+0000
  1.531538E+0000 -1.873260E+0000
 -1.217442E+0000 -2.656307E+0000
  1.513225E-0001 -1.088796E+0000
 -7.375453E-0001  8.789565E-0001
 -2.336013E+0000  1.057188E+0000
 -2.059621E+0000 -9.556382E-0001
 -1.141037E+0000 -1.126678E+0000
 -1.163153E-0001  5.238308E-0001
 -5.284139E-0001  3.359238E-0001
 -1.516607E+0000  1.162971E+0000
 -1.929317E+0000  1.459084E+0000
  1.565170E+0000 -5.628009E-0001
  2.469088E+0000 -2.421517E+0000
  1.510048E+0000 -1.253176E+0000
 -2.530108E-0001 -9.183774E-0001
 -2.249720E+0000  1.632945E+0000
 -3.594301E+0000  6.264325E-0001
 -1.186311E+0000 -1.367829E-0001
  3.279591E+0000  4.486882E-0001
  1.490765E-0001 -7.704106E-0001
 -2.541085E+0000 -1.280157E+0000
 -1.826915E+0000 -1.111218E+0000
 -1.410752E-0001  5.286184E-0001
 -5.869727E-0001  1.927971E+0000
  2.531086E-0001  6.507807E-0001
  9.668507E-0001  2.830612E-0001
  8.445018E-0001 -6.522412E-0001
 -1.296798E+0000  4.457102E-0001
 -5.083423E-0001  1.571551E+0000
  1.446181E-0001  2.246627E+0000
  3.932416E-0001 -3.654092E-0001
  1.458409E-0001  9.487212E-0002
 -2.023085E+0000 -2.103777E+0000
  1.474762E+0000 -1.098574E+0000
  2.580774E+0000  3.792898E-0001
 -2.040021E+0000  1.156020E+0000
 -1.456099E+0000  1.340044E+0000
 -9.416099E-0001  7.839976E-0001
  4.036903E-0001  1.856003E+0000
 -2.232816E-0001  1.312267E+0000
  1.767008E+0000  1.160017E+0000
  1.429881E-0001  3.404364E-0001
  1.450851E+0000 -1.015048E+0000
  2.056450E+0000 -1.639027E+0000
 -1.888524E-0001 -2.537491E+0000
 -2.059610E+0000 -2.080683E+0000
 -2.964774E+0000 -2.848348E+0000
 -1.327679E-0001  7.704495E-0001
  6.134223E-0001 -1.325816E-0001
  8.864064E-0001  4.255859E-0001
 -1.875929E-0001 -5.335063E-0001
  2.561831E+0000 -2.397485E+0000
  1.188905E+0000  5.087104E-0001
 -3.642669E-0001  3.124094E+0000
 -2.293849E+0000  2.150498E+0000
 -2.347337E+0000  9.880117E-0001
  3.948134E-0001  1.854369E+0000
  1.067388E+0000  2.299272E+0000
  1.232680E+0000 -5.112763E-0001
  1.073003E+0000 -7.455340E-0001
  1.680466E-0001 -8.668530E-0002
 -9.960745E-0001 -1.285456E+0000
  1.024760E+0000  4.721060E-0002
 -6.877287E-0001  5.087832E-0001
  7.322680E-0002 -1.475697E+0000
  2.543587E+0000  9.807242E-0002
 -1.012249E+0000 -5.632626E-0001
  1.483615E-0001 -9.720573E-0001
  5.055970E-0001 -4.301406E-0001
  2.025087E+0000  1.796132E+0000
 -6.841887E-0001  2.243875E+0000
 -9.254285E-0001  9.369860E-0001
  1.640037E-0001 -1.539773E-0001
  1.482937E+0000 -9.906172E-0001
  1.872050E+0000 -1.819477E+0000
  1.438573E+0000  1.646237E+0000
 -8.658035E-0001  1.577710E+0000
 -4.067242E-0001 -7.032117E-0002
 -1.165426E-0001  2.130636E-0001
  3.954528E-0001 -1.772266E+0000
 -4.269722E-0001  7.001057E-0001
 -1.336197E+0000  5.894662E-0001
 -3.647550E+0000 -3.369838E-0001
 -1.886332E+0000 -2.009913E+0000
  3.527648E+0000 -2.587998E+0000
  4.313682E+0000 -1.392291E+0000
  2.541246E+0000  6.337988E-0001
 -2.098301E+0000 -1.228678E+0000
 -1.427837E-0001 -8.793236E-0002
 -9.606738E-0001 -1.119361E+0000
  4.018798E-0001 -9.337008E-0001
  9.103392E-0001 -4.542370E-0001
 -3.494142E-0001  8.207451E-0001
 -1.885096E+0000  2.380371E+0000
 -6.117475E-0001  5.959040E-0001
  9.449712E-0001  1.583616E-0001
  9.313146E-0001  2.226723E+0000
 -5.527503E-0001  1.135449E+0000
 -1.422330E+0000  1.441347E+0000
  3.056435E-0001 -1.853591E-0002
  1.142012E+0000 -2.601474E-0003
  2.316944E+0000  6.942344E-0002
  2.269807E+0000  1.206909E+0000
  4.554270E-0001  1.651303E+0000
 -4.062866E-0001 -5.642615E-0001
  1.364619E+0000 -5.418232E-0001
 -1.196822E+0000 -6.837996E-0001
  1.037819E+0000 -1.076103E-0001
 -1.184682E-0001 -7.734172E-0001
  2.015321E+0000 -4.192808E-0001
  1.509378E+0000  2.332969E+0000
  4.110806E-0001  2.137125E+0000
 -9.262066E-0001  2.820411E-0001
 -1.110684E+0000  2.034481E+0000
  5.233030E-0002  5.738341E-0001
  1.232551E+0000  5.272013E-0001
  1.562080E-0001  6.535120E-0001
  1.808384E+0000 -8.792680E-0002
  2.547826E+0000 -2.457954E-0001
  3.455346E-0001 -1.338817E+0000
  2.965046E-0001 -2.729279E+0000
  1.779825E+0000  7.735006E-0001
 -1.767744E-0001  9.252604E-0001
  3.600633E-0001  3.497586E-0002
  1.353049E+0000  7.859135E-0001
  2.214668E-0001  3.691134E-0001
  7.006965E-0001 -1.606441E+0000
  1.590928E+0000 -2.180068E+0000
 -2.569767E+0000 -1.380681E+0000
 -1.446525E+0000 -1.451180E+0000
  2.900440E+0000 -4.107918E-0001
  4.673626E-0001  9.711844E-0001
  2.113132E+0000  2.181588E-0002
 -1.378905E-0001 -2.064780E-0001
 -2.628737E+0000  5.504892E-0001
 -8.771978E-0001  8.257674E-0001
  1.631364E+0000  1.430022E+0000
  3.673628E+0000  4.468842E-0001
  8.086530E-0001  2.468147E-0001
 -8.544130E-0001 -1.108597E+0000
 -2.197982E+0000 -1.076224E+0000
  3.560055E-0001 -1.644629E+0000
  8.168958E-0001  1.479885E-0001
  6.121368E-0001  4.168671E-0001
 -3.093829E-0001 -7.300580E-0001
 -9.770808E-0001  1.035169E+0000
  1.528699E+0000  1.069698E+0000
  1.432763E+0000 -1.374877E-0001
  2.276752E-0001  1.255133E+0000
  6.274533E-0001  1.543483E+0000
  1.164426E+0000  6.438828E-0001
  1.804062E+0000  1.062144E+0000
  6.735316E-0001  1.938858E+0000
 -9.660595E-0001 -1.616158E-0001
 -1.618039E-0001 -1.613899E+0000
  4.856250E-0001 -2.127114E+0000
  2.319487E-0001 -2.530003E-0001
  3.493882E-0001  9.063163E-0002
  1.181471E+0000  2.178265E-0001
  1.643374E-0001  7.048169E-0001
  2.326860E-0001 -3.961803E-0001
  1.936964E+0000  6.074757E-0001
  2.328794E+0000  2.494163E+0000
  1.193951E+0000  1.232648E+0000
 -3.422513E-0001 -4.524517E-0001
 -2.561906E-0001 -1.494476E+0000
  2.003152E+0000 -1.006953E+0000
  9.922182E-0001  1.412767E-0001
  1.320662E+0000  7.690804E-0001
 -3.240230E-0001  1.235416E+0000
 -1.613785E+0000  6.608745E-0001
 -6.711750E-0001 -2.095595E+0000
  5.295606E-0001 -2.871220E+0000
  4.702353E-0001 -2.426419E+0000
 -1.613903E-0001 -2.538120E+0000
 -7.592375E-0001  1.873222E-0001
 -1.939043E-0001 -6.600323E-0001
  3.720470E-0001 -8.276504E-0001
  1.068730E+0000 -1.255695E+0000
 -1.546779E+0000 -6.871577E-0001
 -1.374116E+0000 -2.029470E+0000
 -1.244334E+0000 -3.167993E+0000
  1.554261E+0000 -3.220864E+0000
 -1.274230E-0001 -1.581280E+0000
 -1.191399E+0000  9.744602E-0001
 -1.617753E+0000 -7.431445E-0001
  1.673477E-0001 -1.850368E-0001
  2.747598E+0000  1.022703E+0000
 -1.433975E-0001  3.365341E+0000
 -1.343471E+0000  2.803485E+0000
 -1.948262E+0000 -3.375822E-0001
 -2.453927E-0001 -7.368574E-0001
  1.893952E-0001 -1.499492E+0000
  8.897017E-0001 -8.787435E-0001
 -3.692634E-0001 -6.978416E-0001
 -2.206436E+0000 -5.164466E-0001
 -1.611843E+0000 -4.564747E-0001
  5.996730E-0001  2.412217E-0002
  7.835060E-0001  1.461258E+0000
  3.431861E-0002  1.561198E+0000
 -1.387247E-0001  5.403784E-0001
  1.589070E+0000 -5.397464E-0001
  4.004121E-0001 -6.457005E-0001
 -1.587496E-0001 -6.164830E-0001
 -2.322970E+0000  1.918255E-0001
 -2.600670E+0000  2.487932E-0002
  8.869773E-0001  5.221387E-0001
  1.885440E+0000  8.963762E-0001
  2.241383E-0001 -1.251010E+0000
  2.134975E-0001 -2.181870E+0000
 -1.058592E-0001 -6.849517E-0001
  1.205097E+0000 -9.716291E-0001
 -3.394662E-0001 -1.784772E+0000
 -6.211091E-0001 -1.805484E+0000
 -7.271592E-0001 -2.815466E+0000
  2.090969E+0000 -2.183006E+0000
  1.650933E+0000  9.107654E-0001
 -1.179053E+0000  9.431904E-0001
 -5.138232E-0001  2.942438E-0001
  6.011871E-0001  1.304629E+0000
  2.798073E+0000  2.054863E+0000
 -1.199571E+0000  7.316343E-0001
 -1.253378E+0000  7.475101E-0001
 -1.081858E-0001  3.426427E+0000
 -2.259357E+0000  7.527488E-0001
  6.724534E-0002  2.077672E+0000
  6.172896E-0001  1.637287E+0000
  2.409042E-0001  1.743530E+0000
  1.311577E+0000  7.703174E-0001
 -1.010423E+0000 -1.972815E+0000
  8.231178E-0001 -2.322840E+0000
  6.543660E-0001 -2.399029E+0000
  1.877614E+0000 -2.221692E+0000
 -3.926159E-0001 -4.118844E+0000
 -4.145850E-0001 -1.282720E+0000
 -8.174313E-0001 -3.101551E+0000
 -5.770122E-0001  1.148794E-0001
 -6.585351E-0001  1.010103E+0000
 -9.200614E-0001  3.513015E+0000
  3.442782E-0001  1.922611E+0000
  9.686030E-0001  5.815595E-0001
  9.213857E-0001 -4.223209E-0001
  1.440770E+0000 -3.332497E-0001
 -4.520934E-0001 -7.317447E-0001
  1.394878E+0000  3.765753E-0001
 -2.893370E-0001  1.121986E+0000
 -4.609379E-0001  1.594300E+0000
 -7.821278E-0001  8.181893E-0001
 -8.961926E-0002  8.742734E-0002
  4.159160E-0001 -7.843482E-0001
  1.579817E-0001  1.633947E+0000
 -2.497286E+0000  1.726456E+0000
 -6.207856E-0001 -1.607075E-0001
  6.451319E-0001  2.904900E-0001
  2.360727E+0000 -7.464370E-0001
 -8.070416E-0002 -3.162492E-0001
 -7.672193E-0001 -8.013890E-0001
  1.278163E+0000  4.691659E-0001
  1.181457E+0000  1.121375E+0000
 -2.032239E+0000  5.287716E-0001
 -1.134632E+0000 -8.648296E-0001
 -1.756124E+0000  8.500187E-0001
  8.885487E-0001  1.456487E+0000
 -2.620518E-0001  1.420487E+0000
  3.145481E-0001 -4.129192E-0001
  1.100796E+0000 -6.558409E-0001
  2.104275E-0001 -1.477639E+0000
 -3.956730E-0001 -7.757275E-0001
  3.618595E-0001  7.707271E-0002
 -1.325180E+0000  1.664685E-0001
 -1.935277E+0000 -3.169583E-0001
  5.193951E-0001  9.861839E-0001
  6.138575E-0001  1.877736E+0000
 -6.078636E-0001  2.434749E-0001
 -1.799770E-0001  9.990811E-0002
  5.487784E-0001 -8.262467E-0002
 -4.189354E-0001 -7.667447E-0001
 -1.138383E-0001 -1.451313E+0000
 -1.153231E-0001  6.890243E-0001
  1.288396E+0000  1.143977E+0000
  1.124946E+0000  1.418054E+0000
  2.607171E-0002  1.036550E+0000
 -8.922256E-0001  2.215875E+0000
 -2.672835E+0000 -6.603144E-0001
  1.556922E+0000 -2.574115E+0000
  2.561602E+0000  1.978964E-0001
  9.076424E-0001  5.806725E-0001
  3.310873E-0001  2.110548E-0001
 -5.195423E-0001  4.489491E-0001
 -4.454822E-0001 -2.001782E-0001
 -2.413354E+0000 -2.823987E-0001
 -6.215007E-0001  4.912082E-0001
  9.392874E-0001  1.384629E+0000
  1.070230E+0000  1.521469E+0000
  1.172480E+0000 -1.380903E-0002
  4.200389E-0001 -4.623565E-0001
 -1.568646E+0000 -8.109348E-0001
 -4.579759E-0001 -2.611393E-0001
 -1.136608E+0000  8.487958E-0001
 -3.109221E-0001  2.676943E-0001
  1.087561E+0000  8.093850E-0001
 -1.409639E+0000  7.598474E-0001
 -1.487335E+0000  3.223381E-0001
 -4.295840E-0001 -1.667636E-0001
 -6.283849E-0001  4.321107E-0002
 -1.854047E+0000 -8.591385E-0001
  1.455509E+0000  4.078809E-0001
  6.923277E-0001  7.356036E-0001
 -6.489410E-0001  9.711450E-0001
 -2.065936E+0000 -3.511643E-0001
  2.479040E+0000 -1.441325E+0000
  2.143087E+0000  5.700065E-0001
 -1.761678E+0000 -3.068515E-0001
 -1.661039E+0000 -6.226656E-0001
 -1.229932E+0000 -2.392090E+0000
 -7.354384E-0001 -1.797778E+0000
 -2.348867E+0000 -1.278722E-0001
 -6.815096E-0001  8.995669E-0001
 -5.814270E-0001 -1.292173E+0000
  4.627418E-0001  1.055267E+0000
 -1.113771E-0001 -1.238557E+0000
 -8.154614E-0001 -1.307418E-0001
 -1.904996E+0000 -5.325054E-0001
 -1.264621E+0000 -4.662802E-0001
  1.476231E+0000  3.372614E-0001
  3.654400E+0000  2.825047E-0001
  5.073148E-0001 -5.201392E-0001
 -7.830814E-0001 -9.273977E-0001
 -1.087635E-0001  1.017232E+0000
 -2.328701E+0000  1.567153E+0000
 -2.225253E+0000 -4.135694E-0001
  6.807559E-0001 -8.827121E-0001
  1.547452E+0000 -2.342699E+0000
  1.350987E+0000 -9.116467E-0001
  1.096703E+0000 -1.189685E+0000
  1.370954E+0000 -3.518208E-0001
 -6.729938E-0001  6.883879E-0001
 -2.717839E+0000 -6.892984E-0001
 -1.752833E+0000  3.018911E-0001
 -5.749356E-0002  1.154406E+0000
 -1.568020E+0000  3.112925E-0001
 -6.249115E-0001 -3.193002E-0001
  5.561115E-0001 -1.977729E+0000
 -1.204461E+0000 -4.830524E-0001
 -6.645568E-0001 -1.181671E+0000
 -1.840998E+0000 -5.943214E-0001
 -1.933310E+0000 -7.787143E-0001
  1.903945E+0000  4.189738E-0001
  1.766004E-0001  8.173320E-0002
  9.401670E-0001 -1.485122E+0000
 -4.062812E-0001 -1.354228E+0000
  9.973275E-0001 -9.131020E-0001
 -2.036103E+0000  1.221482E+0000
  1.731422E-0001  2.000350E+0000
  1.140502E+0000  3.703428E+0000
  5.610931E-0001  3.066728E+0000
 -8.584429E-0001  2.363793E+0000
 -3.100853E+0000  1.485811E+0000
 -2.595874E-0001  1.417484E+0000
  5.571638E-0001  2.067225E+0000
  4.539355E-0001  6.397025E-0001
  8.359812E-0001  1.515718E+0000
 -1.158740E+0000  3.918766E-0001
 -5.219048E-0001  1.171138E+0000
  1.780858E+0000  1.699275E+0000
  2.843654E+0000  1.262826E+0000
  1.528706E+0000  5.418770E-0001
  9.249625E-0001  5.967810E-0001
 -6.289659E-0001 -1.500221E+0000
  3.444232E-0001 -1.093718E+0000
  1.688477E+0000  3.960877E-0001
  3.907104E-0001  1.620916E+0000
 -5.525484E-0001  1.597501E+0000
  1.706900E+0000  1.008934E+0000
  1.915598E+0000  9.438536E-0001
  8.592913E-0001  1.422976E+0000
  4.119551E-0001 -2.360499E-0001
  9.620044E-0002  1.467716E+0000
  1.428219E+0000 -5.239690E-0002
 -1.683057E+0000 -2.410920E-0001
 -2.236509E+0000 -6.792879E-0001
  6.561659E-0001  4.200704E-0001
  2.789884E-0001  1.402398E+0000
 -9.009856E-0002  6.694604E-0001
 -5.901825E-0001 -2.224157E-0001
  2.502840E+0000  1.087206E-0001
  2.136370E+0000  2.584100E-0001
 -8.820796E-0001  1.972742E-0001
 -6.104983E-0001 -4.402153E-0001
 -1.777407E+0000 -8.047222E-0001
 -8.737457E-0001  5.446771E-0001
 -1.137537E+0000  3.217049E-0001
 -1.655378E-0001 -8.804444E-0001
  2.402577E+0000  6.902679E-0002
  7.505697E-0002  1.162000E+0000
 -2.550010E-0001 -1.169707E+0000
 -6.700018E-0001 -7.604569E-0001
  4.698120E-0001  2.860008E-0001
 -2.178784E-0001 -1.254774E+0000
 -5.869039E-0002  4.980535E-0001
  7.264376E-0001 -3.683471E-0002
  6.203340E-0001 -7.482021E-0001
  1.547465E-0001 -1.521999E+0000
 -2.211042E-0001 -8.197028E-0002
 -5.459902E-0001 -5.566467E-0001
 -1.425747E+0000 -3.047459E-0001
 -2.207617E+0000 -1.185331E+0000
  8.780502E-0001 -7.061305E-0001
 -4.199147E-0001 -5.556837E-0001
 -1.104677E+0000 -1.431761E+0000
 -9.858143E-0002 -1.884170E+0000
  5.542506E-0001  4.487632E-0001
  7.401104E-0001  1.120581E+0000
  1.759774E+0000  2.581363E-0003
 -1.093408E+0000  8.491648E-0001
 -1.345993E-0001 -7.978479E-0001
  5.040179E-0001 -1.606361E+0000
  1.124286E+0000  5.444743E-0001
 -9.755042E-0001 -3.784341E-0001
  7.229672E-0001  1.183773E-0001
  1.359301E+0000  3.455870E-0001
 -1.808157E+0000 -9.828138E-0001
  1.253823E-0002 -1.247182E+0000
  7.430949E-0001 -1.130445E+0000
  4.052498E-0001 -1.336069E+0000
  8.074788E-0001 -2.090972E+0000
  1.974613E+0000 -3.314825E-0001
 -1.556625E+0000 -1.374683E+0000
 -2.270897E+0000 -1.727408E+0000
  1.293863E+0000 -4.312030E-0002
  2.674299E+0000 -3.445806E-0001
 -2.491904E-0002 -3.638105E-0002
 -8.915189E-0001 -1.065332E+0000
  1.458415E+0000 -1.500805E+0000
  3.132767E+0000 -5.750827E-0001
  1.028261E+0000 -2.708548E+0000
  1.534997E-0001 -1.148865E+0000
 -3.162104E+0000 -6.245217E-0001
 -5.654702E-0001 -1.449699E+0000
  1.140715E+0000  6.435933E-0001
 -2.501541E-0001  6.157116E-0002
 -3.738691E-0001 -4.515754E-0001
 -1.587468E+0000  1.366936E+0000
  3.880476E-0001  1.806683E+0000
 -1.473203E+0000  1.758345E+0000
  1.003744E+0000  1.070838E+0000
  2.446403E+0000  2.515393E+0000
  2.403358E-0001  1.885916E+0000
 -3.288556E-0001  1.952900E+0000
 -1.183650E+0000  1.096904E+0000
 -6.401295E-0001  2.433732E+0000
 -1.313410E+0000  1.571168E-0002
  8.179850E-0001  8.293045E-0001
  5.257628E-0001  7.233943E-0001
 -9.732911E-0001  1.673978E+0000
  1.595952E+0000  6.110511E-0001
  2.917749E-0001  1.992200E+0000
 -9.642571E-0001  3.600797E-0001
 -3.609411E-0001 -1.978215E-0002
  1.002897E+0000  6.131941E-0001
  1.226497E+0000  1.521980E+0000
  1.419945E-0001  4.223540E-0001
 -1.332334E+0000  5.590937E-0001
 -2.754483E-0001  3.821978E-0002
 -1.046845E-0001 -1.521005E+0000
  8.226271E-0001 -1.056332E+0000
  9.593303E-0001  2.098219E-0001
 -5.226640E-0001 -4.000098E-0001
  4.138654E-0001 -9.974879E-0001
 -1.159424E+0000 -7.637687E-0001
  3.647746E-0001 -9.890906E-0001
  3.130307E+0000  1.241979E+0000
  2.296174E+0000  4.575421E-0001
 -1.687421E-0001 -8.377211E-0001
 -3.993143E-0002  3.567330E-0001
  2.498023E-0001  1.761879E+0000
 -1.269693E+0000  3.809679E+0000
 -1.784894E+0000  1.139650E+0000
 -9.520307E-0001 -5.102133E-0002
 -3.151101E-0001 -2.119971E-0001
 -9.337824E-0001 -9.729699E-0001
 -3.418582E-0001 -5.516386E-0001
 -1.015078E+0000  1.667118E+0000
 -2.586245E+0000  2.514810E+0000
 -3.420249E-0001  1.730781E+0000
  9.544410E-0001  1.509948E+0000
  2.097597E+0000  2.672009E-0001
  1.245840E-0001  1.557263E+0000
 -1.018130E+0000  2.020485E+0000
 -3.166751E+0000  1.329129E+0000
  7.725112E-0001  5.690389E-0001
  1.078660E+0000  1.492836E+0000
 -1.332139E+0000  3.993480E-0002
 -1.144982E+0000 -3.215986E-0001
 -4.505794E-0001 -2.883702E-0001
  1.327397E+0000 -1.128279E+0000
 -5.674536E-0001 -7.832319E-0001
 -1.524867E+0000 -1.038702E+0000
 -8.261072E-0001 -1.305106E-0001
 -1.048045E+0000 -1.057927E+0000
 -1.496354E-0002  5.365101E-0001
  9.900796E-0001  4.193132E-0001
  5.727755E-0001  3.644914E-0001
  3.166473E-0001  8.803098E-0001
  1.759480E-0001  1.014933E+0000
 -1.638466E-0002 -7.713828E-0001
  1.645290E+0000 -1.768328E-0001
  6.720926E-0001  7.466901E-0001
 -1.442936E+0000 -1.098704E+0000
 -3.821712E-0002 -3.055038E+0000
  7.310043E-0001 -8.314049E-0001
 -6.310868E-0001  1.475569E-0001
 -1.766346E+0000 -1.289774E+0000
 -1.173915E+0000  8.801239E-0001
  1.463805E+0000  2.935710E-0001
  5.886178E-0001  1.658947E+0000
 -4.800354E-0001  2.368191E+0000
 -7.760728E-0001  4.475052E-0001
 -1.796245E+0000  1.411792E-0001
 -1.167482E-0001  9.423212E-0001
 -5.866279E-0001  1.483702E+0000
  7.791365E-0001  1.313056E+0000
 -2.088060E+0000 -1.763252E-0001
  1.515128E+0000 -1.880211E+0000
  6.684477E-0001 -9.799800E-0001
  1.391566E+0000 -4.992407E-0001
  1.501418E+0000  3.118948E-0001
  2.797496E+0000  8.402103E-0001
  9.407936E-0001  1.506168E+0000
 -9.189212E-0001  5.174907E-0001
 -8.423212E-0001  4.776276E-0001
 -1.904576E-0001  1.073090E+0000
 -7.445790E-0002  1.509469E+0000
  2.125197E+0000  1.405986E+0000
  6.575696E-0001 -3.079327E-0002
  1.374381E+0000  3.030168E-0001
 -1.093532E-0001  1.062787E+0000
 -9.995760E-0001 -3.572149E-0001
  1.339558E+0000 -1.191088E-0001
 -2.227854E-0001  5.662992E-0001
 -1.896997E+0000 -5.002312E-0001
 -1.310005E+0000 -1.056928E+0000
  2.586370E+0000 -1.754174E+0000
  1.931524E+0000 -4.851124E-0001
  1.676360E-0001 -1.726820E+0000
 -1.923814E+0000 -1.199668E+0000
 -9.696847E-0001 -3.875128E-0001
  6.422088E-0003 -2.038099E+0000
  1.964577E+0000 -3.052983E-0002
  1.085770E+0000 -2.146021E-0001
 -1.426342E+0000 -2.887018E-0001
 -1.525684E+0000  2.874973E-0001
 -5.960928E-0001 -7.838756E-0001
 -1.147547E+0000 -9.860036E-0001
  6.732718E-0001 -5.266633E-0001
  3.059896E-0001  1.256351E+0000
  5.640205E-0002  1.946312E+0000
  1.350350E+0000  1.684722E+0000
  1.034839E+0000 -7.540645E-0001
  2.286708E+0000 -6.968351E-0001
  1.491586E-0001 -4.975585E-0001
 -2.519292E+0000 -2.663197E+0000
 -4.490443E-0001 -2.290883E+0000
 -1.130083E-0001  5.981521E-0001
 -1.406932E+0000 -3.741411E-0001
 -1.744323E+0000  2.105477E-0001
  5.096790E-0001  3.375221E-0001
  2.506043E+0000  7.056628E-0001
  8.207430E-0001  5.734792E-0001
  4.807223E-0001  1.381959E+0000
  3.363052E-0002  7.497094E-0001
  6.960311E-0001  6.217107E-0001
  1.213194E-0001  1.386698E+0000
 -4.484693E-0001  3.913975E-0001
  1.260378E+0000  2.998369E-0001
  2.942996E-0001 -5.203196E-0001
 -3.697550E+0000 -1.514414E+0000
 -3.723740E+0000 -1.195993E+0000
 -5.350022E-0001 -1.348376E+0000
  1.697738E+0000  1.990070E+0000
 -1.951632E+0000  1.060490E+0000
 -1.635647E+0000 -1.646531E+0000
  5.067287E-0001 -3.102054E+0000
  2.462738E+0000 -1.956787E+0000
  2.348005E-0001  3.166217E-0001
 -3.977608E-0001 -1.346111E+0000
 -8.227132E-0001 -1.848712E+0000
 -1.812857E+0000 -2.711870E+0000
 -1.787729E+0000 -9.147261E-0001
  1.853562E+0000 -1.198467E+0000
  1.135912E+0000 -4.713184E-0001
 -1.158655E+0000  9.181924E-0002
 -2.059010E+0000 -1.595729E+0000
 -3.457151E-0002 -9.228435E-0001
  2.587068E+0000 -4.579709E-0001
  5.521451E-0001 -1.344024E-0001
 -1.819675E+0000  2.668449E-0001
 -1.596609E+0000  1.750749E+0000
 -1.576805E+0000 -1.238446E-0001
 -5.359316E-0002 -1.237045E+0000
 -7.291525E-0001 -9.602654E-0001
  2.993220E+0000  4.948240E-0001
  6.297008E-0001  1.567096E+0000
  9.056089E-0001  6.375233E-0001
 -2.708333E-0001 -1.915605E-0001
  4.386957E-0001 -1.800455E+0000
 -5.656848E-0001  1.114144E+0000
 -1.627739E-0001  6.696140E-0001
 -2.062872E-0001 -1.933523E-0001
 -1.887980E+0000 -1.423645E+0000
 -3.171699E-0001 -8.564766E-0001
 -9.477835E-0001 -7.306177E-0001
 -6.496835E-0001  1.507139E+0000
  2.311611E-0001  1.314500E+0000
  2.937162E-0001  1.729818E+0000
  5.678539E-0001 -6.585402E-0002
 -1.060013E-0001  5.694476E-0001
  2.316810E-0001 -3.146693E-0001
  3.579475E-0003  3.054466E-0001
 -3.763171E-0001  1.591294E-0002
 -8.612519E-0001  2.502350E-0001
 -1.137991E+0000  1.055663E+0000
  5.721303E-0001  7.740142E-0001
  2.166031E+0000  3.058002E+0000
 -1.557809E+0000  4.154126E+0000
 -3.538177E+0000  2.236329E+0000
 -3.068371E+0000  1.593494E+0000
  7.136757E-0001  6.143818E-0001
  5.057355E+0000 -9.297860E-0001
  2.081802E+0000  2.624104E+0000
 -2.737681E+0000 -3.961161E-0002
 -7.457260E-0001  8.116639E-0001
 -1.164445E+0000 -8.146471E-0001
  2.790331E-0001  1.518374E+0000
  2.302287E+0000  6.997146E-0001
 -2.641341E-0001  1.615874E+0000
 -1.216775E+0000 -2.880913E-0001
 -5.598242E-0001  4.871185E-0001
  9.642746E-0002  1.241054E+0000
  1.430838E+0000  8.708751E-0001
  2.922862E+0000  1.087055E-0001
  1.668910E+0000  2.825995E-0001
 -1.996226E-0001  1.203831E+0000
 -5.884038E-0001  5.902786E-0001
  1.761403E+0000 -9.976636E-0001
  1.097983E+0000 -5.691172E-0002
  3.303186E-0001  1.024280E+0000
 -1.347285E+0000  1.438686E+0000
 -8.929051E-0001  2.693631E+0000
 -1.461868E+0000  4.258599E-0001
 -2.642999E+0000 -1.442249E-0001
  8.071467E-0001  9.183805E-0001
 -6.762526E-0001 -5.161190E-0002
  7.983569E-0001 -4.363483E-0001
  1.473477E+0000  8.234941E-0001
  1.902130E-0001  2.279663E+0000
 -2.533420E+0000  1.321303E+0000
 -1.036505E+0000 -8.293875E-0001
  2.178587E+0000  1.024647E-0001
  1.924090E+0000  1.010217E-0001
  7.378186E-0001 -6.710884E-0001
  1.320738E+0000 -1.150218E+0000
 -6.692319E-0001  4.088699E-0001
 -1.536851E+0000 -1.420341E+0000
  1.211959E+0000 -1.811003E+0000
  2.734623E+0000 -1.460760E+0000
  2.222506E+0000 -5.934308E-0001
  1.266628E+0000 -1.938808E+0000
  1.544310E+0000 -2.886852E+0000
 -1.022270E-0001 -1.809343E+0000
 -2.717766E-0001 -3.070497E+0000
  5.657101E-0001 -2.871492E+0000
  1.236211E+0000 -3.696767E+0000
  1.087954E+0000 -1.262391E+0000
 -2.647989E+0000 -1.428150E+0000
 -2.352374E+0000 -1.659381E+0000
 -9.445458E-0001 -1.188826E+0000
 -1.018946E+0000 -7.875019E-0001
  1.642045E+0000 -9.720565E-0001
  2.258800E+0000 -1.180823E+0000
 -9.380353E-0001 -1.088003E+0000
 -1.020549E+0000 -2.078215E-0001
 -1.291674E+0000 -4.043187E-0002
  3.831786E-0001  2.887183E-0001
  3.404632E-0001  2.093778E+0000
 -1.393452E+0000  3.116152E+0000
 -9.874841E-0001  1.197406E+0000
  1.913546E-0001 -1.132291E+0000
  3.134684E+0000 -5.376327E-0001
  2.168381E+0000  3.068282E-0001
 -3.386020E+0000 -5.600175E-0001
 -1.717666E+0000  1.956002E+0000
 -6.551554E-0001  1.341024E+0000
  2.363194E+0000 -2.581381E+0000
  1.933567E+0000 -2.068117E+0000
 -1.417047E+0000 -5.007259E-0001
 -3.894014E+0000 -7.389735E-0001
 -1.981871E+0000 -2.579135E+0000
  1.061972E+0000 -4.007462E+0000
  4.814733E-0001 -2.727893E-0001
 -1.416640E+0000 -6.090826E-0001
 -3.195838E+0000 -4.112686E-0001
 -7.597593E-0001 -8.060720E-0001
 -1.437294E+0000  3.505751E-0001
  1.672878E+0000  6.460495E-0001
  1.713179E+0000  1.011825E+0000
 -6.909109E-0001  6.720017E-0001
  2.659825E-0001 -7.996702E-0001
  2.814878E-0001 -1.990186E+0000
  1.440511E+0000 -1.339314E-0001
 -1.092009E+0000  1.354492E+0000
  1.407508E+0000  1.316646E+0000
  1.380380E+0000  1.446700E+0000
  5.606688E-0001 -7.662229E-0001
  2.760862E+0000  5.594270E-0001
  1.619784E-0001  7.367521E-0001
 -2.141371E+0000 -1.190259E+0000
 -9.469832E-0001 -1.885381E+0000
 -7.422199E-0001  8.647648E-0001
 -8.885483E-0001 -1.326272E+0000
  9.129115E-0001 -1.851771E+0000
  1.076762E+0000 -2.406194E+0000
 -2.275025E-0001 -2.799585E+0000
 -2.510509E-0001 -1.602976E+0000
  2.519660E+0000  2.261175E-0001
 -1.456280E+0000 -2.501184E-0001
 -4.790918E-0002  5.378742E-0001
 -9.843664E-0001  3.091215E-0001
 -2.752973E+0000  5.496745E-0001
 -7.837534E-0001 -9.570052E-0001
 -6.977018E-0001 -7.386311E-0001
 -1.464163E-0001  4.642759E-0001
  6.772935E-0001  2.076794E+0000
  2.116903E-0001  1.540950E+0000
 -8.596324E-0001 -3.177140E-0001
 -2.375858E+0000 -1.015234E+0000
 -4.214574E-0001 -1.766005E-0002
  1.441060E+0000 -3.393971E-0002
 -1.212276E-0001 -1.042365E+0000
  5.692604E-0001  3.308325E-0001
 -7.081828E-0001 -3.505265E-0001
 -1.112587E+0000  1.072018E+0000
 -7.873700E-0002  1.958043E+0000
 -6.162477E-0001 -7.732984E-0002
 -1.785520E+0000 -4.976475E-0001
 -5.641502E-0001  1.637726E+0000
  1.761054E+0000  1.814613E-0001
  5.216724E-0001  3.141455E-0001
  2.692345E+0000  7.385826E-0001
 -5.365795E-0001  1.474542E+0000
 -7.113820E-0001  1.195356E+0000
  7.612832E-0001  1.259386E+0000
 -1.673586E-0002  1.013247E+0000
 -1.511594E+0000  6.800036E-0001
  1.374946E+0000 -1.815056E-0001
 -1.486943E+0000 -7.643915E-0001
 -2.254358E+0000 -1.894784E+0000
  2.069573E-0001 -3.076564E+0000
  1.994195E+0000 -1.860865E+0000
  1.267843E+0000 -1.293533E+0000
 -1.045946E+0000 -6.305687E-0001
 -3.768007E-0001 -1.891216E+0000
  1.189569E+0000  2.178084E-0001
  1.068977E+0000  2.458821E+0000
  9.473062E-0001  2.572168E+0000
  7.012933E-0001  2.473140E+0000
 -6.774027E-0001  1.298067E+0000
  2.489971E+0000  8.790680E-0001
  7.192290E-0001  1.407788E+0000
 -3.988436E+0000  6.023638E-0001
 -2.166715E+0000 -9.144291E-0001
  2.391042E+0000 -9.205559E-0001
  8.844670E-0001 -2.307579E+0000
  1.004543E-0001 -1.657369E+0000
  9.384702E-0001 -2.654807E+0000
 -8.872846E-0001 -7.501341E-0002
 -2.369370E+0000 -9.423003E-0001
 -7.830087E-0001 -5.058421E-0001
 -8.871987E-0001  2.359463E-0001
 -1.038174E+0000 -5.419401E-0001
  1.160978E+0000  3.841803E-0002
  1.814806E+0000  6.598241E-0001
 -8.311975E-0001  4.534287E-0001
 -2.369984E+0000 -8.981039E-0001
 -1.646842E+0000  1.858531E-0001
  1.173533E+0000  1.873831E+0000
  1.799281E+0000  2.790828E+0000
 -3.653758E-0002  1.088403E+0000
 -8.385239E-0001  4.934561E-0001
  2.698805E+0000  1.501316E+0000
  1.077112E+0000 -4.022777E-0001
 -1.459276E+0000  9.032177E-0001
 -8.206623E-0001 -8.839771E-0002
 -1.075286E+0000  4.863851E-0001
  1.225469E+0000  1.629749E+0000
 -1.114296E+0000 -1.607316E+0000
  1.544969E+0000 -1.245750E+0000
  1.270463E+0000 -1.408332E+0000
 -2.520932E-0001 -1.008760E+0000
 -1.419159E+0000 -1.811299E+0000
 -5.077048E-0001 -2.120515E-0001
  1.257112E-0001  3.466138E-0001
 -1.181545E+0000 -1.054459E+0000
  7.072163E-0001  2.891746E-0002
 -3.217355E-0001  1.884781E+0000
  4.535690E-0001  6.089362E-0001
  4.975362E-0001  1.272266E+0000
 -7.298438E-0001 -1.176416E-0001
  3.161614E-0001 -8.858905E-0001
  1.443066E+0000 -1.434171E+0000
  1.770461E+0000 -1.541041E+0000
  1.502685E+0000 -2.003149E+0000
 -1.181080E-0001 -1.137758E+0000
  1.191616E+0000 -1.049339E+0000
  2.702838E-0001 -4.085293E-0001
 -5.088486E-0001  1.497268E+0000
  6.712255E-0001  2.004816E-0001
  2.999829E-0001  2.342898E+0000
 -1.066545E+0000  2.179445E+0000
 -1.309098E+0000  6.537923E-0001
 -2.345074E-0002  4.746983E-0001
 -8.285062E-0001  1.150087E+0000
 -1.064711E+0000  9.392329E-0001
  1.207745E-0001  5.873717E-0001
  8.268921E-0001  4.665102E-0001
 -1.626113E+0000  3.961079E-0001
 -3.710757E-0001 -8.466437E-0001
 -1.294053E+0000 -2.759404E-0001
  2.553239E+0000  1.937315E-0001
  7.281672E-0001  1.471336E+0000
 -1.065060E+0000  1.641753E+0000
 -3.689275E-0001  1.612321E-0001
  2.205902E+0000  1.849587E+0000
  1.242488E+0000  1.335492E-0001
 -2.342236E+0000  1.088946E+0000
 -2.419781E+0000 -1.248931E+0000
  1.128637E+0000 -2.052087E+0000
  2.666172E+0000  2.920714E-0001
  9.679668E-0001  2.657941E+0000
 -1.785217E+0000  8.429630E-0001
 -1.483220E+0000 -6.861388E-0001
  5.025983E-0001  3.832563E-0001
  3.045508E-0001  1.785670E+0000
 -1.244267E+0000  3.754958E-0001
 -1.103371E+0000 -1.022792E+0000
 -1.673099E+0000 -1.195902E+0000
  5.178319E-0001 -6.466294E-0001
  8.999205E-0001 -2.728503E-0002
  9.588620E-0001  1.163266E+0000
 -2.076680E+0000  1.052043E+0000
 -1.610099E+0000 -3.765669E-0001
  1.049943E-0001 -9.343951E-0001
  1.805079E+0000  7.892785E-0001
  1.455122E+0000 -3.488780E-0001
  4.045451E-0001 -1.347009E+0000
 -6.343222E-0003 -1.951166E+0000
 -6.285841E-0001 -9.437920E-0001
  1.267171E+0000 -1.369227E+0000
  2.367904E+0000  7.503336E-0001
  1.180637E+0000  3.585201E+0000
 -3.248286E+0000  1.322949E+0000
 -2.001432E+0000  4.988728E-0001
  3.025458E+0000  2.025889E+0000
  1.237776E+0000  2.696225E+0000
 -2.428220E+0000  1.471858E+0000
 -8.904658E-0001  1.018329E+0000
 -1.065848E-0001  1.301929E+0000
 -1.106156E+0000  1.225742E+0000
 -4.757230E-0001  7.498220E-0001
  8.817302E-0002  3.792881E+0000
 -8.898135E-0001  3.353321E+0000
 -2.076681E+0000  1.614387E+0000
 -5.506405E-0001  1.856216E-0001
  2.111075E+0000  1.380566E+0000
 -1.864197E-0001  1.841192E-0001
  2.196993E-0001 -6.705158E-0001
  1.282645E-0001  7.127281E-0001
 -2.328081E+0000 -7.242096E-0001
 -5.093231E-0001 -1.241957E+0000
 -1.111449E+0000 -2.045240E-0001
 -4.456045E-0001 -7.123055E-0001
  1.101388E+0000  1.463966E-0001
 -1.427267E+0000  5.534133E-0001
 -6.582781E-0001  1.277725E+0000
  6.796165E-0001 -9.975749E-0001
  1.541053E+0000  2.211558E-0001
 -7.345877E-0001  3.455636E+0000
 -3.424978E+0000  2.476785E+0000
 -1.150563E+0000 -5.130522E-0001
 -1.906934E+0000  5.923465E-0001
  3.439880E-0001  1.543307E+0000
 -6.445857E-0001  1.674301E+0000
  1.158970E+0000 -5.642499E-0001
  8.122102E-0001  1.046481E+0000
 -9.817425E-0001  1.408035E+0000
 -1.343657E+0000  4.903937E-0001
 -2.601096E+0000 -1.719595E+0000
  9.027897E-0001 -4.131119E-0002
  2.654837E+0000  2.075879E+0000
  3.339555E-0001  4.415160E+0000
 -8.704812E-0001  2.123148E+0000
 -8.203766E-0001 -1.350118E+0000
  4.405998E-0001 -6.615966E-0001
 -9.336140E-0001 -2.107304E+0000
 -1.149454E+0000 -2.205674E+0000
  1.452463E+0000 -1.730210E+0000
  8.954412E-0001 -8.138794E-0001
  1.058370E+0000 -6.296733E-0001
 -8.695191E-0001 -1.895819E+0000
  1.710570E+0000 -1.458156E+0000
 -7.182433E-0001  1.472301E-0001
 -1.611174E+0000 -3.031362E-0001
  8.647923E-0001  8.365857E-0001
  1.382282E+0000  2.401361E-0001
 -1.176064E+0000  1.714111E+0000
 -2.135534E-0001  2.173858E+0000
 -3.088765E-0001  1.034896E+0000
  1.171702E-0001  7.073331E-0001
 -4.198120E-0002  8.063713E-0001
  1.117157E+0000  4.672171E-0001
  2.276704E+0000  5.482655E-0001
  1.705058E+0000 -1.367455E+0000
  2.026902E+0000 -2.908646E-0001
  3.483459E-0001 -2.679081E-0001
 -1.372696E+0000 -6.848464E-0001
 -2.267820E-0003  7.346660E-0001
  7.759708E-0001 -1.586319E+0000
  4.356469E-0001 -9.837382E-0001
 -2.092406E+0000 -3.692172E-0001
 -4.896155E-0001  4.337211E-0001
 -6.459091E-0001 -1.086985E+0000
  7.923242E-0001 -4.438303E-0001
 -1.510501E+0000 -4.496934E-0002
 -1.427984E-0001 -6.626417E-0001
  8.919665E-0001 -4.442717E-0001
  1.373652E+0000  9.984955E-0001
 -4.665412E-0001  3.035119E+0000
 -2.485849E+0000  1.380067E+0000
 -9.149337E-0001  1.061703E+0000
  9.787792E-0001  4.096628E-0001
 -1.696383E-0001  3.754939E-0001
  7.743569E-0001 -1.013273E+0000
 -7.852452E-0001 -6.049750E-0001
  4.087753E-0001 -1.990617E+0000
  1.454935E+0000 -1.568491E+0000
  1.444395E+0000  1.161674E+0000
  1.329508E+0000  1.066738E+0000
 -1.487044E+0000  9.735114E-0001
 -3.828997E+0000 -1.656204E+0000
 -7.653345E-0001 -2.977961E-0001
  2.378908E+0000 -8.502702E-0001
  2.237961E+0000  8.792082E-0001
 -1.112428E-0001  1.517845E+0000
 -1.249415E+0000 -8.175329E-0001
  1.326329E+0000  6.178628E-0002
  2.514618E+0000  6.800708E-0001
 -2.205259E-0001  1.641823E-0001
 -7.647536E-0001  1.619937E+0000
  6.022442E-0002 -1.460521E-0001
  1.098041E+0000 -5.121298E-0001
  1.961310E+0000  1.962700E+0000
 -2.128998E+0000  1.191968E+0000
 -1.415242E+0000  7.963155E-0001
  1.225222E+0000  1.419368E+0000
  3.852296E-0001  2.910400E+0000
 -9.149446E-0001  1.091149E+0000
  1.863107E+0000 -2.254018E-0001
 -1.718100E-0001  1.387733E-0001
 -1.206982E+0000 -1.658256E+0000
  1.388729E+0000 -5.868619E-0001
  1.391779E-0001  5.160418E-0001
 -1.092994E+0000 -9.842018E-0002
  1.885585E-0002 -7.467742E-0001
  2.686307E+0000  1.143917E+0000
  1.527738E-0001  9.831574E-0001
 -1.238054E+0000 -3.132732E-0001
 -3.793158E-0001 -3.694489E-0001
  6.692461E-0001  6.700835E-0001
  3.901762E-0001  1.746113E-0001
 -1.270182E-0001  8.443016E-0002
 -2.814180E-0001  1.429505E+0000
 -9.348661E-0001  1.955409E+0000
  6.835378E-0001  1.218418E+0000
 -3.933940E-0001  9.989270E-0001
 -7.934132E-0001 -3.493266E-0001
 -1.133510E+0000  3.098748E-0002
  1.007318E+0000  4.538223E-0001
  2.466762E+0000  2.458113E+0000
 -9.004709E-0001  1.917932E+0000
 -3.328540E+0000  1.103627E+0000
  1.095059E+0000  4.842330E-0001
  2.496921E+0000 -1.435797E-0001
  2.172312E+0000  1.740090E+0000
  6.102912E-0001  2.096801E+0000
 -1.132499E+0000  8.256680E-0001
 -9.466236E-0001 -1.477697E+0000
  2.573501E+0000 -1.861028E+0000
  2.442858E+0000 -1.360392E+0000
 -7.198962E-0001 -1.454983E+0000
 -4.311018E-0001 -4.227099E+0000
  3.002599E+0000 -1.684125E+0000
 -2.955782E-0003 -6.703660E-0001
 -2.521667E+0000 -3.854802E-0001
  8.355963E-0001  7.762759E-0001
 -7.315393E-0001  2.515571E+0000
  4.318008E-0001  1.124104E+0000
  2.392161E+0000 -7.765922E-0001
  1.072838E+0000 -6.838806E-0001
  4.505781E-0001  3.600413E-0002
 -7.485102E-0001  9.037132E-0001
 -2.252105E+0000  4.507200E-0001
  2.301746E-0001  2.028360E+0000
  1.606181E-0001  1.795961E+0000
  7.771271E-0001  3.289062E-0001
  2.437284E+0000  8.785440E-0001
 -5.598594E-0001 -8.212478E-0002
 -1.897272E+0000  1.096502E+0000
 -1.467764E+0000 -2.928338E-0001
  4.817667E-0001  8.563101E-0001
  7.852703E-0001  2.226641E-0001
  9.230141E-0001  4.093917E-0001
  1.654924E+0000 -8.855990E-0001
  4.492897E-0001 -1.862580E+0000
 -5.479395E-0002 -9.118963E-0001
 -1.977409E-0001 -2.502397E-0001
  1.423766E+0000 -5.139141E-0001
  2.886722E+0000  2.053071E+0000
  1.753772E+0000  1.441209E+0000
 -6.374863E-0001  3.293914E-0001
 -1.585211E+0000 -1.704430E+0000
  1.462378E-0001  8.842898E-0001
  2.881434E-0001  1.482477E+0000
  6.556505E-0001  6.473823E-0002
  1.975228E+0000  1.144853E-0001
 -9.121144E-0001  7.741444E-0001
 -2.322972E+0000 -2.943951E-0001
 -1.299182E+0000 -3.104268E-0001
  1.737243E+0000 -9.476105E-0001
  3.103522E+0000  7.781989E-0001
  7.648320E-0001  1.322959E+0000
 -3.286699E-0001 -4.741449E-0001
  4.288431E-0001 -5.262375E-0001
  1.310776E+0000  4.142348E-0001
  1.272261E+0000  1.363444E+0000
  1.346555E+0000  9.313115E-0001
  1.726490E+0000 -2.524914E-0001
 -6.520702E-0001 -1.024654E-0001
 -1.816274E+0000 -3.042169E+0000
 -2.886816E-0001 -8.570233E-0001
  9.841864E-0002  8.598137E-0001
 -2.926294E+0000  1.856305E+0000
 -9.948496E-0001  9.191713E-0001
  9.391572E-0001  1.426248E+0000
 -1.595174E-0002  2.233643E+0000
 -2.216055E+0000  1.035571E+0000
 -2.583740E-0001 -1.583697E-0001
 -2.017108E-0001 -1.819666E-0001
 -6.607685E-0002 -1.561100E+0000
 -9.744944E-0001  7.872882E-0001
  1.458180E+0000 -7.971030E-0001
 -3.469964E-0001 -1.308246E-0001
 -1.322662E+0000 -2.439507E+0000
  1.393236E-0001 -1.752734E+0000
  7.410347E-0001 -4.466308E-0001
 -2.584462E-0001 -2.019572E+0000
 -4.363302E-0001 -1.533133E+0000
  8.661131E-0001 -6.832904E-0002
  5.947004E-0001  6.315759E-0001
 -1.552848E+0000  1.644577E+0000
 -1.287805E+0000  5.863869E-0001
  2.602099E+0000  1.085307E+0000
  1.358525E+0000  1.646407E+0000
 -3.184543E+0000  2.237241E+0000
 -4.562650E+0000  3.769026E-0001
 -7.985438E-0001 -1.813480E+0000
  2.561933E+0000 -3.865716E-0001
  4.194557E-0001 -2.155199E+0000
 -1.598000E-0001 -3.527492E+0000
 -1.020509E+0000 -3.172523E+0000
 -7.786743E-0001 -2.219836E+0000
  4.774268E-0001 -8.738767E-0001
  7.888405E-0001 -3.060390E-0001
 -6.132476E-0002 -2.420712E-0001
  7.255725E-0001  9.704983E-0002
  1.147848E+0000 -3.725527E-0001
  5.360391E-0001  3.171373E-0001
 -7.642135E-0001 -1.260845E+0000
 -1.575861E+0000 -9.740035E-0001
 -9.837364E-0001 -1.123272E+0000
 -2.394655E-0001  3.631475E-0001
 -2.130019E-0001  1.150911E+0000
  6.137037E-0001  1.310377E+0000
  2.855903E+0000 -2.029671E-0001
 -5.405095E-0002 -2.076416E+0000
 -1.281216E+0000 -1.498135E+0000
 -6.265325E-0001 -2.005036E+0000
  1.453197E+0000  7.304141E-0001
 -4.278505E-0001  1.894912E+0000
 -5.292262E-0001  7.363850E-0001
 -1.775968E+0000 -9.344225E-0002
  1.092288E+0000 -2.670223E+0000
  1.010597E+0000 -6.794924E-0001
  3.773574E-0001 -1.200891E+0000
  8.752049E-0001  6.208672E-0001
 -1.167676E+0000 -2.685834E-0001
  1.319059E+0000 -7.783203E-0001
  9.395173E-0001  7.008855E-0001
 -1.202049E+0000  6.465862E-0001
 -3.009768E+0000  1.153735E+0000
 -2.570399E-0001 -1.289384E-0002
  7.366688E-0001 -7.256338E-0001
  1.074274E+0000  2.289825E-0001
  3.995071E-0001  4.529677E-0001
 -3.822946E-0001 -1.115778E-0001
 -1.626465E+0000 -2.720690E+0000
  1.160983E+0000 -1.870581E-0001
  4.878100E-0002  2.995721E-0001
 -1.007769E+0000  1.871841E-0001
 -3.152269E-0001  1.720512E+0000
 -2.151009E-0001  1.633022E+0000
  7.624370E-0002 -2.761527E-0001
  8.634397E-0001  1.125659E+0000
 -1.034796E+0000  3.185127E+0000
 -4.248353E-0001  1.518005E+0000
 -1.761206E+0000  2.123399E+0000
 -1.284009E+0000  1.249079E-0001
  2.235565E+0000 -1.047645E+0000
  1.205905E+0000 -2.141074E-0001
 -6.223177E-0001  5.911171E-0001
 -3.062521E+0000  1.792668E+0000
 -8.313003E-0001 -1.085972E-0001
  1.847104E+0000  1.830956E+0000
  7.507109E-0001  1.822143E+0000
 -8.994684E-0001  3.573047E-0001
 -4.358747E-0001 -7.264456E-0001
  3.431980E+0000 -8.162394E-0001
  3.147892E+0000 -6.446694E-0002
  5.006950E-0001 -1.519529E-0001
 -6.583330E-0001 -1.804335E+0000
 -1.987296E+0000 -1.305224E+0000
 -1.561877E+0000 -2.952039E+0000
  3.151859E+0000 -1.810234E+0000
  3.250953E+0000  1.862366E+0000
 -5.707887E-0001  1.173608E+0000
 -3.108695E+0000 -1.417094E-0001
 -1.487450E+0000  4.072561E-0001
  1.221498E+0000  1.367340E+0000
  3.257566E-0001  2.878441E+0000
  6.131960E-0001  1.112500E+0000
  4.969002E-0001  8.208610E-0001
 -2.541026E-0001  1.828101E+0000
 -2.368325E+0000  1.295149E-0001
 -2.463948E+0000 -1.569983E-0002
  6.662465E-0001  4.667230E-0001
  9.088026E-0001 -3.807818E-0001
  1.891261E+0000 -1.171406E+0000
 -1.110755E+0000 -2.595073E+0000
  1.034865E+0000  2.310780E-0001
 -1.062813E+0000 -5.826102E-0001
 -5.555548E-0001 -1.715787E+0000
 -4.359573E-0001 -8.567563E-0001
 -4.870220E-0001 -6.946377E-0001
 -8.626145E-0001 -1.968081E-0001
  3.118729E-0001  1.763803E+0000
 -1.521949E+0000  2.141426E+0000
 -2.210195E+0000  1.263475E+0000
 -3.935435E-0001  1.255844E+0000
  7.574860E-0001 -2.088032E-0001
 -1.144213E+0000  3.243478E-0002
  2.627377E+0000  2.863870E-0001
  4.287030E-0001  3.512303E-0001
 -1.648437E+0000 -4.824094E-0001
 -7.823478E-0001 -2.317617E+0000
  7.205280E-0001  7.935854E-0002
  1.923719E-0001 -2.503907E-0001
 -1.332147E+0000 -1.912146E+0000
 -1.432317E+0000 -3.876858E+0000
  6.333358E-0001 -3.102276E+0000
  1.745430E+0000 -1.057323E+0000
 -5.767918E-0001  9.945683E-0001
 -2.454404E+0000 -1.014113E+0000
  1.063509E+0000 -1.899402E+0000
  9.017124E-0001 -1.172121E+0000
 -1.488831E+0000 -2.644904E+0000
 -4.488513E-0002 -4.992495E-0001
 -1.810288E+0000 -3.189292E-0001
  4.854174E-0001  3.788594E-0001
 -7.957204E-0001 -7.277256E-0002
 -5.262197E-0001  1.076167E-0001
 -4.471846E-0001  5.939037E-0002
  1.137160E+0000  1.159567E+0000
 -1.224097E+0000  9.845759E-0001
  2.334402E-0001 -9.202723E-0001
  1.729831E+0000 -1.009994E+0000
  1.612485E+0000 -8.191510E-0001
 -2.990058E+0000 -6.186111E-0001
 -1.556337E+0000 -1.177823E+0000
 -5.317789E-0001 -1.951320E+0000
  6.857296E-0001  1.084746E+0000
  5.307646E-0001  1.820229E+0000
 -3.154516E+0000  1.716166E+0000
 -1.528208E+0000 -8.517490E-0001
  2.031713E+0000 -9.671770E-0001
  1.810944E+0000 -2.106176E+0000
  1.477450E+0000 -4.181839E-0001
 -1.681428E+0000 -9.815169E-0001
 -2.862411E+0000 -1.888686E+0000
 -1.280993E+0000 -2.854613E+0000
  2.701038E+0000 -2.099193E+0000
  1.476634E+0000 -1.132960E+0000
  5.328584E-0001 -1.095288E+0000
 -1.454527E+0000 -9.556960E-0001
 -1.222564E+0000 -7.660877E-0001
 -2.213160E-0001 -3.265624E+0000
  2.957378E+0000 -2.308227E+0000
 -4.642476E-0001 -3.310685E-0001
 -1.796219E+0000  8.666538E-0001
 -2.213173E+0000 -7.545016E-0001
  3.185420E-0001 -2.853877E-0001
 -5.886438E-0001  9.004763E-0001
 -6.493742E-0001 -3.485731E-0001
 -1.570686E+0000 -1.167857E+0000
 -9.208335E-0001 -5.024587E-0001
 -1.506911E+0000 -4.053415E-0001
 -1.450995E+0000 -5.051557E-0001
  1.274062E+0000 -2.591304E-0001
  1.114071E+0000  3.313258E+0000
 -2.529157E+0000  9.176497E-0001
 -1.250181E+0000  2.160447E-0001
  1.825178E-0001  6.288186E-0001
 -1.451668E+0000 -4.035707E-0001
 -2.682693E+0000  2.940652E-0001
 -1.999023E+0000  4.809722E-0001
 -6.690061E-0003  1.404455E+0000
  2.171298E+0000  2.631817E-0001
  9.965235E-0001 -1.449777E+0000
 -2.758567E-0001 -2.236724E+0000
 -6.619566E-0001 -2.013882E+0000
 -1.128735E+0000 -1.366876E+0000
  9.176264E-0001 -1.933258E+0000
  1.021694E-0001  1.201815E+0000
 -4.316080E-0001 -1.863960E-0001
  2.733627E+0000 -2.508793E-0001
  9.220024E-0002 -2.896648E-0001
  8.670521E-0001 -8.021495E-0001
  2.671766E-0002 -4.844633E-0001
 -1.228106E+0000 -5.838473E-0001
  1.596543E+0000 -7.800350E-0001
  1.040450E+0000 -5.367178E-0001
 -1.640245E+0000 -1.792975E+0000
  4.528582E-0001 -7.946499E-0001
 -3.493790E-0001  5.500229E-0001
  8.404708E-0002  3.032792E-0001
  1.156088E-0001  1.259033E+0000
  7.443818E-0001  1.740444E+0000
 -2.429725E+0000  3.146706E-0001
 -1.649153E+0000 -1.144420E-0001
 -2.238998E-0001 -3.696086E-0001
 -3.245895E-0001 -1.690062E+0000
  1.465385E+0000 -1.236379E+0000
 -8.989957E-0001 -1.278500E-0001
 -3.168314E+0000 -3.400080E-0001
 -3.700616E-0001 -2.095338E+0000
  1.734050E+0000 -5.207172E-0001
 -1.936701E-0001 -9.965568E-0001
  3.479368E-0001 -5.006193E+0000
  1.978476E+0000 -1.669776E+0000
 -1.426091E+0000  1.131508E+0000
 -2.974623E+0000  1.809047E-0001
 -9.159587E-0002 -1.387627E+0000
  2.839147E+0000 -1.237105E+0000
  2.348435E+0000  1.905277E+0000
 -1.004016E+0000  1.215925E+0000
  6.783505E-0001 -8.104713E-0001
  3.161285E+0000  1.805315E+0000
 -1.544425E+0000  8.846957E-0001
 -1.075838E+0000 -6.608154E-0002
  1.582852E+0000  4.613875E-0001
 -1.114936E+0000  2.222458E-0001
  7.214822E-0001 -6.950989E-0001
  1.104129E-0001  1.036383E+0000
 -6.046983E-0001 -2.125580E-0001
 -8.342790E-0001  1.374859E+0000
 -1.304426E+0000  1.173233E+0000
  6.404863E-0001  1.236017E+0000
 -4.851085E-0001  8.849024E-0003
  2.395499E-0002  2.932595E-0001
  1.886433E-0001 -3.484301E-0001
  4.435136E-0002 -1.180079E-0001
  3.480279E-0001 -6.803439E-0001
 -5.397149E-0001 -8.766218E-0001
  6.676974E-0001 -9.995231E-0001
  1.177459E+0000 -1.237490E+0000
 -1.122658E+0000 -2.339897E+0000
 -3.135456E+0000 -2.565747E+0000
 -9.393199E-0001 -1.707314E+0000
 -8.643519E-0001 -6.738982E-0002
 -1.404879E+0000 -7.207015E-0001
  1.497664E+0000 -7.270357E-0001
  1.183876E+0000 -1.252064E+0000
  1.579613E+0000 -3.429394E+0000
  2.061160E+0000 -3.925685E+0000
  1.690991E+0000 -3.030133E+0000
 -8.398979E-0002 -2.071072E+0000
 -8.357698E-0001 -1.934641E+0000
 -7.703968E-0001 -8.175001E-0001
  1.341647E-0001  1.490195E+0000
  8.991525E-0001  1.240958E+0000
 -1.431172E-0001  5.779451E-0001
  4.714759E-0001  2.163876E-0001
  1.169141E-0001  1.889604E+0000
 -9.557917E-0001  3.113522E-0001
  2.275000E+0000 -1.705167E+0000
  8.514350E-0002 -4.447749E-0001
  7.701453E-0001 -2.482589E+0000
  1.231119E+0000 -2.348018E+0000
 -3.900114E-0001 -1.822192E+0000
 -3.116193E-0001 -2.826185E+0000
  9.204917E-0001 -2.512585E+0000
 -6.198881E-0001 -8.765543E-0002
 -5.584959E-0002  6.914448E-0001
 -9.785103E-0001 -1.133356E+0000
 -3.019013E-0001 -9.326479E-0001
  2.733019E-0001  3.295326E-0001
  9.542920E-0001  1.392241E+0000
 -3.367051E-0001 -1.476322E-0002
 -1.030993E+0000 -2.050754E+0000
 -1.317100E+0000 -7.074854E-0001
 -2.301699E+0000 -5.679530E-0001
 -6.583271E-0001  2.166370E-0001
 -2.540909E-0001 -9.877417E-0001
  2.027385E+0000 -2.843088E+0000
  9.786289E-0001 -7.473715E-0001
  2.993832E-0001 -1.780697E+0000
 -4.103517E-0001 -9.625105E-0001
  6.670560E-0001 -6.845130E-0001
  4.197895E-0001  1.085159E-0001
 -5.896397E-0001 -1.068027E+0000
 -9.569747E-0001 -9.259031E-0001
 -8.958080E-0001 -3.826338E-0001
 -1.960895E-0002  2.247406E-0001
  1.869982E-0001  2.386716E-0001
 -1.236544E+0000  1.036222E+0000
 -7.722815E-0001 -4.611794E-0001
  2.600564E+0000 -2.857990E-0001
  1.374730E+0000  3.504237E-0001
 -6.809772E-0001 -5.277615E-0001
 -9.038613E-0001 -1.731657E+0000
  1.533054E+0000 -2.987602E-0001
  1.108515E+0000 -3.325512E-0001
  2.471235E+0000  4.137115E-0001
 -2.767639E-0002  1.491730E+0000
 -3.924636E-0001 -1.063065E+0000
  1.305923E+0000 -2.754030E+0000
  2.078618E+0000 -4.559739E-0001
  1.933248E-0002  1.012096E+0000
  4.582181E-0001  1.570406E+0000
 -2.634435E+0000  1.816712E+0000
 -2.179885E+0000 -2.330591E-0001
  3.195105E-0001 -3.161636E-0001
  1.224350E+0000  2.605091E+0000
  3.670796E-0001  1.859597E+0000
 -7.891278E-0001  6.727589E-0001
  9.978971E-0001  1.121146E-0001
  9.267318E-0001  9.348482E-0001
 -1.306258E+0000  5.621263E-0001
 -1.122851E+0000  6.350833E-0001
 -1.821451E+0000  1.357408E-0001
  9.804866E-0001  1.070109E+0000
 -5.823458E-0002  1.386541E+0000
  4.167577E-0001  5.251343E-0001
  2.196772E+0000  1.514714E+0000
 -4.796091E-0001  1.128481E+0000
 -1.757070E+0000 -3.771202E-0001
 -2.287657E+0000 -2.579208E+0000
  2.839111E-0001 -2.205467E+0000
  5.418871E-0001 -7.865301E-0001
  2.015936E+0000  7.155246E-0001
 -1.949525E+0000  1.024090E+0000
 -3.831788E+0000  7.512256E-0001
  1.351198E+0000  2.627940E-0001
  4.261210E+0000 -7.273723E-0001
  4.849681E-0001  4.134401E-0001
 -7.488181E-0001 -4.069006E-0001
 -9.815542E-0001  5.181587E-0001
  2.681605E+0000 -2.842794E-0001
  4.259005E+0000  1.239607E+0000
  9.405941E-0001  2.017844E-0001
 -5.910468E-0001 -3.241051E+0000
  2.298733E+0000 -2.795195E+0000
  4.799143E+0000 -5.426977E-0001
 -6.849107E-0001 -1.128373E+0000
 -2.744065E+0000 -1.407382E+0000
 -2.095421E+0000 -1.661943E+0000
  3.046123E-0001 -5.486192E-0001
  1.429425E+0000 -7.070527E-0001
  6.304715E-0002  1.450605E-0001
 -3.112743E-0001 -5.393170E-0001
 -1.230289E+0000 -1.045968E+0000
 -1.737978E-0001  1.687284E+0000
  1.369609E+0000  2.295785E+0000
  7.811011E-0001  1.639645E-0001
  2.776193E+0000  1.936441E+0000
 -2.303681E+0000  2.367416E+0000
 -1.186097E+0000  1.559656E+0000
  9.500742E-0001  9.589647E-0002
  2.499558E+0000 -1.677104E-0001
  5.702418E-0001  4.840930E-0001
 -2.714937E+0000  2.149818E-0001
 -2.018374E+0000  1.678600E+0000
  3.186413E-0001  1.069619E+0000
  1.888135E-0001  4.565534E+0000
  4.875570E-0001  3.559236E+0000
  1.201705E+0000  2.463238E+0000
 -3.709279E-0003  4.538715E-0001
 -1.524861E-0001  4.299223E-0001
  1.703472E+0000  1.169290E+0000
 -6.064595E-0001 -8.733117E-0001
 -1.846266E+0000 -3.342822E-0001
 -1.919235E+0000 -8.515570E-0001
  2.458985E-0001 -1.341034E+0000
 -8.779096E-0001 -1.964666E+0000
  1.762056E+0000 -1.124953E+0000
  5.258206E-0001 -5.737684E-0002
 -1.116542E+0000  2.186508E-0001
  1.266148E+0000  2.126650E+0000
  1.253154E+0000  8.779574E-0001
  1.057583E+0000  1.451337E+0000
  2.534868E+0000 -3.418991E-0001
  1.723062E+0000  1.009848E-0001
 -5.745199E-0001 -1.136318E+0000
 -2.920536E-0001 -1.078247E+0000
 -5.698502E-0001  1.063661E+0000
  1.933089E+0000 -4.532475E-0001
  1.106395E+0000 -2.327612E-0001
 -1.805266E+0000 -1.292560E+0000
  4.934966E-0001 -1.809711E+0000
 -4.695170E-0001 -8.934581E-0003
 -1.839939E+0000 -7.586097E-0001
 -1.386830E+0000 -6.703778E-0001
  1.323534E+0000 -1.051292E-0001
  2.748384E-0001 -7.320304E-0001
  5.340097E-0001 -2.244692E+0000
 -4.699204E-0001 -1.897438E+0000
  2.142551E+0000 -1.541199E+0000
  2.787442E+0000 -3.342212E-0001
  1.032436E+0000 -3.558470E-0001
 -1.743270E+0000 -2.499041E-0002
 -2.491555E+0000 -2.329396E+0000
  1.122789E+0000 -2.456360E+0000
  1.396438E+0000 -2.756880E-0001
  1.215226E-0001  4.225163E-0001
 -3.610888E-0001 -1.784967E-0001
  5.906391E-0001 -3.607017E-0001
 -8.043088E-0002  1.769153E-0001
 -1.330605E+0000  1.156340E-0001
  9.164125E-0001  8.784158E-0001
  2.784374E+0000  9.555609E-0001
 -7.513369E-0001 -1.155934E-0001
 -3.006299E-0001 -6.183672E-0001
 -6.571992E-0002 -1.842023E+0000
 -5.146130E-0001 -2.683355E+0000
  1.774230E+0000 -6.980471E-0001
  1.002719E+0000  3.567132E-0001
 -1.780807E+0000  9.626796E-0002
  9.604453E-0002  5.207397E-0001
  1.381334E+0000  3.898310E-0001
  2.160854E+0000  2.208544E-0001
  8.625381E-0001  1.498476E+0000
  1.166822E-0001 -1.590854E+0000
  8.378744E-0001 -2.556654E+0000
  1.237455E+0000  4.545042E-0001
  2.458335E-0001 -9.451261E-0002
 -2.120363E+0000 -1.228266E+0000
  3.592686E-0001 -7.641949E-0001
  1.275947E+0000  2.172430E-0001
  3.550629E-0001  2.586328E+0000
 -1.844075E+0000  1.134120E+0000
  1.266319E-0001 -1.469658E+0000
  9.905696E-0001  1.449035E-0001
 -9.723090E-0001  1.425983E+0000
 -3.663375E-0001 -2.394804E-0001
  2.141320E+0000  4.564669E-0001
  5.645611E-0001  1.373621E+0000
 -2.207679E+0000  3.468613E-0001
 -5.245121E-0002 -1.049237E+0000
  1.946807E+0000  1.691391E-0001
  7.431876E-0001  7.379802E-0001
  4.061933E-0002  5.872497E-0001
  1.290814E-0001  4.345789E-0001
  7.941831E-0001  2.052909E+0000
 -1.706197E+0000  1.807003E+0000
 -1.174740E+0000  5.714214E-0001
  1.323932E+0000  5.458742E-0001
  1.081247E+0000  2.387518E-0001
 -5.506639E-0001 -8.371764E-0001
 -3.778483E-0001 -2.894675E-0001
  1.213195E+0000 -1.564361E+0000
 -1.960082E-0001  6.885726E-0001
 -1.550840E+0000  4.265794E-0001
  1.184484E-0002 -3.202035E-0001
  7.912131E-0002  1.001786E-0002
  7.129695E-0001  2.744996E+0000
  9.924707E-0001  1.242864E+0000
  2.403723E-0001 -3.389177E-0001
  4.451587E-0001 -2.404266E-0001
 -2.073127E-0001 -1.356666E-0003
 -1.502086E-0001 -5.259891E-0002
 -1.691591E-0002  1.812361E+0000
 -1.634542E+0000  1.862631E+0000
 -2.808472E+0000  7.211177E-0001
  1.758501E+0000 -1.776327E+0000
  3.743522E+0000 -9.139899E-0002
  1.274386E+0000  6.760304E-0001
  6.594220E-0002  9.517115E-0001
 -1.193443E+0000  4.016415E-0001
 -1.697119E+0000 -2.334806E+0000
  8.034274E-0001 -1.060853E-0001
 -1.919208E+0000  6.743493E-0001
 -1.113154E+0000  1.340120E+0000
 -1.019924E+0000  1.258198E+0000
  1.045612E+0000  9.873219E-0001
  1.313647E+0000  5.532293E-0001
  2.174309E-0002  2.423510E-0001
  4.389592E-0001  6.317580E-0001
  8.087867E-0001  1.585793E+0000
  1.278133E+0000 -3.798945E-0001
  2.325818E+0000 -2.401729E+0000
  3.128839E+0000 -1.074170E+0000
 -5.327213E-0003 -1.776927E+0000
  1.802015E+0000 -6.111225E-0001
  1.649390E-0001 -6.750479E-0001
  2.505789E-0001 -2.261931E+0000
 -6.430036E-0001 -1.089498E+0000
  1.083118E+0000  1.220929E+0000
 -1.987880E+0000 -7.579695E-0001
 -1.342872E-0001 -2.406823E+0000
  1.598327E+0000 -5.693648E-0002
 -1.378821E+0000 -6.047925E-0001
 -2.713186E+0000 -1.763791E+0000
  5.867876E-0001 -9.947074E-0002
  1.420681E+0000 -5.413040E-0001
  2.373278E+0000 -1.623107E+0000
 -7.891031E-0001 -1.354792E+0000
 -2.230290E-0001 -1.863429E+0000
 -5.664903E-0001 -9.785666E-0002
  1.218112E+0000 -3.237857E-0001
  2.541410E+0000  4.583306E-0001
  1.740932E+0000 -1.643499E+0000
  3.935459E-0001 -9.032502E-0001
 -1.280310E+0000 -1.068217E+0000
 -1.580505E+0000  6.321341E-0001
 -7.109048E-0001  1.032045E+0000
 -1.016424E-0001 -5.891244E-0002
  1.738945E+0000  7.966719E-0002
  1.337912E+0000 -5.255412E-0001
  2.178785E+0000 -1.088362E+0000
  2.576866E+0000 -3.220355E-0001
 -6.838895E-0001  1.733466E-0001
 -2.944380E+0000 -1.174496E-0001
 -1.528430E+0000  2.138197E-0001
  1.179053E+0000  1.005211E-0001
  1.384836E+0000 -9.985755E-0001
 -3.925085E-0001 -4.288174E-0001
 -9.049253E-0001 -1.896960E-0001
 -3.284770E-0001  1.013426E+0000
 -7.163206E-0001 -9.032658E-0001
  1.975363E+0000 -1.468354E+0000
  3.071603E+0000 -2.842677E-0001
  6.999068E-0001  6.242928E-0001
 -1.422176E-0001  1.578653E+0000
 -1.319023E+0000  2.794078E+0000
 -3.077145E-0001  1.455233E+0000
 -1.690756E+0000 -2.770683E+0000
  7.865416E-0001 -1.550518E+0000
  1.007505E+0000 -4.386128E-0001
 -1.090427E+0000  9.640074E-0001
 -1.793466E+0000  1.172380E-0001
 -2.075456E-0002  5.302354E-0001
 -6.922707E-0001  1.492136E+0000
 -1.369733E-0001  1.829613E-0001
 -8.578510E-0001  1.000271E+0000
 -4.202692E-0002 -8.243444E-0001
  1.530157E+0000 -6.294523E-0001
  6.183594E-0001 -2.466434E-0001
 -2.174733E+0000  1.265145E-0001
 -1.499180E-0001  2.078843E-0001
  7.992427E-0001 -1.761449E-0001
  1.276709E+0000 -1.712544E-0001
  9.892663E-0001  6.351660E-0002
  9.595919E-0001  2.132449E+0000
 -8.896071E-0001  9.415117E-0001
 -6.618402E-0001 -8.583678E-0002
 -6.615074E-0001 -1.693603E+0000
  1.801366E+0000 -1.220654E+0000
  2.207731E+0000  3.811028E-0001
 -8.773300E-0002 -8.830251E-0001
  5.533611E-0001 -2.996854E+0000
 -6.095156E-0001 -4.510017E+0000
  8.758681E-0002 -2.259629E+0000
 -1.685625E-0001 -1.886855E+0000
  2.732677E-0001 -2.490533E+0000
  1.168062E+0000 -3.877713E-0001
  1.214565E+0000 -8.790221E-0001
  1.113705E+0000 -3.046135E+0000
  1.390590E+0000 -2.327825E+0000
  4.266711E-0001  5.051439E-0001
 -4.443989E-0001  1.437794E+0000
 -1.105388E+0000  2.047317E+0000
 -7.141621E-0001 -1.347835E-0001
  2.693498E+0000  1.611898E+0000
  2.339719E+0000  2.409660E+0000
 -2.458653E+0000  1.053595E+0000
 -2.611928E+0000  2.630612E+0000
  4.521247E-0001  1.666702E+0000
  2.578095E+0000  8.993547E-0001
  6.915799E-0001  2.389807E+0000
 -2.637802E+0000  3.369608E-0002
 -1.315467E+0000  1.459117E+0000
 -2.120404E+0000  1.433188E+0000
 -1.476663E+0000 -2.829796E-0002
  1.707541E-0001  3.615691E-0001
  1.027489E+0000  2.751091E+0000
 -2.719134E+0000  8.121157E-0001
 -4.870881E-0002 -1.734727E+0000
  3.040690E+0000  4.421095E-0001
  1.841382E-0001  3.146964E+0000
 -1.740057E+0000  9.179547E-0001
 -1.435583E+0000  4.661792E-0001
  4.193788E-0001  1.390688E+0000
  2.068142E+0000  1.766819E+0000
 -1.444711E-0001  1.760133E+0000
 -2.350913E+0000  7.222724E-0001
  1.605793E-0002 -1.497821E+0000
  3.890983E-0001  4.931061E-0001
 -1.750015E+0000  1.988603E+0000
  1.216979E+0000  3.770757E+0000
  3.184396E-0002  2.487795E+0000
 -1.932389E+0000  6.575588E-0001
 -1.461409E+0000  1.881742E+0000
  2.453596E+0000  3.131953E+0000
 -2.267526E-0001  1.638083E+0000
  8.009458E-0001  9.460350E-0001
  4.546210E-0002  7.805103E-0001
 -2.299159E+0000 -1.739220E+0000
 -3.070429E-0001 -1.396460E+0000
  1.276313E-0001 -1.825442E+0000
 -2.695831E-0001  1.538706E+0000
 -1.474412E+0000 -7.871368E-0002
  6.526326E-0001 -8.673653E-0001
  3.076345E+0000 -3.178252E-0001
 -6.231155E-0001  8.523808E-0001
 -4.065740E+0000 -1.606251E+0000
  1.585053E-0003 -1.688157E+0000
  5.097480E-0001 -9.019500E-0001
  5.495985E-0001 -3.499079E-0001
 -5.850372E-0001 -1.208563E+0000
  1.315947E-0001 -5.730644E-0001
 -4.463258E+0000 -2.306979E+0000
 -9.672681E-0001 -2.755585E+0000
 -1.457702E+0000  3.056896E-0001
  7.467692E-0001  2.944760E+0000
 -1.194763E+0000  3.117969E+0000
 -1.972803E-0001  2.815122E+0000
  4.979885E-0001  3.225216E-0001
 -1.083454E-0001 -1.767746E+0000
  1.309369E+0000 -2.555507E+0000
  1.580792E+0000  6.723823E-0002
 -1.359577E+0000 -1.183417E-0001
 -8.954096E-0002 -1.125110E+0000
  5.436405E-0001  5.229571E-0002
 -3.810516E-0001 -6.207226E-0001
 -1.582510E+0000  1.262699E+0000
 -1.009164E+0000  2.448198E+0000
 -1.902415E+0000  1.175462E+0000
 -1.302492E-0001 -4.018296E-0001
 -1.945349E+0000  1.295668E+0000
  1.757190E-0001  1.143909E+0000
  1.936598E+0000  1.871550E+0000
  9.904995E-0001 -2.129683E-0001
 -1.417668E-0001  1.026595E+0000
  6.564768E-0002  1.744019E-0001
 -1.698872E+0000 -9.553608E-0001
 -1.475634E+0000  7.565582E-0001
 -1.808481E+0000 -1.060041E+0000
  5.607544E-0001 -6.682130E-0001
  1.123618E+0000  9.099330E-0001
 -2.546516E-0001  1.142219E+0000
 -4.626091E-0001 -8.904434E-0001
 -3.751102E-0001 -9.306361E-0001
  1.974826E-0001 -1.283248E+0000
  1.232943E+0000  6.584332E-0001
 -3.365426E-0001  8.435143E-0001
  1.114133E-0001  3.679861E-0001
 -8.795625E-0001 -5.964072E-0001
 -1.837775E+0000  6.867505E-0001
 -1.053441E+0000 -8.044663E-0001
 -1.629018E+0000 -2.318324E-0001
  6.981163E-0002 -2.924037E-0001
  5.066487E-0001 -4.968609E-0001
  1.620097E+0000 -3.127151E-0001
  7.008702E-0001  3.515482E-0001
 -4.205049E-0001  1.760691E-0001
 -4.812370E-0001 -2.815294E-0001
 -5.990695E-0001 -1.233348E+0000
  1.502242E+0000 -2.016986E+0000
  1.347257E+0000 -1.746051E+0000
 -1.027433E+0000  6.126332E-0001
 -2.547684E+0000 -5.991278E-0002
  2.396173E+0000  1.160643E+0000
 -1.192097E+0000  1.038073E+0000
 -3.203869E-0001 -4.332518E-0001
  8.221888E-0001  1.566648E+0000
 -1.668515E+0000  1.561958E+0000
 -9.752653E-0001 -4.772679E-0001
  1.362001E+0000  2.217048E-0001
 -5.230994E-0001  1.101023E-0001
 -7.815801E-0001 -1.565143E-0002
  8.795706E-0001 -5.761915E-0001
  1.666259E+0000  1.933677E+0000
  6.325452E-0001  1.990847E+0000
  4.255900E-0001  1.443157E+0000
 -1.353868E+0000  1.318261E+0000
 -1.016570E+0000  1.320331E+0000
  8.711817E-0001  9.412243E-0001
  1.843625E+0000  4.627689E-0001
 -4.360277E-0001  8.033593E-0002
 -8.122511E-0001 -1.362881E+0000
  2.340215E-0001 -9.761702E-0001
  1.761539E-0001 -3.167251E+0000
  2.962635E+0000 -1.158400E+0000
 -1.830023E+0000 -5.357537E-0001
 -1.381829E-0001 -5.046632E-0001
  8.695663E-0001 -7.618092E-0001
  1.352894E+0000  2.878719E-0001
 -1.424719E+0000  8.312256E-0001
 -1.733409E+0000  5.675794E-0002
 -1.370105E-0001  7.470504E-0001
  2.417782E+0000  1.283298E+0000
 -4.082938E-0001  1.947335E+0000
 -4.850698E-0001 -7.412456E-0002
 -4.443854E-0001  5.052945E-0001
 -9.924999E-0001 -9.749933E-0001
  9.506308E-0001 -1.107431E+0000
  2.878941E+0000  9.073431E-0001
  1.440989E+0000  9.571008E-0001
 -3.144239E+0000  3.862697E-0001
 -1.784793E+0000 -8.337117E-0001
  1.094948E+0000  5.511058E-0001
  3.380018E+0000  3.515482E-0001
 -4.102513E-0001  3.796107E-0001
 -2.369038E+0000 -2.407855E+0000
  8.768516E-0001 -1.211398E+0000
 -2.322546E-0001  1.520830E+0000
 -1.112441E+0000  1.645579E+0000
  4.444885E-0002 -4.180564E-0001
  1.974553E+0000  1.219790E+0000
 -1.371699E-0001  1.762339E+0000
  2.766985E-0001  4.102666E-0001
 -2.811037E-0001  1.729906E+0000
  6.132563E-0002  2.811957E+0000
 -1.224897E+0000  1.167138E+0000
  1.856763E+0000  1.640325E+0000
 -2.542957E-0001  3.960571E-0001
 -6.902406E-0001 -6.587005E-0001
  4.167686E-0001 -1.400673E+0000
 -6.409120E-0001 -1.602123E-0001
  6.752912E-0001  9.649444E-0002
 -1.704453E-0001  1.032379E+0000
  5.975721E-0001  5.452666E-0001
  2.887243E-0002 -3.216862E-0001
  1.416003E+0000 -3.836586E-0001
  2.262559E+0000 -1.940466E+0000
  8.555697E-0001 -2.238263E+0000
 -2.121477E-0002 -3.205190E+0000
  1.737095E+0000 -3.841803E+0000
  3.866530E-0001 -3.350540E+0000
  5.950385E-0001 -2.869222E+0000
  5.424569E-0001 -8.319666E-0001
  2.030513E+0000  6.591373E-0001
 -5.616855E-0001  6.845757E-0001
 -2.430741E+0000  1.575892E+0000
 -2.836954E+0000 -6.737829E-0001
  6.248924E-0001 -2.476952E-0002
  3.508055E+0000  5.985989E-0001
  1.542560E+0000  3.426334E+0000
 -3.113865E+0000  6.482377E-0001
  2.773843E-0002 -6.136788E-0001
  1.855035E+0000 -1.504920E+0000
  1.512993E+0000  1.119238E-0001
  2.931750E-0001 -9.314569E-0001
  9.488565E-0001 -1.910329E-0001
  8.232070E-0001  1.026287E+0000
 -3.721529E-0001 -8.551587E-0001
 -4.670802E-0001 -1.308677E+0000
 -8.831627E-0001 -2.045191E+0000
  2.477374E-0001 -1.277747E-0001
  8.154855E-0001  1.026829E+0000
 -2.540176E-0002  2.317296E+0000
  3.955748E-0001  9.080843E-0001
  3.203377E-0001  4.959957E-0001
  1.999317E+0000  1.805824E+0000
 -1.110606E+0000  1.914068E+0000
 -1.015864E+0000 -1.982502E+0000
 -1.251731E+0000 -2.166723E+0000
  8.272706E-0001 -9.452132E-0001
  3.655515E-0002 -7.576290E-0001
 -3.598981E-0001 -6.625436E-0001
 -2.864848E-0001 -2.485619E+0000
  9.632090E-0001 -1.080947E+0000
 -2.270324E-0001  8.209390E-0001
 -4.805958E-0002 -3.410675E-0001
  2.885636E+0000 -4.415574E-0001
  7.773238E-0001  1.823666E+0000
 -9.110642E-0002  1.418479E+0000
  4.780490E-0002  1.199053E+0000
  2.446960E-0001  2.091166E-0001
 -2.231013E+0000 -1.870798E+0000
 -1.549094E+0000 -2.952746E+0000
 -9.389354E-0001 -1.220828E+0000
  2.417440E+0000 -1.209954E+0000
  1.298017E+0000  1.591313E+0000
 -1.389744E+0000  1.871345E+0000
 -6.277116E-0001 -1.116895E-0002
  4.434480E-0001 -6.362272E-0001
  5.248444E-0001 -1.185752E-0001
 -1.014295E+0000 -3.611696E-0001
  1.211844E-0001 -1.470315E+0000
 -1.101774E+0000 -6.408232E-0001
 -1.036831E+0000 -1.829469E+0000
  3.714261E-0001 -5.248769E-0001
  1.778244E+0000 -2.355530E+0000
  3.520061E+0000 -1.291249E+0000
  1.968332E-0001 -2.482691E-0001
 -4.714238E-0001 -1.040192E+0000
 -1.587383E+0000 -8.092882E-0001
 -1.430806E+0000 -1.365171E+0000
  2.262484E-0001 -1.394555E+0000
  1.804698E-0001 -1.802502E+0000
  3.191871E+0000 -1.162188E+0000
  4.728848E-0001  3.983072E-0001
  1.892036E-0001 -1.023028E+0000
  1.874965E+0000 -3.039076E+0000
  2.428532E+0000 -1.153779E+0000
 -7.685538E-0001  6.698480E-0001
 -2.637723E+0000 -1.276543E+0000
 -1.371969E+0000 -1.165710E+0000
  4.682916E-0002 -2.150504E+0000
  2.162125E+0000 -3.655067E-0001
 -5.026208E-0001  2.055104E-0001
 -2.844992E+0000  7.599388E-0002
 -1.666099E+0000 -9.102939E-0001
  1.825827E+0000 -9.205075E-0001
 -7.422415E-0001  2.609314E+0000
 -2.861410E+0000  5.722227E-0001
 -4.456310E-0001 -1.388691E+0000
 -2.624906E-0001 -1.034488E+0000
 -1.506776E+0000 -9.111387E-0001
  8.942215E-0002 -1.607762E+0000
  6.104378E-0002 -9.246899E-0001
 -5.631582E-0001  8.276155E-0001
 -1.791594E+0000  2.450051E+0000
 -1.997475E+0000  6.105642E-0001
 -5.095308E-0003  1.128443E+0000
 -4.158777E-0001  4.153500E-0001
  1.249419E+0000 -1.559344E+0000
  2.388356E+0000  1.863264E-0001
  1.287094E+0000  1.671462E+0000
 -1.059983E+0000  8.206218E-0001
 -1.849984E+0000 -1.228571E+0000
 -1.115913E+0000  1.327144E-0001
  1.828981E+0000 -2.418023E-0001
  1.453187E+0000  4.649831E-0001
 -2.661038E-0001  1.796981E+0000
 -1.128944E+0000 -8.834852E-0002
 -7.511714E-0001 -5.887961E-0001
  4.436606E-0001  3.235375E-0001
 -3.688625E-0001  2.088583E+0000
 -7.641664E-0002  2.578846E+0000
  1.208142E+0000  2.216205E-0002
  7.318646E-0001 -9.711899E-0001
 -4.853989E-0001 -2.982968E-0001
 -1.162378E+0000 -6.560584E-0001
  1.530962E+0000 -8.248229E-0001
  2.675636E+0000  4.767449E-0001
  1.153542E+0000  4.702447E-0001
 -2.596493E+0000 -1.231209E+0000
 -1.209572E+0000 -3.686723E-0001
  4.802776E-0001  1.356810E+0000
  5.637433E-0001  1.699689E+0000
  1.309963E+0000  5.878732E-0001
  4.558661E-0001 -1.430018E-0001
 -8.494705E-0001 -2.085253E-0001
 -1.233962E+0000 -1.329986E+0000
 -1.076140E+0000 -9.754348E-0001
  4.167472E-0002  5.785591E-0001
  8.636759E-0001  5.672362E-0001
 -4.798207E-0001 -1.090433E+0000
 -1.551955E+0000 -1.803328E+0000
 -1.012031E+0000 -1.107568E+0000
 -6.921119E-0001  3.636796E-0001
  1.660778E+0000 -3.201736E-0001
  3.873158E-0001  1.182423E+0000
 -1.859960E+0000  1.108279E+0000
  5.762147E-0001  7.160021E-0001
  5.172966E-0001  3.347574E+0000
  1.440122E+0000  1.281660E+0000
  1.348073E+0000 -1.073540E-0001
 -1.374597E+0000 -3.475408E+0000
 -2.073484E+0000 -1.657655E+0000
  1.131461E-0001 -2.225481E+0000
  2.827687E+0000  2.524964E-0002
 -1.269997E+0000 -2.117720E-0001
 -2.578948E+0000  7.613631E-0001
 -2.864460E+0000  1.179880E+0000
  8.403809E-0002  8.612277E-0001
  1.196759E+0000  2.369402E+0000
 -7.582469E-0001  2.552638E+0000
 -3.214835E+0000 -5.954477E-0001
  5.306519E-0002  7.049363E-0001
  2.223987E-0001  1.478628E+0000
 -1.061025E+0000  1.818651E+0000
 -1.494773E+0000  2.796601E+0000
 -1.748814E+0000  1.518632E+0000
  1.053433E-0001 -4.147271E-0002
 -1.983570E-0001  1.479479E+0000
  2.363707E-0001 -5.126251E-0002
  1.856504E+0000 -1.562839E+0000
  8.700659E-0001  4.405690E-0001
 -1.021586E+0000  1.390176E-0001
 -9.194967E-0001  5.478929E-0001
  1.463482E+0000  8.659652E-0001
  1.819216E+0000  1.208513E+0000
  2.840994E+0000 -5.817446E-0001
  1.430821E+0000  7.148320E-0001
  7.327197E-0001 -7.233047E-0001
 -1.352524E+0000  1.155128E+0000
 -1.693426E+0000  7.626586E-0001
 -1.299635E-0001  7.689034E-0001
  4.220274E-0002  6.544117E-0001
  6.560706E-0001 -7.691403E-0002
 -3.417007E-0002 -1.972020E-0001
 -5.786600E-0001 -1.989298E-0002
  1.580137E+0000 -5.285913E-0002
  1.844514E-0001 -4.054364E-0001
 -1.517672E+0000 -6.413214E-0001
  1.531443E-0001  7.646052E-0001
 -1.280236E+0000 -9.978291E-0001
  6.413523E-0001 -4.826176E-0001
  4.936024E-0001 -3.536513E-0001
 -1.983447E+0000  9.103221E-0001
 -4.035918E+0000 -9.024793E-0001
 -1.534200E+0000 -6.921062E-0001
  1.074678E+0000 -1.138831E+0000
  1.335048E+0000 -5.693218E-0001
  6.835141E-0001 -6.057426E-0001
 -1.957562E+0000  1.626968E-0001
  1.906340E-0001  2.000775E+0000
 -1.464586E+0000  2.437403E+0000
  2.447657E-0001  2.462041E+0000
  2.506990E-0001  2.871326E+0000
  1.494460E+0000  1.620787E+0000
 -1.571647E-0001  1.072090E+0000
  7.682294E-0001 -1.256997E+0000
  1.662601E+0000 -1.341434E+0000
  7.198119E-0001 -8.842237E-0001
 -7.695617E-0001 -2.388745E-0001
 -2.237742E-0001  2.485837E-0001
 -2.856330E-0001  7.037477E-0001
  6.548353E-0001  1.087429E+0000
 -1.501960E+0000  9.696733E-0001
 -4.988986E-0001  1.640904E+0000
  4.544463E-0001  1.710337E+0000
  1.406418E+0000  2.474892E-0001
  1.276376E+0000 -1.090755E+0000
 -1.207000E+0000  2.366001E-0001
 -1.776948E-0001 -1.209451E-0001
 -4.750500E-0001 -3.952112E-0001
  2.385431E+0000 -1.666611E+0000
 -5.764934E-0001 -8.858992E-0001
 -1.844365E+0000 -1.963844E+0000
 -9.010999E-0001 -1.444969E+0000
  1.267813E+0000 -1.672529E+0000
 -7.446958E-0001 -5.075105E-0001
 -1.843368E+0000  2.033058E-0001
 -1.713842E+0000 -3.410473E-0001
  5.436858E-0001 -8.970563E-0001
  1.672427E+0000  6.371058E-0003
  2.594549E-0001  2.599956E+0000
 -2.630291E+0000  1.853278E+0000
 -1.604840E+0000  3.177838E-0002
 -5.914023E-0002 -1.524873E+0000
  2.527812E+0000 -6.212320E-0001
  1.337923E+0000  4.369416E-0001
 -6.235823E-0001  8.391478E-0001
 -1.228559E+0000  9.741004E-0001
 -8.241516E-0001  8.640511E-0001
  2.230881E+0000  1.075912E+0000
  3.855180E+0000  1.919149E+0000
  4.096411E-0001 -1.704095E-0001
 -1.030499E+0000  9.687412E-0002
 -5.122954E-0002  3.634107E-0001
 -2.776663E+0000  2.146677E+0000
  3.778346E-0001  3.214697E+0000
  3.699138E+0000  4.097441E+0000
 -8.866557E-0001  3.164523E+0000
 -4.097804E-0001  6.426875E-0002
  5.210293E-0001  7.914001E-0002
  1.394282E+0000  2.701063E+0000
  1.695532E+0000  1.860909E+0000
 -2.406678E+0000  1.250106E+0000
 -2.090931E+0000  3.471382E-0002
 -2.018848E+0000  9.144344E-0001
  9.108846E-0002 -5.094351E-0002
  2.527145E+0000 -8.392017E-0001
 -6.995753E-0002 -8.495057E-0001
 -1.649971E+0000 -1.332711E+0000
  4.008319E-0001  5.326862E-0001
  7.025725E-0002  1.385623E+0000
  9.545132E-0001 -7.984112E-0003
 -9.820978E-0001  2.470819E-0001
  7.709694E-0001 -1.524353E+0000
  2.582537E+0000 -9.088165E-0001
 -3.029059E-0001 -1.951202E+0000
 -1.550832E+0000 -3.181627E+0000
  1.392875E+0000 -2.542770E+0000
  1.960790E+0000 -2.694627E+0000
  9.123065E-0001 -2.289140E+0000
 -1.745248E+0000 -1.435281E+0000
 -1.534699E+0000 -2.083859E+0000
  3.973007E-0001 -1.820582E+0000
 -1.458103E-0001 -1.845090E+0000
  4.970517E-0002  4.551554E-0001
 -1.646526E+0000  1.676283E+0000
 -2.240898E-0001  2.084949E-0001
  2.641727E+0000  1.296960E+0000
  2.620104E+0000  1.416023E+0000
  6.585863E-0001  1.069816E+0000
 -1.910777E+0000  2.593952E-0001
 -1.636838E+0000  5.406622E-0001
 -1.020081E+0000 -1.188888E-0002
 -3.183814E-0001  1.804654E+0000
 -6.060207E-0001  5.091796E-0001
 -1.183411E+0000 -1.732402E+0000
  2.063684E+0000 -2.570165E+0000
  1.633954E+0000 -5.746834E-0003
 -1.588117E+0000  6.533649E-0001
 -3.292743E+0000 -2.571833E+0000
 -1.058173E+0000 -2.468580E+0000
  5.953011E-0001 -4.383746E-0001
  8.642100E-0001 -1.484064E+0000
  8.018026E-0001 -1.288558E+0000
 -1.411692E+0000 -2.169433E+0000
 -1.994475E+0000 -7.212523E-0001
 -5.530967E-0001 -1.306337E-0001
 -5.626465E-0002  2.195570E-0001
  2.285924E+0000  2.203167E+0000
  4.156192E-0001  2.406638E+0000
 -1.302534E+0000  8.926593E-0001
 -5.483088E-0001 -3.191569E-0001
 -1.632960E-0002  4.978349E-0001
 -1.420012E+0000  1.771758E-0001
  2.256740E+0000 -1.006143E+0000
  1.570071E+0000  8.523531E-0001
 -2.866616E+0000  2.559603E-0001
 -9.397205E-0001 -3.029155E-0001
  5.175242E-0001 -1.246722E-0001
  1.608434E+0000  4.703391E-0002
  1.870694E-0002  1.833298E-0001
 -1.222912E+0000 -6.248624E-0001
 -2.411476E+0000 -3.354227E+0000
  1.003058E+0000 -1.513416E+0000
  9.904778E-0001 -6.275367E-0001
 -1.019097E+0000  3.343897E-0001
  5.806702E-0001 -2.095122E+0000
  2.966592E+0000 -1.706664E+0000
  9.388234E-0001 -1.527836E+0000
 -9.068560E-0001 -5.367359E-0001
 -1.153023E+0000  1.068837E+0000
 -8.218002E-0001  5.153319E-0001
 -5.421958E-0001 -2.617694E+0000
  7.229506E-0001 -1.016147E+0000
 -2.632433E-0001  4.139653E-0001
 -1.443898E+0000 -6.050124E-0001
 -3.844864E-0001 -7.922879E-0001
  2.228591E+0000 -5.824725E-0002
 -2.056518E-0001 -5.669815E-0001
 -1.895400E+0000 -9.744909E-0002
 -3.585835E-0001 -1.462603E+0000
  1.122932E+0000 -3.481533E+0000
  1.058029E+0000 -2.458236E+0000
 -6.511987E-0001  1.361596E+0000
 -2.734366E+0000  2.091178E+0000
 -2.816549E+0000  1.037866E+0000
 -1.268644E+0000  5.445801E-0001
  2.326126E+0000  2.170400E+0000
  8.270342E-0001  3.727694E+0000
 -9.346204E-0001 -1.182269E+0000
 -3.289330E-0001 -1.743131E+0000
 -3.074457E-0001 -1.622411E+0000
 -4.462954E-0001 -1.913749E+0000
  6.659241E-0001 -1.663050E+0000
 -1.165977E+0000  5.290631E-0003
 -1.565242E-0001  1.810782E-0001
 -2.961876E-0001  1.152950E-0001
  1.628081E+0000 -3.852433E-0001
  3.432886E-0001  1.736332E+0000
 -2.695122E+0000  1.437949E+0000
 -6.709052E-0001 -2.875374E-0001
  2.894689E+0000  2.774400E-0001
 -3.858604E-0003  9.229370E-0001
 -7.181639E-0002  6.981845E-0001
 -8.791823E-0001  2.742513E-0001
  5.642605E-0001  4.117716E-0001
 -7.414062E-0001 -9.309343E-0002
 -2.184847E-0001 -1.809902E+0000
  5.506925E-0002 -8.831979E-0001
 -9.815637E-0001 -5.577451E-0001
 -2.292166E+0000  1.430623E-0001
 -1.238848E-0001  3.101833E+0000
  9.914218E-0001  2.387587E+0000
  2.020364E-0001  8.502791E-0001
  2.487602E+0000 -1.830292E+0000
  3.919789E-0001 -2.680614E-0001
 -1.050406E+0000 -2.801166E-0001
 -2.328455E+0000 -1.145151E+0000
 -1.449914E+0000  1.569126E+0000
 -2.620726E+0000  1.451263E+0000
  2.071915E+0000  2.295830E+0000
  1.388289E+0000  3.164968E+0000
 -4.777724E-0001  1.075484E+0000
 -2.429984E+0000 -2.010379E-0001
  2.568196E-0001 -3.643073E+0000
  3.479392E+0000 -1.221355E+0000
  8.178607E-0001  2.041911E-0002
 -1.484560E+0000 -1.031658E+0000
  1.477295E+0000 -9.328379E-0001
  3.887539E+0000 -6.526331E-0001
  1.338286E+0000 -6.460926E-0001
 -7.655496E-0001 -1.170040E+0000
 -7.603644E-0001 -7.493028E-0001
 -1.966490E+0000  3.896269E-0001
  3.219601E+0000 -7.697123E-0001
  2.582352E+0000 -1.534427E+0000
  2.429464E+0000  1.262834E+0000
  1.088130E+0000  1.867246E+0000
 -2.742222E+0000 -2.197712E-0001
  2.985237E-0001 -4.449630E-0001
  2.077946E+0000  1.556475E-0001
  6.131033E-0001  9.054309E-0001
 -1.219995E+0000 -1.936095E+0000
 -5.747708E-0001 -6.139660E-0002
  3.219964E-0001 -1.113327E+0000
 -2.933406E-0002  5.911344E-0001
  2.181930E+0000  1.628967E+0000
  1.662038E+0000 -9.981778E-0002
  7.114309E-0002  8.857118E-0001
 -1.054694E+0000  9.155064E-0001
 -6.899869E-0001  9.283894E-0001
  8.429363E-0001 -1.396478E-0001
  2.554492E+0000 -4.075967E-0001
 -6.650689E-0001  4.792032E-0003
 -1.411584E+0000  2.238788E-0001
 -5.233877E-0001 -2.924067E-0002
 -3.791166E-0001  1.295450E-0001
 -7.697559E-0001  6.118475E-0001
 -1.728018E-0001  2.430818E+0000
 -1.854722E+0000  1.113683E+0000
 -7.278497E-0001 -6.577524E-0001
  1.590468E+0000 -7.830609E-0001
  2.521157E+0000 -1.026036E+0000
 -1.753293E+0000 -3.392177E+0000
  1.019581E+0000 -1.548345E+0000
 -1.537203E+0000 -6.720766E-0001
 -2.801399E+0000 -1.843854E+0000
 -9.823110E-0001 -2.507427E+0000
 -1.727778E+0000 -1.887128E+0000
 -3.777334E-0001 -1.059926E+0000
  1.531818E+0000  1.134304E+0000
 -7.435696E-0001 -3.021416E+0000
  5.865183E-0001 -3.587652E+0000
  7.022026E-0001 -2.555897E+0000
 -4.976576E-0001 -1.164766E+0000
  9.464352E-0001  4.174870E-0001
 -1.051867E+0000 -2.004237E+0000
  9.846231E-0001 -1.884272E+0000
 -8.645113E-0002 -1.506753E+0000
 -1.302774E+0000 -1.551721E+0000
 -5.497425E-0001 -2.781267E+0000
  1.668591E+0000  1.570897E-0001
 -8.886514E-0001  1.022452E+0000
 -3.419620E-0001 -7.585657E-0001
 -1.969123E+0000 -8.059588E-0002
  7.899993E-0003  6.855111E-0001
  5.133932E-0001  1.047923E+0000
  3.373835E+0000  1.436694E+0000
  1.588416E+0000  8.752853E-0001
  1.801030E-0001  6.762257E-0001
 -1.062472E-0001 -1.747921E+0000
 -1.234652E+0000 -1.091000E+0000
 -2.080330E+0000 -9.916163E-0001
 -1.777231E+0000  7.340076E-0001
  8.732999E-0001  6.253996E-0002
 -9.303233E-0001 -9.622461E-0001
  6.840165E-0001  5.801991E-0001
  1.581063E+0000 -9.592217E-0001
  9.363251E-0001 -1.745067E+0000
 -9.622202E-0001 -9.094186E-0001
 -3.192787E+0000 -1.595387E+0000
  4.827162E-0001 -8.416822E-0001
  4.900908E-0001  4.825632E-0001
 -1.441090E+0000  3.114919E+0000
 -3.088309E+0000  1.350193E+0000
  1.372346E+0000  1.599738E+0000
  2.342163E+0000  1.974627E+0000
  1.483246E+0000  1.571476E+0000
 -1.550097E-0001 -6.160777E-0001
 -5.283085E-0002  5.815841E-0001
 -4.598548E-0001 -7.901487E-0001
 -4.410008E-0001 -1.154687E+0000
 -1.033966E+0000 -5.788138E-0001
 -4.914164E-0001  3.176036E-0001
  1.421303E-0001 -6.497581E-0001
  1.758248E+0000  7.071827E-0001
  1.280158E-0001  1.171823E+0000
 -2.298656E-0001 -1.638717E+0000
 -1.382538E+0000 -2.942586E+0000
  1.849469E+0000 -2.557951E+0000
  8.377843E-0001 -2.234031E+0000
 -4.525763E-0001 -1.029633E+0000
 -1.636865E+0000 -1.452131E+0000
  2.047418E-0001  4.334831E-0001
 -6.499259E-0002  1.881412E+0000
 -6.259935E-0002  2.316816E+0000
  9.763809E-0001  1.097991E+0000
  1.432915E+0000 -1.746366E+0000
  2.124986E+0000 -1.901078E-0001
 -1.492198E+0000 -4.281424E-0001
 -8.803598E-0001 -1.816569E-0001
  3.749101E-0001 -6.905992E-0001
  2.029553E+0000  1.440290E+0000
 -2.362700E-0001  8.920149E-0001
 -7.000473E-0002  8.950860E-0001
 -2.288573E+0000  7.686393E-0001
  1.039639E+0000  8.216252E-0001
  1.720569E+0000  1.125640E+0000
 -1.963044E+0000  3.950162E-0001
 -1.616509E+0000 -8.037985E-0001
 -2.725103E-0001 -1.993302E+0000
 -3.332138E-0001  3.078982E-0001
 -6.237019E-0001  6.602946E-0001
  1.309320E-0001  2.236900E-0001
  1.772542E+0000  2.952794E-0001
  1.627370E+0000  7.154703E-0001
  1.618731E+0000  5.409809E-0001
 -9.165108E-0001 -9.282736E-0001
 -8.770992E-0004 -2.650888E+0000
  2.066099E+0000 -1.629847E-0001
 -2.293138E-0001 -7.711990E-0001
 -1.799749E+0000 -2.027324E+0000
  7.464011E-0001 -3.421261E+0000
  3.568145E+0000 -1.475925E+0000
  2.324358E-0002 -9.961340E-0001
 -1.441091E+0000 -8.858409E-0001
 -3.073092E+0000 -1.050511E+0000
 -2.019190E-0001  1.559794E+0000
 -6.129398E-0002  2.467992E+0000
 -2.372192E+0000  1.081800E+0000
  1.037266E-0001  2.415948E-0002
  8.092445E-0001 -5.524079E-0001
  2.432531E+0000  2.538530E+0000
  1.586561E+0000  2.520099E+0000
  7.877007E-0001  4.458273E-0001
 -4.626012E-0001  2.018116E+0000
 -6.475665E-0001 -3.881463E-0001
  4.971642E-0001 -7.908627E-0001
  3.409948E-0001 -1.458857E+0000
  8.866073E-0001 -1.190635E+0000
 -3.046312E-0001 -9.576580E-0001
  3.900968E-0002 -1.395329E+0000
  2.306217E+0000  8.069505E-0001
 -9.840702E-0001 -6.821577E-0001
  2.296139E-0001 -7.798867E-0001
  1.458745E+0000  6.555007E-0002
  1.462524E+0000 -2.430583E+0000
  6.836368E-0001 -1.048576E+0000
 -8.978442E-0001 -1.611868E+0000
 -2.752804E+0000 -1.244149E-0001
 -2.618342E+0000  5.172465E-0001
 -1.591731E+0000  1.783880E-0001
  1.610617E+0000 -1.780963E+0000
  2.182144E+0000 -2.653188E-0001
 -7.521904E-0001  1.376297E+0000
 -1.132473E+0000 -3.582058E-0001
 -2.769680E-0001  4.541736E-0001
  1.299665E+0000  2.158172E+0000
 -7.503398E-0001  2.537676E+0000
 -8.754824E-0001  1.005591E+0000
  2.069707E-0001  4.242284E-0001
  3.546980E+0000  3.102073E+0000
 -9.082188E-0001  4.203129E+0000
 -2.592953E+0000  6.152049E-0001
 -2.245200E-0001  7.401711E-0001
  9.235595E-0001  2.357014E+0000
  7.101739E-0001  1.394256E+0000
 -4.735771E-0001  7.807112E-0001
 -1.213518E+0000 -4.779654E-0001
  6.131516E-0001 -2.035836E+0000
  1.374955E+0000 -6.244439E-0001
  9.091720E-0001  4.990879E-0001
  7.761668E-0002  4.274173E-0001
 -1.541422E+0000  6.734923E-0003
  6.853705E-0002 -9.443776E-0001
  7.105146E-0001 -7.269198E-0001
  1.150473E+0000 -3.882711E-0001
 -1.743592E+0000 -1.404974E+0000
 -1.013871E+0000 -1.492368E+0000
 -9.100533E-0001 -7.914265E-0001
 -8.249855E-0001  1.927217E-0001
  2.467376E-0001  1.203166E+0000
  1.193622E+0000 -3.583796E-0002
  1.889495E+0000 -2.189033E+0000
 -7.189353E-0001 -1.270206E+0000
 -1.520144E+0000  1.014388E+0000
 -4.307441E+0000  2.327815E-0001
  6.699820E-0001  3.475701E-0001
  1.645377E+0000  1.136216E+0000
  1.584322E+0000  2.611055E-0002
  4.375725E-0001 -3.080363E-0001
  1.559668E+0000  1.693275E-0001
 -3.257193E+0000  2.140182E+0000
 -1.234182E+0000  3.478030E-0001
  1.922973E+0000 -2.098550E-0001
  3.401204E+0000  1.420055E+0000
 -1.123799E-0001  1.293764E-0001
 -4.614609E-0001 -5.516770E-0002
 -3.141614E-0001 -1.433918E+0000
  2.435730E+0000 -1.013733E+0000
  2.819310E+0000  1.184672E+0000
 -3.205054E-0001  9.059555E-0002
  8.072546E-0001 -1.050899E+0000
  1.831306E+0000 -1.028380E+0000
  1.399025E+0000 -1.340170E+0000
 -1.419426E+0000 -2.133622E+0000
 -2.522020E+0000 -1.535510E+0000
 -9.243969E-0002 -1.784260E+0000
 -1.760390E-0001  9.074812E-0001
 -1.328643E+0000  4.115559E-0001
 -2.618218E+0000 -6.318203E-0001
  2.850695E-0001 -2.248808E+0000
  3.104472E+0000  4.529569E-0001
  2.176953E-0001 -7.446340E-0002
 -1.689970E+0000 -1.313548E+0000
 -7.674176E-0001 -2.201319E+0000
 -1.187689E-0001 -2.619098E+0000
  5.767843E-0001 -8.190226E-0001
 -1.965115E+0000 -1.756545E+0000
 -9.660946E-0001 -1.691455E+0000
  2.340815E+0000  3.298693E-0001
  8.981075E-0001  2.254168E+0000
 -2.233011E+0000  3.453605E+0000
 -1.695175E+0000  1.039587E+0000
 -6.623462E-0001 -9.882625E-0001
  1.698259E+0000 -7.853083E-0001
  1.732753E+0000  1.356454E+0000
 -1.603772E-0001  1.637191E+0000
 -2.642222E+0000  4.647989E-0001
 -8.071016E-0001 -6.933265E-0001
  1.062972E+0000  1.099789E+0000
 -7.303667E-0001  1.252562E+0000
 -2.258013E+0000  5.960862E-0001
  1.311406E+0000  2.103853E+0000
  9.257992E-0001  4.388970E+0000
 -1.427301E+0000  1.751938E+0000
 -3.033918E-0001 -6.085775E-0001
  1.172335E+0000  1.535394E+0000
  1.453718E+0000  2.374027E+0000
  2.216498E+0000  3.365839E+0000
  1.236586E+0000  2.892455E+0000
 -4.108848E-0001  3.071332E+0000
 -1.401521E+0000  3.553179E+0000
 -1.446622E+0000  6.156800E-0001
 -5.636086E-0002 -8.082625E-0001
  2.099979E+0000  8.529252E-0001
  1.380732E+0000  1.400121E-0001
  3.284664E-0003  4.870668E-0002
 -9.630168E-0001 -2.011091E+0000
  1.056971E+0000 -2.087971E+0000
  5.958767E-0001 -1.274382E+0000
 -1.513282E+0000 -9.882257E-0001
 -2.152623E+0000  2.282754E-0001
 -1.929509E+0000 -6.418475E-0001
  5.844329E-0001 -1.986207E+0000
  1.644043E+0000 -3.693732E-0002
  4.554655E-0001 -3.373109E-0001
 -1.148863E+0000 -6.673429E-0002
 -2.118879E+0000  1.238243E+0000
  3.816107E-0001  4.177539E-0001
  2.010631E+0000  6.284063E-0001
 -2.025200E-0001  1.157579E+0000
  1.872261E-0001 -1.193581E-0001
 -1.257188E-0001  1.823307E+0000
 -6.454694E-0001 -9.626061E-0002
 -7.826100E-0001 -2.188545E-0001
 -8.980423E-0001 -5.675994E-0001
 -6.332786E-0001 -2.068226E+0000
  7.350478E-0001 -1.992776E+0000
  5.069111E-0001  1.350430E+0000
  1.577565E-0001  2.012347E+0000
 -3.686022E-0001  1.831246E+0000
 -8.160213E-0001 -4.112889E-0001
  2.646531E+0000 -6.277952E-0001
  1.775994E+0000  1.556235E+0000
 -1.206052E+0000  2.280176E+0000
 -1.064851E+0000  1.994923E+0000
 -7.634425E-0001  7.225803E-0002
 -9.506410E-0001  2.899196E-0001
 -1.950006E+0000 -3.375966E-0001
 -2.153862E+0000  4.007030E-0001
  7.840848E-0001 -1.042819E-0001
  2.053383E+0000  1.300401E+0000
  1.023466E+0000  3.614371E-0001
 -1.226580E+0000  1.404130E+0000
 -1.874805E+0000  1.118315E+0000
 -8.025766E-0002 -1.196062E+0000
  1.407381E+0000 -1.176586E+0000
  2.490674E-0002 -3.691326E-0001
 -3.105119E+0000  6.168364E-0001
 -3.318936E+0000  1.058708E+0000
 -2.971694E-0001  2.421074E+0000
  1.478491E+0000  3.378864E+0000
 -9.324332E-0001  1.483026E+0000
  1.256366E+0000 -5.020039E-0001
  2.538428E+0000 -2.756601E+0000
  1.234983E+0000 -9.913767E-0001
  1.199822E+0000 -2.698567E-0001
 -1.004109E-0001 -2.135973E+0000
  1.994065E+0000 -9.845219E-0001
  1.812739E-0001  1.966691E+0000
 -2.264745E-0001  2.857013E+0000
 -1.486524E+0000  2.187642E+0000
  6.989226E-0001  3.036181E-0002
  9.299239E-0001  6.027226E-0002
 -5.460225E-0001 -2.082014E+0000
 -1.381970E+0000 -1.413595E+0000
 -2.092995E+0000 -1.431101E+0000
  2.586126E+0000 -1.742974E+0000
  1.243279E+0000  3.135857E-0002
 -2.333153E+0000  1.132564E+0000
 -2.475220E+0000 -4.338070E-0001
  7.816181E-0001  8.227049E-0001
 -3.433746E-0001  2.204022E+0000
  2.203594E-0002  1.317429E+0000
  5.737723E-0001  4.131400E-0001
  1.048052E+0000  1.213528E+0000
 -9.443746E-0001  1.375150E+0000
  8.503557E-0001  6.576734E-0001
  7.515661E-0002  8.299115E-0001
 -1.647764E+0000  4.863913E-0002
 -1.353237E+0000  3.227695E-0001
 -1.175721E+0000 -3.679493E-0001
  7.451052E-0001 -5.480041E-0001
  1.958176E+0000 -4.917213E-0001
  7.088887E-0001 -1.172356E+0000
 -2.672668E+0000  1.319116E-0001
 -8.966461E-0001 -3.784890E-0001
 -6.386010E-0001 -1.394202E+0000
 -1.045321E+0000  8.230044E-0001
 -1.041257E+0000  3.143309E+0000
 -6.263383E-0001  1.477900E+0000
  1.983183E+0000  1.687047E+0000
 -2.729387E-0001 -1.242099E+0000
  1.652788E+0000 -2.254268E-0001
 -5.058350E-0001 -1.042932E+0000
  8.452472E-0001 -1.725604E-0001
 -1.939638E+0000 -3.431746E-0001
 -1.188878E+0000  4.461723E-0001
 -8.684838E-0001  2.882145E-0002
  6.318415E-0001  5.361156E-0001
  1.479263E+0000  5.703999E-0001
 -2.981847E-0001  1.395557E+0000
 -1.165806E+0000  1.893599E+0000
  8.554012E-0001  1.360579E+0000
 -1.171682E+0000  4.528154E-0002
  6.749710E-0001 -1.371804E-0001
 -2.060538E-0001  4.670553E-0001
  2.309965E+0000 -3.086955E-0001
  1.640791E+0000  7.303638E-0001
 -8.789047E-0001  1.579519E-0001
  5.298672E-0002 -1.613611E+0000
  8.205251E-0001  8.485598E-0001
  2.683529E-0001  5.153007E-0001
 -5.592123E-0001 -1.078418E+0000
 -8.828445E-0001 -2.154490E-0001
  3.454016E-0001  1.011988E+0000
  9.430259E-0001  6.406740E-0001
  8.269580E-0001  1.590977E+0000
 -1.828586E+0000 -6.868327E-0002
  5.379567E-0001  8.582033E-0001
  2.019743E-0001 -1.475089E+0000
  5.836605E-0001 -2.641864E+0000
 -1.566464E+0000 -2.935872E+0000
 -2.559713E+0000 -1.498917E+0000
  1.209409E-0002 -1.803648E+0000
  2.342329E+0000 -4.226980E-0001
  8.585161E-0001 -1.223053E+0000
 -2.776152E+0000 -7.872728E-0001
 -1.286576E+0000 -7.889374E-0001
 -9.999241E-0002 -7.930916E-0002
 -1.009056E+0000 -1.675823E-0001
  7.573537E-0002 -7.865072E-0001
 -9.644351E-0001 -2.597899E-0001
 -2.515805E+0000 -3.035598E-0001
  1.049767E-0001 -1.416097E+0000
  1.645374E+0000 -1.775475E+0000
  3.982889E-0001  1.194196E-0002
 -9.183792E-0001 -1.558862E+0000
  3.323475E-0002 -1.406644E+0000
 -1.413038E+0000 -1.757684E+0000
  9.313036E-0001 -4.110717E-0001
  1.007014E+0000  2.598332E-0001
 -6.461033E-0001 -8.211290E-0002
 -1.061479E+0000 -1.250484E-0001
  1.239731E+0000  8.011345E-0001
  9.959168E-0002  1.371414E+0000
 -8.287589E-0001  8.952307E-0001
  5.323137E-0001  2.249089E-0002
 -5.351359E-0001 -2.364677E-0001
 -3.094646E-0001 -5.601735E-0001
 -1.389476E+0000 -8.189992E-0001
 -6.344514E-0001 -1.307065E+0000
  1.218518E+0000 -1.990621E-0001
 -1.970645E-0001 -7.321732E-0001
  1.771518E-0001  2.799432E-0001
  3.440425E-0002  5.745560E-0001
 -1.379674E-0001  7.412573E-0001
 -1.613474E+0000  2.303038E-0001
 -1.557968E+0000 -9.750324E-0001
  4.938384E-0001 -7.835164E-0001
  1.486336E+0000 -3.239796E-0001
  2.393606E+0000 -1.678946E-0001
 -1.815379E-0001  6.019578E-0001
  5.075160E-0001 -9.450753E-0001
  1.684125E-0001 -1.187975E+0000
  2.695130E-0001 -2.835779E+0000
  1.893700E+0000 -1.690775E+0000
 -1.132761E-0001 -2.940853E-0001
 -2.993578E+0000 -3.985281E-0001
 -2.163158E+0000 -8.674240E-0001
 -1.356379E+0000 -1.020243E+0000
 -8.841391E-0001 -1.028657E+0000
 -2.362233E-0001 -2.532294E+0000
  8.103900E-0002 -4.966041E-0001
 -1.103358E+0000  2.654860E-0001
 -6.732720E-0001 -1.074856E+0000
  2.062011E+0000 -6.939226E-0002
 -1.346947E+0000  7.929882E-0001
 -7.717403E-0001  2.605006E-0001
 -4.767327E-0001  2.184985E+0000
 -9.169290E-0001  2.756438E+0000
 -1.922012E+0000  1.981584E+0000
 -1.135210E+0000  5.956538E-0001
  1.416589E-0001 -6.967185E-0001
  1.219222E+0000  1.653935E+0000
  8.658210E-0001  1.063824E+0000
 -6.382202E-0001  1.638056E+0000
 -1.095903E+0000  5.137823E-0001
  8.037432E-0001 -2.081553E+0000
  1.352823E+0000 -1.697206E+0000
 -1.307173E+0000  2.401421E-0002
 -3.637620E+0000  9.426684E-0001
 -2.848874E+0000 -4.196470E-0001
 -1.607307E-0001 -3.081040E-0001
  2.420058E+0000  1.731561E+0000
  2.490615E+0000  1.204122E+0000
 -1.956417E-0001 -1.736586E+0000
 -2.732205E-0002 -2.675856E+0000
 -2.824377E-0001 -3.004190E+0000
 -1.308752E-0001 -1.578364E+0000
  2.085571E+0000  1.572055E+0000
  9.401218E-0001  3.859531E+0000
 -3.948621E+0000  1.297083E+0000
 -7.647627E-0001 -4.175286E-0001
  1.114064E+0000 -1.139292E+0000
  7.028965E-0001  6.089562E-0002
  1.028090E+0000 -6.328038E-0001
 -8.320180E-0001  1.530661E+0000
 -2.247019E+0000  1.175316E+0000
  1.474488E+0000  1.175029E+0000
  1.315203E+0000 -1.937334E-0001
 -2.609821E-0001 -2.209790E+0000
 -2.663934E-0001  1.441909E-0001
  1.667577E+0000  7.818089E-0001
 -8.728152E-0001  3.076340E-0001
 -9.291338E-0001  1.676501E+0000
 -2.583764E+0000  3.917384E-0001
 -6.007976E-0001 -7.362830E-0001
  1.459044E+0000  9.176827E-0001
  5.691217E-0001  2.188542E+0000
 -2.283418E+0000  5.309188E-0001
 -1.669930E+0000  1.463389E+0000
  1.430542E+0000  8.285079E-0001
  2.601927E+0000 -2.269354E-0001
  2.164401E-0001 -4.596032E-0001
 -5.949008E-0001 -3.762127E-0001
 -1.120535E+0000  1.091576E-0001
 -1.123703E+0000  1.432664E-0001
 -1.257812E+0000  6.005277E-0001
  1.789136E+0000 -1.274660E-0001
  1.530417E+0000  7.038873E-0001
  1.804007E-0001  2.102007E-0001
  5.217037E-0001 -2.196937E-0002
  5.168638E-0001  6.670218E-0001
  1.113578E+0000  1.624541E+0000
 -1.698337E+0000 -1.309765E-0001
 -2.048637E+0000 -1.470520E+0000
 -2.087915E+0000 -3.042577E+0000
  1.462311E+0000 -1.076824E+0000
  2.150397E+0000  9.631266E-0001
 -2.591703E+0000  1.781165E+0000
 -1.831563E+0000 -5.948922E-0001
  7.965712E-0001  9.210886E-0001
  8.182315E-0001  1.423609E+0000
 -2.231491E-0001 -1.422425E+0000
  6.778155E-0001  2.595816E-0001
  7.072998E-0001  1.850508E-0002
  1.072039E+0000  1.380588E+0000
  2.981008E-0001  2.593694E+0000
  1.894539E-0001  1.187783E+0000
 -1.512693E+0000 -9.048066E-0001
  2.444536E-0002 -2.448900E+0000
  1.447202E+0000 -1.548606E+0000
  1.018395E+0000 -9.947966E-0001
  1.260941E-0001  8.213801E-0001
 -1.050197E+0000  1.062046E+0000
 -1.501001E+0000 -8.579665E-0002
  2.584059E+0000 -9.896634E-0001
  3.278662E+0000  3.903831E-0001
  3.949357E-0001  5.144207E-0001
 -2.362541E+0000  1.663485E-0001
 -1.645946E+0000  1.995599E+0000
  1.911649E+0000  9.181207E-0001
  1.004154E+0000  3.051430E-0001
  4.963370E-0001  2.074083E+0000
 -4.858724E-0001  9.787656E-0001
 -1.122019E+0000  4.982152E-0001
  2.429668E+0000  1.309748E+0000
  5.357822E-0001  2.939054E+0000
 -2.062767E-0001  2.757934E+0000
 -1.005349E+0000  6.598240E-0001
 -2.205767E-0001 -1.357637E+0000
  3.577748E-0001 -1.240587E+0000
 -2.369182E+0000 -4.327774E-0001
 -5.797902E-0001 -1.163529E+0000
  5.987617E-0001  1.658342E+0000
  2.112285E+0000  2.312621E+0000
 -4.336660E-0001 -3.589406E-0001
 -8.962669E-0001 -1.722580E+0000
  1.056843E+0000 -2.654474E+0000
 -5.224152E-0001 -2.112836E+0000
 -7.936961E-0001 -2.377281E+0000
  1.557820E-0002 -5.917907E-0001
 -1.959444E-0001 -2.991961E-0001
 -1.022446E+0000 -1.095614E+0000
 -1.306926E+0000 -3.887527E-0002
  1.460726E+0000  1.080742E+0000
 -5.051689E-0001  6.413809E-0001
  1.709088E-0001  9.002049E-0002
  1.950875E+0000  1.444474E-0001
  3.050334E+0000  1.256783E+0000
 -1.614832E+0000  6.880636E-0001
 -2.088887E+0000 -9.269017E-0001
  9.730602E-0001 -7.611095E-0002
  1.190687E+0000  4.165606E+0000
 -1.659765E+0000  2.338164E+0000
 -8.416579E-0001  8.951341E-0002
  9.077292E-0001  1.772565E+0000
 -2.411929E+0000  2.189279E+0000
 -2.214285E+0000 -1.667174E-0001
 -3.740163E-0001  7.525508E-0001
  9.525369E-0001  3.629508E-0001
 -4.529633E-0001  4.646898E-0001
 -1.132574E+0000  8.686970E-0001
 -1.567999E+0000  8.896563E-0001
 -2.482481E-0001  2.083875E-0002
  2.962537E+0000  7.606860E-0001
  1.781634E+0000  2.730160E+0000
 -1.184948E+0000  2.001325E+0000
 -1.572195E+0000  1.136689E-0001
 -3.730089E-0001  1.063813E-0001
 -1.212461E+0000 -3.431336E-0001
  1.389043E-0001  2.125514E+0000
 -4.281358E-0001 -3.811851E-0002
 -3.104016E-0001 -2.420470E+0000
  2.391661E+0000 -9.581609E-0001
  1.935143E+0000 -3.662990E-0002
 -4.257970E-0001 -3.316880E-0001
 -2.180042E+0000 -2.371232E-0001
 -4.914864E-0001  2.738662E-0002
 -7.533289E-0001  4.625986E-0001
 -1.466334E-0001  6.408865E-0001
  1.140956E-0001  9.817123E-0001
  2.688114E+0000  1.428738E+0000
  4.464529E-0001 -9.201380E-0001
 -3.021599E-0001 -7.572237E-0001
 -2.768654E-0002  2.116860E-0002
 -8.508182E-0001 -3.636325E-0001
 -1.571939E+0000  1.020993E+0000
  1.070467E+0000  1.752788E+0000
  1.528276E+0000  8.480283E-0001
  5.014580E-0001  1.686449E+0000
 -1.290136E+0000  1.031636E+0000
 -6.926328E-0001  7.244268E-0001
  2.406878E+0000 -2.984445E-0001
  2.217149E+0000 -2.288386E+0000
  1.429524E+0000 -5.816429E-0001
 -2.003074E+0000  4.712802E-0001
 -1.109653E+0000 -1.790311E+0000
  1.197183E+0000 -6.576270E-0003
  1.841025E+0000  6.504610E-0001
 -1.205878E+0000  7.909307E-0001
 -2.063205E+0000  1.873439E-0001
 -2.599640E+0000 -2.089835E+0000
  1.081407E+0000 -5.663415E-0001
  1.735380E+0000  8.897020E-0001
 -8.967371E-0001  1.025347E-0001
  9.287238E-0002 -9.243965E-0001
 -2.325354E-0001 -1.204408E+0000
 -9.192141E-0002  1.555942E-0003
  6.830928E-0001  1.474488E+0000
 -2.055848E+0000  1.934270E+0000
 -1.426212E+0000  2.506891E+0000
  8.098709E-0002  3.030504E+0000
  1.513517E+0000  2.101177E+0000
  2.006263E+0000  7.967685E-0001
  3.754101E-0001  3.586925E-0001
 -2.062130E+0000 -9.206793E-0001
 -9.382872E-0001 -2.019319E+0000
  2.038862E+0000 -2.300008E+0000
  7.504592E-0001  1.169064E-0001
 -3.779535E+0000  1.675654E+0000
 -2.242985E+0000 -7.538847E-0001
  3.022157E-0001  6.394344E-0001
  1.386591E+0000  1.153136E+0000
 -2.776854E-0001 -8.769045E-0001
 -8.546330E-0001 -1.393099E+0000
 -2.184977E-0002 -2.346484E+0000
  1.897186E+0000 -2.492461E-0001
  1.415981E-0001 -8.701479E-0001
  2.478975E-0001 -9.054514E-0001
  7.526699E-0001 -3.885253E-0001
 -2.883353E-0001  1.267332E+0000
 -5.909383E-0001  6.384905E-0002
 -6.965723E-0002 -1.096795E+0000
 -1.323885E+0000 -7.254366E-0001
 -5.838846E-0001 -1.071334E+0000
  1.347781E+0000  1.056144E-0001
 -2.036725E-0001 -6.355874E-0001
 -2.317485E-0001 -1.195772E-0001
  4.684518E-0001 -2.646232E-0002
 -1.583342E+0000 -2.508160E-0002
 -9.151483E-0001 -1.225166E+0000
 -3.221523E-0001 -1.451663E+0000
  1.123242E+0000 -1.651985E+0000
  1.999055E+0000 -2.322698E+0000
  9.221209E-0001 -1.660515E+0000
 -2.113334E+0000  1.114486E+0000
 -2.486960E+0000 -5.970817E-0003
  2.925639E+0000  3.241526E+0000
  2.930311E+0000  3.121429E+0000
  6.248942E-0001  4.848269E+0000
 -1.514559E+0000  1.011901E+0000
 -1.439313E+0000  5.644875E-0001
  2.440242E+0000  2.982528E-0001
  3.202148E+0000  5.069625E-0001
  2.955452E-0001  1.266435E+0000
 -7.327707E-0001  9.300906E-0001
 -2.528008E-0001  5.499755E-0001
  2.411272E-0001  1.954793E+0000
 -1.647786E+0000  5.665062E-0001
 -9.940605E-0001 -1.804994E-0001
  4.727658E-0001  3.605902E+0000
 -1.046600E+0000  2.335809E+0000
 -1.574534E+0000  6.948974E-0001
  8.723055E-0001 -1.957427E+0000
  2.725457E+0000 -1.973199E-0001
  1.295482E+0000 -1.117972E-0001
 -6.955887E-0001  7.514023E-0001
 -2.053284E+0000  8.113368E-0001
  1.352534E+0000  1.045766E+0000
  9.400577E-0001  9.467548E-0001
 -4.761922E-0001  7.672348E-0001
  1.043579E+0000  1.388190E+0000
 -1.079871E+0000  8.058921E-0001
 -1.044471E+0000  1.554161E+0000
  1.047611E+0000 -1.102594E+0000
  1.815463E+0000 -2.436638E+0000
  2.252236E+0000 -2.827254E-0001
 -8.093125E-0001 -7.068168E-0002
 -3.641500E+0000  3.583565E-0001
  8.117285E-0002 -5.403642E-0001
  1.255172E+0000  1.318815E+0000
  1.193340E+0000  1.530183E+0000
 -7.543176E-0001  1.584856E+0000
 -1.260801E+0000  2.590172E+0000
 -6.867428E-0001  1.930985E+0000
 -1.508722E+0000  1.091286E+0000
 -1.700715E+0000 -3.634113E-0001
 -2.049779E-0001 -1.585168E+0000
 -6.696636E-0001 -2.021088E+0000
  2.430248E-0001 -1.487940E+0000
  1.054440E+0000  2.779741E-0001
 -3.989945E-0001  2.573568E+0000
 -1.599986E+0000 -1.842530E-0001
 -6.731653E-0001 -1.113272E+0000
 -3.058818E-0001  1.257612E+0000
  1.680170E-0001  2.800699E-0001
 -6.053239E-0002 -7.566172E-0001
  7.870479E-0002 -1.706232E+0000
  6.304196E-0001  1.086779E+0000
 -1.219740E+0000  6.084000E-0002
 -1.611953E+0000 -7.462272E-0001
 -2.912061E-0001 -7.831527E-0001
 -1.352819E+0000 -7.370019E-0001
  2.470117E-0001 -1.172465E-0001
  2.366419E+0000 -4.762587E-0001
  5.301067E-0001  1.023385E-0001
 -5.693524E-0001  1.536857E-0001
 -2.605039E-0001 -1.335295E-0001
 -1.795110E+0000  2.782930E-0001
 -2.134101E+0000  1.357529E+0000
 -9.054557E-0001  1.573911E+0000
 -4.239883E-0001  2.756656E+0000
  7.407626E-0001  1.988311E+0000
  2.054113E-0001  1.944182E+0000
  8.988825E-0001  2.674819E+0000
 -1.549429E+0000  7.429031E-0001
  2.200593E-0001 -6.524182E-0001
  2.852784E-0001  2.020038E-0001
  1.605864E+0000  8.217775E-0001
  1.741299E+0000  5.800685E-0001
  1.643819E+0000  1.509186E-0001
 -5.353701E-0001 -8.380982E-0001
 -1.267644E+0000  3.673634E-0002
 -8.608584E-0001 -1.159829E+0000
 -1.036784E+0000 -1.950207E+0000
  1.202363E+0000 -2.336879E+0000
  1.092021E+0000 -1.055809E+0000
 -1.643896E+0000 -2.457528E+0000
 -1.345821E+0000 -2.714995E+0000
 -1.531268E+0000 -2.620317E+0000
  3.830335E-0002 -8.384479E-0001
 -7.292729E-0001  9.435327E-0001
  1.695283E+0000 -3.318638E-0001
  1.537382E+0000  1.175131E+0000
  7.946700E-0001  3.429695E+0000
 -7.455576E-0001  1.265816E+0000
  2.050744E+0000  6.449352E-0002
  1.117167E+0000  1.825187E+0000
 -7.548437E-0001  1.284376E+0000
 -3.332214E+0000  1.499623E+0000
 -2.794860E-0001  1.075895E+0000
  4.285070E-0001  2.622335E-0001
  7.829508E-0001  3.852311E-0001
 -1.193704E-0001 -2.905960E-0001
 -1.592520E+0000 -2.117173E+0000
  4.956399E-0001 -4.505680E-0001
  4.727061E-0002 -6.873745E-0001
 -6.766532E-0001 -9.231915E-0002
 -9.407648E-0001 -9.552647E-0001
 -1.341956E+0000 -2.105157E-0001
 -1.424761E-0001  1.912840E-0001
  1.276568E+0000  2.707467E+0000
 -6.136775E-0002  1.885125E+0000
 -3.036405E-0002 -8.611786E-0001
 -7.310360E-0001 -5.050853E-0001
  2.481121E-0001 -1.146773E+0000
 -3.152885E-0001 -4.929612E-0002
 -1.365893E-0002 -1.382452E+0000
  9.564052E-0001  3.966245E-0001
 -6.144009E-0001 -1.337372E+0000
  1.223997E+0000  1.926613E-0003
 -7.697976E-0001 -1.535749E+0000
 -2.790534E-0001 -3.034613E+0000
  2.826553E+0000 -1.833632E-0001
  8.855137E-0001  1.867691E+0000
 -1.885263E+0000 -7.055942E-0001
 -1.342330E+0000  6.675507E-0001
 -5.894428E-0002 -1.170712E-0002
 -1.340007E+0000 -3.952994E-0001
 -9.270581E-0001 -1.401425E+0000
 -4.429872E-0001 -3.217902E+0000
  1.467461E-0001 -1.178519E+0000
 -8.356568E-0001 -6.003847E-0001
  1.359931E+0000 -1.394879E-0001
  8.868547E-0001 -4.774202E-0001
  1.658762E-0001 -8.935435E-0001
  6.659550E-0001  7.079816E-0001
 -8.595647E-0001  8.958009E-0001
 -7.260587E-0001  5.324534E-0001
 -9.120881E-0001 -3.858820E-0002
 -1.950217E+0000  1.405262E+0000
 -6.418652E-0001 -1.578244E-0001
  4.033997E-0001 -1.087334E-0001
  1.199979E+0000  1.338426E+0000
 -2.940213E-0001 -4.974879E-0001
 -1.705238E+0000 -3.340308E-0001
 -6.594653E-0001 -1.164671E+0000
  1.742751E+0000 -4.580545E-0001
 -1.901121E+0000 -1.534910E+0000
 -3.171068E-0001 -2.457523E+0000
  1.215378E+0000 -9.734100E-0001
 -3.235988E-0001 -3.621017E-0001
 -1.878277E+0000 -4.068617E-0002
 -6.707141E-0001  4.473191E-0001
 -5.374673E-0001 -1.333254E-0001
  1.046001E+0000 -1.046255E+0000
  1.603408E+0000 -4.027279E-0001
 -5.518066E-0003 -2.759976E-0001
 -1.503907E+0000 -2.572269E-0001
 -1.317399E+0000  2.209970E-0001
  4.633749E-0001  4.820404E-0001
  6.232182E-0001 -1.249285E+0000
 -6.355703E-0001 -1.054545E-0001
 -1.420251E+0000  4.774243E-0001
  1.047069E-0001  5.723811E-0001
  1.985853E-0001 -4.906170E-0001
  1.534018E+0000 -6.254987E-0001
 -2.866875E-0001 -1.116327E+0000
  1.595446E+0000 -7.941549E-0001
  3.103217E-0001 -6.838625E-0001
  2.700330E-0001 -1.946828E+0000
  1.514817E+0000 -6.424491E-0001
  2.296218E+0000 -2.051912E-0001
 -1.130747E+0000 -2.919714E-0001
 -6.980061E-0001  9.989628E-0002
 -2.451963E+0000  3.589862E-0001
  6.445588E-0001 -2.589129E+0000
  1.106443E+0000 -3.244191E+0000
  1.966185E+0000 -2.601594E+0000
  1.527669E+0000 -1.397634E+0000
  8.608213E-0001 -7.500494E-0001
 -7.502527E-0002 -2.032070E-0001
 -1.105425E+0000 -5.135559E-0001
 -1.438484E-0001  3.577535E-0001
  5.509738E-0001 -3.089364E-0001
  1.066784E+0000  1.198466E+0000
 -3.901348E+0000  1.446733E+0000
 -4.462340E+0000  5.046261E-0003
 -1.963383E+0000 -3.586874E-0001
  1.297773E+0000  2.117331E-0001
  1.183347E+0000  7.851355E-0001
 -2.116847E-0001  2.870719E-0001
  3.596099E-0001 -1.123649E+0000
  1.887345E+0000 -2.397594E+0000
 -1.619231E-0001 -4.714086E-0001
 -3.374773E+0000 -2.492623E+0000
 -1.226999E+0000 -1.849111E+0000
  5.996064E-0001  3.533553E-0001
  7.970977E-0001 -1.654853E+0000
 -2.073790E+0000 -2.015295E+0000
 -2.131012E+0000 -1.541138E+0000
 -8.339722E-0001 -1.690094E-0002
 -1.552939E+0000  9.117009E-0001
 -2.007000E+0000  7.820189E-0001
 -7.814600E-0001  1.094932E+0000
  2.027902E+0000  2.367992E+0000
  3.440098E+0000  3.535619E+0000
  3.860944E-0002  3.380945E+0000
 -6.886051E-0001  2.467291E+0000
  5.765060E-0002 -3.974981E-0001
  1.558652E+0000  2.040226E-0001
  9.300139E-0001  2.055534E+0000
 -4.328958E-0001  2.168634E-0001
 -2.370851E+0000 -2.317775E+0000
 -7.663317E-0001 -1.170416E+0000
 -6.437832E-0001  8.885446E-0001
  1.084724E+0000  2.681573E+0000
 -9.143239E-0001  2.084292E+0000
 -2.741915E+0000 -8.177667E-0001
 -2.113735E+0000 -2.825727E-0001
 -9.582171E-0001 -2.962518E+0000
  3.467019E-0001 -1.742266E+0000
 -3.043169E-0002 -8.732841E-0002
  3.451470E-0001 -1.608441E+0000
  1.175145E+0000 -1.650399E+0000
  9.154525E-0001 -1.481238E+0000
 -1.218004E+0000 -2.017250E+0000
 -7.666009E-0001 -1.614954E+0000
  8.363379E-0001 -9.067688E-0001
  7.502640E-0001 -1.916316E+0000
  1.515535E-0001 -2.079257E+0000
 -2.636758E+0000 -1.340580E+0000
 -2.253558E+0000  7.763334E-0001
  3.352166E-0001  2.792243E+0000
  5.291843E-0001  1.846750E+0000
 -1.361255E+0000  6.533116E-0002
  7.386594E-0001 -1.500107E+0000
  2.734820E+0000  9.208878E-0001
 -1.378281E+0000  2.503412E+0000
 -2.127394E+0000 -5.613794E-0002
  1.590482E+0000 -8.816143E-0001
  3.489581E+0000  8.088317E-0001
 -3.962832E-0001 -7.242069E-0001
 -1.453988E+0000  1.240725E-0001
  6.923653E-0001 -1.709906E+0000
  2.292364E+0000 -7.121973E-0001
  2.731149E+0000  2.853520E-0001
  1.369792E+0000  4.580224E-0001
 -2.104228E-0001  5.255093E-0001
 -8.273001E-0001 -1.592311E+0000
  4.858180E-0003 -1.275736E+0000
 -7.494512E-0001  1.494998E+0000
 -3.945435E-0001 -7.303840E-0001
 -7.134272E-0001  1.149034E+0000
 -1.112950E+0000 -9.894542E-0002
  6.879631E-0001  1.182886E-0001
  7.353141E-0001  1.642672E-0001
  3.395051E-0002 -5.368303E-0001
 -8.284252E-0001 -1.437191E+0000
 -1.237657E-0001 -5.680950E-0001
  3.837221E-0001 -1.561839E+0000
  1.964507E+0000  1.231347E+0000
  1.302841E-0002  1.376494E+0000
 -1.334486E+0000  1.445410E+0000
 -3.803835E-0001  8.875582E-0001
  1.143443E+0000  1.428340E+0000
  6.142738E-0002  2.785378E+0000
 -2.474246E+0000  1.377132E+0000
 -3.088042E+0000  1.503674E+0000
  9.892550E-0001 -1.737769E-0001
 -1.571506E-0001  8.082354E-0001
 -7.437965E-0001  1.078991E+0000
 -1.583676E+0000  6.472450E-0001
  4.429203E-0002 -2.325519E-0001
  6.118250E-0001  7.756619E-0001
  2.733341E+0000  1.753459E-0001
  1.063631E+0000  2.091003E-0001
 -1.470137E+0000 -2.634754E-0002
 -2.360010E+0000 -7.851993E-0001
 -6.983792E-0001  2.241858E-0001
 -1.220887E+0000  1.013936E-0001
 -7.555079E-0001  2.113012E+0000
 -5.582690E-0001  1.251716E+0000
  6.372891E-0002 -2.776308E+0000
  4.552310E+0000 -2.361943E+0000
  3.647300E+0000 -2.685928E-0001
 -8.933894E-0002 -3.019155E-0001
 -2.832749E+0000 -2.533699E+0000
 -2.585027E+0000 -2.339597E+0000
  1.070849E+0000 -1.486374E+0000
  1.484699E+0000 -1.301262E-0001
  1.465688E+0000  2.093086E+0000
  2.539843E-0001  1.190359E+0000
 -2.276852E+0000 -4.011652E-0001
  5.840854E-0001  1.332167E-0001
  2.309795E+0000  5.838133E-0001
 -7.123675E-0001  1.256793E+0000
 -1.268576E+0000  1.781213E+0000
 -1.273694E+0000  1.696418E+0000
  3.203293E-0001  5.287303E-0001
  9.961821E-0001  6.509314E-0001
  1.530943E+0000 -4.037457E-0002
 -4.650752E-0001 -7.709850E-0001
 -8.110057E-0001 -8.859391E-0001
 -1.497240E+0000 -7.534863E-0001
 -1.072541E+0000 -6.631065E-0001
  2.402688E+0000 -3.184233E-0001
 -6.238161E-0001  1.158859E+0000
  3.852282E-0001 -3.908568E-0001
  8.339135E-0001 -2.589046E+0000
  2.510827E+0000 -1.417146E+0000
 -2.570181E-0001  1.117151E+0000
 -1.190010E+0000 -2.294704E-0001
  1.207072E+0000 -3.076822E-0001
  1.159867E+0000 -5.609029E-0001
 -1.889858E-0001 -1.232474E+0000
 -7.917631E-0001 -1.252393E+0000
 -6.011007E-0001 -6.611562E-0001
 -4.950329E-0001  6.108429E-0001
  2.095590E-0001  1.896797E-0002
  1.967973E+0000 -6.079736E-0001
  4.061421E-0001  4.038648E-0001
 -4.547588E-0001  4.009732E-0001
 -1.434758E+0000  5.424493E-0001
 -9.570215E-0001  8.553644E-0001
 -1.017059E+0000 -2.995085E-0001
  2.231845E+0000 -5.085371E-0001
  8.948593E-0001  8.270392E-0001
 -2.412141E+0000  4.713604E-0001
 -8.758137E-0001  4.006119E-0002
  6.747199E-0001  7.998507E-0001
  2.608778E-0001 -1.686752E+0000
  2.583794E+0000 -1.650253E+0000
 -4.141494E-0001 -5.600608E-0001
  2.500271E-0001 -1.051750E+0000
 -1.519333E+0000 -1.067086E+0000
 -1.107701E+0000 -5.215528E-0001
 -1.633761E+0000  1.850411E+0000
 -1.466100E+0000  4.420841E-0001
 -1.293647E-0001 -5.856248E-0001
  5.345213E-0001 -1.894258E+0000
  5.803927E-0001 -1.590392E+0000
  8.271980E-0002  5.207158E-0001
 -2.204640E-0001 -2.323022E-0001
  5.967060E-0001 -3.047265E-0001
  3.051960E+0000 -1.203735E+0000
 -1.589738E+0000 -1.522165E+0000
 -1.852892E+0000 -8.241512E-0001
 -2.806882E+0000 -4.845633E-0001
 -7.041076E-0001  2.869929E-0001
  5.768401E-0001  1.344613E+0000
  1.004842E+0000  3.420701E-0002
  1.004819E-0003  1.382551E+0000
 -2.369336E+0000  5.653755E-0001
 -1.091643E-0001 -5.184900E-0001
 -1.758772E-0001  6.898842E-0001
 -2.198478E+0000  1.093384E+0000
 -1.205420E+0000  1.933941E+0000
 -3.472169E-0001  1.786652E+0000
  2.867066E+0000  1.480964E+0000
  1.682901E+0000  1.439282E+0000
 -2.304334E+0000  2.114544E+0000
 -3.127386E+0000 -6.126429E-0001
  6.206607E-0001  8.137576E-0001
  2.041635E+0000  3.787421E-0001
 -8.398553E-0001 -1.553226E+0000
 -1.779377E+0000 -1.440828E+0000
  3.514451E-0001 -2.115168E+0000
  5.758033E-0001 -4.902510E-0001
  1.618751E-0001 -1.344394E-0001
 -6.633127E-0001 -6.379600E-0003
  3.505041E-0001 -2.734997E+0000
  4.108734E-0001 -1.934507E+0000
  6.577022E-0001  6.362194E-0001
 -9.935907E-0001 -3.561032E-0001
  2.436982E+0000  4.220500E-0001
 -1.292353E-0001  7.845606E-0001
 -1.498652E+0000  5.989901E-0001
  2.254122E-0001  2.815167E-0001
  6.184155E-0001  1.460452E+0000
 -2.233848E+0000  2.497179E+0000
 -1.631791E+0000 -8.456127E-0001
  2.154742E+0000  7.754700E-0001
 -1.094826E+0000  5.669764E-0001
  4.203933E-0001 -3.366461E-0001
  1.768044E+0000 -7.264071E-0001
  8.336602E-0001  2.087628E+0000
  2.528072E-0002  2.117168E+0000
 -1.136688E+0000 -6.716316E-0001
 -1.004492E-0001  2.425170E-0001
  1.030902E+0000  1.610914E+0000
 -2.341451E-0001  8.325745E-0001
  8.251170E-0004  1.139563E+0000
 -5.934764E-0001  2.086942E-0001
 -1.041833E+0000 -1.237875E+0000
 -3.411777E-0001 -9.524808E-0001
  1.894348E+0000  4.586182E-0001
 -1.116207E+0000 -2.594031E+0000
 -5.308614E-0001 -3.098088E+0000
  7.413415E-0001 -7.385239E-0001
  4.138175E-0001 -8.532198E-0001
 -7.854879E-0001 -2.105054E+0000
 -7.458752E-0002 -6.210675E-0001
 -6.751227E-0001 -1.700695E-0001
 -7.307105E-0001  8.783674E-0002
  9.648693E-0001 -1.446302E-0001
  9.807865E-0002 -4.860066E-0001
 -1.160645E+0000 -6.890743E-0001
 -1.707312E-0001 -1.619150E+0000
 -9.109177E-0002 -1.222350E+0000
  5.499108E-0003  5.269472E-0001
 -1.770879E+0000  5.516971E-0001
  1.944464E-0001  1.887010E+0000
 -1.532669E+0000  1.174750E+0000
 -1.449427E+0000 -1.057574E+0000
  1.127671E+0000 -5.428544E-0001
  2.827857E+0000 -1.730959E-0001
  2.357379E+0000 -1.082941E+0000
 -7.589914E-0001 -1.038128E+0000
  2.627124E-0002 -1.007540E+0000
  3.963564E+0000 -2.797482E+0000
  2.465968E+0000 -1.825897E+0000
  2.331490E+0000 -1.950222E+0000
  7.780448E-0001 -2.280712E+0000
 -7.614225E-0001 -8.280599E-0001
 -2.061866E+0000  1.137696E+0000
 -1.680602E-0002  9.742073E-0002
  9.465527E-0001  8.919157E-0001
  1.167841E+0000  2.059585E-0001
  2.823091E+0000 -1.581786E+0000
  1.134499E+0000  1.036075E+0000
 -1.625305E+0000  9.184375E-0001
 -1.782292E+0000 -4.960541E-0001
  1.033772E+0000  8.500599E-0001
  1.937003E+0000  1.281380E+0000
 -1.077081E+0000 -2.387887E-0001
 -1.242656E+0000 -1.498445E-0001
  1.342718E-0001 -7.908417E-0001
  1.140535E+0000 -3.963963E-0001
  5.547747E-0001 -6.580886E-0001
 -1.303132E+0000 -1.003250E+0000
 -1.658190E+0000 -8.746673E-0001
  7.182837E-0001  4.377097E-0001
  1.051376E-0001 -3.000355E-0001
  6.529466E-0001  5.574972E-0001
 -1.013717E+0000 -4.561086E-0001
 -6.101221E-0001 -7.168941E-0001
  7.043689E-0001 -7.719180E-0001
 -6.155440E-0001 -2.250993E+0000
 -1.081100E+0000 -2.527308E+0000
  2.069195E-0001 -2.558445E+0000
  7.388486E-0002 -1.507714E-0001
  6.950124E-0001  1.366443E+0000
 -1.806967E+0000 -1.168902E+0000
  7.414317E-0001 -6.477321E-0001
  7.052574E-0001  1.070771E+0000
 -9.948378E-0001  4.894193E-0003
  4.180811E-0001 -5.196148E-0001
  8.053869E-0001 -8.825131E-0001
  1.755695E+0000  1.310038E-0001
  3.393237E-0002  8.551286E-0001
  9.540612E-0001  4.231801E-0001
 -1.128286E-0001 -1.572493E-0001
 -2.549189E+0000  1.174298E+0000
 -1.357540E+0000  2.999077E-0001
 -1.678560E+0000 -2.361621E+0000
  1.018730E+0000 -1.591297E+0000
 -9.407191E-0001 -9.697100E-0001
 -1.594231E+0000  1.837435E+0000
  6.149696E-0001  3.252320E+0000
  1.508613E+0000  1.227521E+0000
  1.822254E+0000  3.500465E+0000
 -7.496418E-0001  1.499749E+0000
 -1.491442E-0001  2.637857E+0000
 -5.741954E-0001  3.384635E-0001
  2.747334E+0000 -6.035549E-0001
  4.114973E+0000 -1.770237E+0000
  1.015935E+0000  7.554648E-0001
 -2.587707E+0000  1.392666E+0000
 -2.054032E+0000  1.456199E-0001
 -2.976538E-0001 -1.302469E-0001
  1.846214E+0000 -3.629491E-0001
  3.486507E+0000 -1.538724E+0000
 -1.095220E-0001 -1.636867E+0000
 -2.385474E+0000 -3.762797E-0001
  1.876351E-0001 -5.236731E-0001
  3.363601E-0001  4.227800E-0001
  1.013079E+0000  1.187483E+0000
 -1.071709E+0000  1.361640E+0000
 -1.322604E-0001  1.002786E+0000
  1.764666E+0000  2.603289E+0000
  2.491847E-0001  2.228462E+0000
 -3.704486E-0001  1.732780E+0000
  1.041951E+0000  8.329440E-0001
  3.595435E-0001 -8.661829E-0002
 -3.004907E-0001 -2.109758E+0000
  3.836414E-0001 -1.800875E+0000
  2.155214E+0000 -4.068801E-0001
 -1.714742E+0000  1.720658E+0000
 -1.110892E+0000  1.517757E+0000
 -2.323680E+0000  1.568498E+0000
  4.210046E-0001  3.134143E-0001
  3.521242E+0000  1.079978E+0000
 -6.191024E-0001  8.351451E-0001
 -2.193404E+0000 -1.028758E+0000
 -3.543634E-0001 -4.845473E-0001
  9.394702E-0001 -7.208152E-0001
  1.773386E+0000 -2.126856E-0001
 -4.596486E-0001 -6.818681E-0001
 -3.128222E-0001 -5.729594E-0001
  3.409194E-0001 -6.456611E-0002
  3.279849E-0001 -1.423629E+0000
  1.678189E+0000 -4.096984E-0001
  1.203019E+0000  1.430782E+0000
 -2.408979E-0001  1.686981E+0000
  8.259361E-0001  6.689841E-0001
 -1.079390E+0000 -7.002032E-0001
  6.085983E-0001 -1.656850E+0000
  2.486676E+0000 -9.656588E-0001
  1.625557E+0000  7.006553E-0002
 -1.282560E+0000  1.447574E+0000
 -2.671584E+0000 -7.389794E-0001
  9.575120E-0001 -2.288062E+0000
  3.610171E+0000  2.560160E-0001
  1.655759E+0000  1.239763E+0000
 -1.568266E+0000  9.263682E-0001
 -2.591043E+0000 -3.040635E-0001
 -3.521816E-0002  1.194976E-0001
  1.110429E+0000  1.011807E+0000
  1.158581E+0000  1.408489E+0000
 -2.106972E+0000  6.227743E-0001
 -3.181448E-0001 -1.660245E+0000
 -1.448866E+0000 -2.118549E+0000
 -1.405852E+0000 -2.193943E+0000
 -6.068180E-0001 -1.702967E+0000
  7.623527E-0001 -1.559455E+0000
 -2.437099E+0000 -8.985530E-0001
 -2.284657E+0000 -8.125337E-0001
 -1.358369E+0000  7.122823E-0001
 -3.963642E-0001 -8.376045E-0002
 -3.068833E-0001  3.240099E-0001
 -1.205171E+0000 -1.897358E-0001
 -8.377836E-0001  9.113459E-0002
 -7.202462E-0001  8.800511E-0001
 -8.744938E-0001  1.246698E-0001
  1.599417E+0000  6.301323E-0001
  1.404074E+0000  2.953699E+0000
 -1.598054E+0000  1.720893E+0000
 -4.744057E-0001  8.014420E-0001
  3.707316E-0001  4.294853E-0001
  3.236728E+0000  7.476546E-0001
  1.706220E+0000  8.619776E-0001
 -7.851342E-0001  1.233554E-0001
 -1.984798E+0000  7.494736E-0001
 -2.066956E+0000  2.004089E+0000
 -3.679319E+0000  1.114404E+0000
 -1.048255E+0000  1.781661E+0000
  1.678711E+0000  3.487615E-0001
  1.178215E+0000  1.867584E+0000
 -5.537658E-0002  8.128675E-0001
 -8.963069E-0001  7.120297E-0001
  5.880988E-0002  1.079228E+0000
 -5.822220E-0001 -1.547064E-0001
  8.552072E-0001 -1.387092E-0001
  3.902095E-0001  8.667789E-0002
  5.370841E-0001  2.034371E-0001
  2.591602E-0001 -6.575127E-0001
  4.845617E-0001 -1.948883E+0000
  1.114636E+0000 -1.777270E+0000
 -1.955922E+0000  3.047611E-0001
 -3.532430E+0000 -2.336512E-0003
  2.646931E-0001 -3.796601E-0001
  2.612374E+0000  4.859245E-0001
  8.256892E-0001  1.184242E+0000
 -2.303532E-0001 -7.234057E-0001
  7.813611E-0001 -2.325646E+0000
  2.713049E+0000 -1.602593E+0000
  1.003256E+0000 -4.167825E-0001
 -2.109940E-0001 -8.648401E-0001
  4.719432E-0001 -1.847543E+0000
  2.059659E-0001 -2.585714E-0001
  3.146170E-0001  1.048193E-0001
  6.170356E-0001  2.200636E-0001
  1.694699E+0000  9.510886E-0001
  4.500880E-0001  8.102346E-0001
 -3.827412E-0001 -5.450049E-0001
 -1.362118E+0000 -3.237017E-0001
  5.322281E-0003 -4.794350E-0001
 -3.903518E-0001  7.496125E-0001
 -2.236987E-0001  2.336507E+0000
 -1.321955E-0001  3.015448E+0000
  2.634590E-0001  3.779853E+0000
 -3.044329E-0001  1.363697E+0000
  5.333899E-0001  5.118396E-0001
  2.109372E+0000  2.985679E+0000
 -3.566929E+0000  1.460584E+0000
 -4.039534E-0001 -5.799353E-0001
  2.789777E+0000  7.631500E-0001
  1.949059E+0000  9.003508E-0001
  1.375014E-0001  1.276641E-0002
  1.469862E+0000 -2.752713E+0000
  1.454940E+0000  1.014310E+0000
 -1.792487E+0000 -5.245143E-0001
 -1.249926E-0001 -3.619426E+0000
  1.823098E+0000 -1.453578E-0001
 -1.395953E+0000  2.396758E-0001
 -9.152010E-0001 -1.740398E+0000
 -1.556139E+0000 -1.415171E+0000
 -9.450550E-0001 -6.704616E-0001
 -3.459105E+0000 -6.531439E-0001
 -1.715275E+0000 -1.916940E+0000
  3.778889E-0001 -1.595218E+0000
 -2.868653E-0001  6.134389E-0001
 -2.134743E+0000  1.605303E+0000
  1.572064E-0001 -3.832972E-0001
  2.284764E+0000 -6.341430E-0001
 -8.312763E-0001 -7.289738E-0001
 -2.411246E+0000 -4.529553E-0001
 -1.331602E+0000 -1.233370E-0001
  1.818396E+0000  8.069154E-0001
 -3.579935E-0001  1.551680E+0000
 -1.960352E+0000  1.241428E+0000
 -1.432685E+0000  1.270997E+0000
  8.939383E-0001 -1.188871E+0000
  1.052550E+0000 -1.317212E+0000
  1.346356E-0001  3.715855E-0001
 -1.996061E+0000  1.822545E+0000
 -1.172522E+0000 -1.999505E-0001
 -1.720634E+0000  1.502612E+0000
 -1.088974E+0000  7.557054E-0002
  1.012020E+0000 -4.297437E-0001
  1.895702E-0001 -3.139811E-0001
 -5.026841E-0001 -1.458422E+0000
  1.024859E+0000 -2.661135E+0000
  1.362925E+0000 -1.699946E+0000
 -3.426011E+0000  1.246081E+0000
 -2.707799E+0000  7.601509E-0002
 -1.175730E+0000  1.040969E+0000
  2.251607E+0000 -4.663594E-0001
  2.982627E+0000 -6.733330E-0001
 -2.904390E-0001  1.795072E-0001
 -6.396165E-0001 -1.140395E+0000
  2.176316E+0000 -1.073123E+0000
  2.645438E+0000  1.781054E+0000
 -1.889581E-0001  2.809512E+0000
 -2.831244E+0000  8.074659E-0001
 -1.480809E+0000 -1.381757E+0000
  1.848186E+0000  3.247901E+0000
  1.406637E-0002  3.034122E+0000
 -1.798488E+0000  1.752829E+0000
 -3.743722E-0001  7.410787E-0001
  1.494758E+0000 -9.609207E-0001
  1.525505E+0000 -1.029649E-0001
 -2.304921E+0000 -4.996412E-0001
 -2.978240E+0000 -1.083457E+0000
 -1.197689E+0000 -2.876859E+0000
  1.838622E+0000 -2.171927E+0000
  1.181701E-0001 -1.482689E+0000
  1.039771E+0000 -1.303505E+0000
  8.869466E-0001 -2.171121E-0001
  1.552367E-0001  1.873152E+0000
 -5.728441E-0001  5.147228E-0001
 -1.294856E+0000  2.029425E+0000
 -2.451088E-0001  3.026661E-0001
  1.503013E+0000 -1.092300E+0000
  2.934873E+0000  5.830097E-0001
 -1.166014E-0002  7.635970E-0001
 -1.919743E+0000  2.478758E+0000
 -2.203483E+0000  2.255875E+0000
  8.126941E-0001  2.755321E+0000
  1.546606E+0000  1.682598E+0000
  2.819526E+0000 -1.798938E+0000
  1.246932E+0000 -1.463050E+0000
 -1.617785E+0000 -3.916219E-0001
 -1.473425E+0000 -1.937477E+0000
 -7.841345E-0001 -7.817376E-0001
 -7.915093E-0002 -3.001619E+0000
  6.673955E-0001 -1.207155E+0000
  1.030733E+0000 -1.168806E+0000
 -4.271718E-0001 -1.410050E+0000
  6.451793E-0001 -2.879042E+0000
 -1.021844E+0000  1.257819E+0000
 -1.252534E+0000 -2.263946E-0001
 -4.808032E-0001  8.672874E-0001
 -1.020539E-0001  3.474041E+0000
 -2.860238E+0000  7.776372E-0001
 -7.816485E-0001  1.003667E+0000
 -4.134273E-0001  2.481506E+0000
  2.841906E+0000  1.411406E+0000
  2.077068E+0000  1.932217E-0001
 -7.071821E-0001  6.169180E-0001
 -1.540020E+0000  2.406192E+0000
 -5.645032E-0001  9.096879E-0001
  5.804679E-0002  1.321150E-0001
  2.142012E-0001 -1.082952E+0000
  2.769883E+0000 -1.518963E+0000
  7.607785E-0001 -6.064116E-0002
 -1.803805E+0000  6.420215E-0001
 -2.753616E+0000  1.054118E+0000
 -1.727045E+0000 -3.875207E-0001
  3.590662E-0001  6.722319E-0001
 -1.874916E-0001  2.069234E+0000
 -2.116147E+0000  5.982918E-0001
 -1.446729E+0000 -5.505195E-0002
  1.079561E+0000  2.104300E+0000
 -2.970140E-0001  2.349374E+0000
 -3.388806E-0001  1.108968E+0000
  2.183668E+0000  5.302621E-0001
  2.788663E+0000  1.904969E+0000
  1.870563E+0000 -3.950597E-0001
  2.314524E+0000 -1.397305E+0000
  1.125956E+0000 -1.677206E+0000
 -9.101762E-0002 -3.420144E+0000
 -1.109291E+0000 -2.424733E+0000
 -6.274348E-0001 -1.195770E+0000
 -2.540808E+0000  1.109704E+0000
 -3.446636E-0001  5.697015E-0001
 -7.971746E-0001  1.369735E-0001
  7.665123E-0001  1.462997E+0000
  1.334432E+0000  2.551685E+0000
 -2.476255E+0000  5.223506E-0001
 -2.676865E+0000 -7.348000E-0001
  1.353216E+0000  6.963277E-0001
  1.218841E+0000  1.323583E+0000
  2.399320E-0001  6.156033E-0001
  1.598846E-0001  5.371101E-0001
 -6.336420E-0001  1.356750E+0000
 -1.723724E+0000  1.081720E+0000
 -3.750472E-0001  6.778794E-0001
  1.477547E+0000  1.475795E+0000
  2.419370E+0000  5.790089E-0001
  1.026554E+0000  9.147360E-0002
  6.785134E-0001  3.529151E-0001
 -2.912648E+0000  2.140901E-0001
  1.194153E+0000 -2.969401E-0001
  3.367857E+0000  1.748382E+0000
 -3.911672E-0001  2.083215E+0000
 -2.371119E+0000 -2.439954E-0001
  2.023957E+0000 -1.431369E+0000
  2.465280E+0000  4.858039E-0001
 -8.179325E-0001  1.531524E+0000
 -2.506833E+0000 -1.305891E-0001
 -1.601727E+0000  2.194320E-0001
  1.536526E+0000 -1.774627E+0000
  1.012205E+0000 -9.766956E-0001
 -9.155736E-0001 -9.308414E-0001
 -6.701034E-0001 -4.522578E-0001
 -1.142519E+0000  3.279025E-0001
 -1.505606E+0000 -3.217202E-0001
 -1.272532E+0000 -5.236105E-0001
  1.476383E+0000  8.748821E-0001
  4.316659E-0001  5.393378E-0001
  1.457915E-0001  6.744754E-0001
  5.063390E-0002  9.579447E-0001
 -2.476025E-0001  6.058702E-0001
 -6.938883E-0001 -4.932860E-0002
 -4.190957E-0001 -4.461189E-0001
 -6.282302E-0001 -4.422155E-0002
  3.769089E-0001 -8.523690E-0001
  8.273619E-0001 -3.424211E-0001
 -5.552798E-0001 -1.134311E+0000
  5.999951E-0001  9.170789E-0001
  2.045870E+0000 -1.903790E+0000
  1.658610E+0000 -2.235946E+0000
 -1.493935E+0000 -1.916602E+0000
 -3.304255E+0000 -8.137484E-0001
 -6.148068E-0001 -1.428888E+0000
 -7.314789E-0001 -6.384241E-0001
 -4.008314E-0002  1.707240E+0000
 -1.494330E-0002 -3.032211E-0001
  4.068624E-0001  9.958162E-0001
  6.405111E-0001  2.142946E+0000
 -2.240024E+0000 -1.545977E+0000
 -1.022469E+0000 -2.148985E+0000
  8.188007E-0001 -1.422497E+0000
  1.653054E+0000 -1.106995E+0000
 -1.632968E+0000 -1.777063E+0000
 -3.614318E-0001 -9.564839E-0001
  2.150326E+0000  1.765212E-0002
  1.132746E-0001  3.284655E-0001
  4.501063E-0001  1.266250E-0001
  5.055222E-0001 -7.028368E-0001
 -6.838646E-0001 -1.061926E+0000
 -1.007321E+0000 -1.055325E+0000
 -2.537797E+0000 -2.475958E+0000
 -6.968831E-0001 -1.998876E+0000
  1.520000E+0000  3.275925E-0001
  1.216937E+0000  1.243352E+0000
  2.144525E-0001  9.426030E-0001
 -5.186831E-0001  1.238092E-0001
  4.349174E-0001 -2.718381E-0001
  7.484520E-0001  5.599931E-0001
 -1.084220E+0000 -8.278161E-0001
 -3.700838E-0001  3.634030E-0001
  6.588190E-0001 -1.353344E-0001
 -5.533753E-0001 -5.597370E-0001
  7.912803E-0001 -9.333650E-0001
  2.625854E+0000  3.897163E-0001
  2.212158E-0001  2.229060E+0000
  3.842123E-0001  1.052994E+0000
  5.118168E-0001  1.162463E+0000
  5.015224E-0002 -2.483414E-0001
 -7.726040E-0001  7.462769E-0001
  1.257383E-0001  2.055784E-0002
  1.042336E-0001  6.566153E-0001
 -1.190474E+0000  3.296423E+0000
 -2.313261E+0000  4.143747E+0000
 -5.102191E-0001  2.199734E+0000
 -4.243936E-0001  3.193867E+0000
  1.409909E+0000 -5.140249E-0002
  1.911238E+0000 -3.302001E-0002
 -1.480027E-0001  1.156003E+0000
 -1.118497E+0000 -5.677872E-0001
 -3.597611E-0001  4.853957E-0001
 -1.638353E+0000  7.416503E-0001
 -2.317277E+0000  8.999780E-0001
  1.885563E+0000  9.692120E-0001
  1.903677E-0001  3.374686E+0000
 -2.058003E-0001  2.480607E+0000
  1.645345E+0000  7.305299E-0001
  1.420008E+0000 -2.038559E-0001
 -6.965789E-0001  9.448092E-0001
 -3.113865E-0001  7.986485E-0001
 -2.377573E+0000  4.787702E-0001
 -1.390026E+0000 -4.511597E-0001
 -1.012609E+0000 -2.885446E-0002
 -6.358488E-0001 -1.323906E-0002
 -1.049584E+0000  1.365639E-0001
 -1.001118E+0000 -3.299649E-0001
  1.585343E+0000 -5.230099E-0001
  2.705874E+0000 -4.958047E-0002
 -1.215907E+0000 -7.143842E-0001
 -2.055590E+0000 -3.888405E-0001
  8.937995E-0001 -1.097700E+0000
 -3.466074E-0001  4.051782E-0001
 -1.609551E+0000  1.350863E+0000
 -9.348210E-0001 -1.780559E+0000
  1.964922E+0000 -2.145664E+0000
  1.996445E+0000  3.141143E-0001
 -6.428667E-0001 -8.737250E-0001
  6.163869E-0001 -1.834739E+0000
  7.815151E-0001 -2.169314E+0000
  1.883664E+0000 -9.523448E-0001
  7.845455E-0003  1.211789E+0000
  1.837975E+0000 -2.969260E-0001
 -1.290679E+0000  2.755196E-0001
 -2.453996E+0000  1.551845E+0000
 -1.253468E+0000  8.410815E-0001
  5.919209E-0001 -7.682577E-0001
  4.131633E-0001 -1.477175E+0000
 -2.384643E+0000 -4.333827E-0001
 -1.984811E+0000 -1.655137E+0000
 -7.793062E-0001 -1.567991E+0000
  1.760791E+0000 -2.116472E+0000
  3.824700E+0000 -7.469537E-0001
  1.778867E-0001 -3.498530E-0001
 -5.410487E-0001 -1.530554E+0000
  2.947200E+0000 -1.518142E+0000
  3.177875E+0000  2.806460E+0000
 -2.252128E+0000  2.944727E+0000
 -2.755805E-0001 -3.295528E-0001
  1.276018E+0000 -2.589926E-0001
  6.398387E-0001  9.021948E-0001
  6.518753E-0001 -6.315365E-0001
  9.764353E-0001 -1.309343E+0000
  2.073264E+0000 -1.403740E+0000
  2.666931E+0000 -5.713973E-0001
  1.774381E+0000 -8.892437E-0001
  1.920286E-0001 -2.698031E+0000
 -2.806194E+0000 -2.281439E+0000
 -3.024967E+0000 -5.311726E-0001
 -1.942978E-0001 -9.735871E-0001
  1.661729E+0000  3.614702E-0001
 -1.340467E+0000  1.360122E+0000
  3.560896E-0001 -2.633328E+0000
  1.150608E+0000 -2.293304E+0000
 -7.560312E-0001 -1.309816E+0000
 -2.565061E+0000  8.253876E-0001
 -2.814649E+0000  1.887067E+0000
 -4.658001E-0001  1.286964E+0000
 -3.856437E-0002  1.367674E+0000
 -3.494358E+0000  9.512309E-0001
 -2.072672E+0000 -5.907737E-0001
  8.817866E-0001 -2.787051E-0001
  1.620596E+0000  2.344784E+0000
  2.357628E+0000  4.085009E+0000
 -4.705864E-0001  1.072713E+0000
  5.566657E-0001  6.759517E-0002
  4.796488E-0001  1.990825E-0001
  5.125832E-0001  1.324862E+0000
 -8.698831E-0001  5.180747E-0001
 -4.925375E-0001  7.627627E-0001
  1.382197E+0000  7.310260E-0001
 -1.079511E+0000  8.659462E-0001
 -9.759238E-0001 -1.529575E+0000
 -1.098293E-0001 -2.924216E+0000
 -1.648448E+0000 -1.945668E+0000
 -1.771045E-0001 -9.832081E-0001
  1.745343E+0000 -1.069997E+0000
 -5.758182E-0001  3.210134E-0001
 -4.603903E-0001  1.769317E-0001
  1.644063E-0002  2.446353E+0000
 -1.142967E+0000  1.750795E+0000
 -1.650763E+0000  1.620265E+0000
 -4.092044E-0001  2.889203E-0001
  5.181481E-0001 -1.642180E+0000
  4.583225E-0002 -8.284926E-0001
 -8.524369E-0002 -1.056746E+0000
 -3.862205E-0002 -9.339620E-0001
  5.594811E-0001  2.242933E-0001
  2.046448E-0001  1.562445E+0000
 -1.003965E+0000 -8.218853E-0002
 -1.808315E+0000 -1.729597E-0001
  1.164801E+0000  2.183908E+0000
  2.140710E+0000  1.429554E+0000
  2.961681E+0000  1.153219E+0000
  8.939835E-0002  2.770459E+0000
  8.321434E-0001  1.011961E+0000
  1.940152E+0000 -1.512184E+0000
  7.634702E-0001 -6.194985E-0001
 -6.205160E-0001  1.622675E-0001
  4.353434E-0001 -1.847908E-0001
 -4.567354E-0001 -9.829724E-0001
  1.541803E-0001 -1.210352E+0000
 -1.015461E+0000 -2.400100E+0000
 -5.520474E-0001  3.282736E-0001
 -3.485598E-0001  1.693334E+0000
 -7.020169E-0001  1.063791E+0000
 -6.303186E-0001  1.440350E+0000
 -4.999611E-0001  6.524824E-0002
 -1.027113E+0000 -1.720655E+0000
 -7.642827E-0001 -6.334851E-0001
  1.235255E+0000  1.155797E+0000
 -2.512204E-0001  2.015265E+0000
 -1.501895E+0000  3.268217E+0000
  6.131927E-0001  2.628338E-0001
  1.419281E+0000  2.942779E-0001
 -1.206222E+0000  8.672706E-0001
 -9.694102E-0001 -2.237810E+0000
 -1.431894E+0000 -8.696576E-0001
  3.071320E-0001 -6.529585E-0001
 -8.816718E-0001  6.801210E-0001
 -1.041011E+0000  9.459182E-0001
  1.244849E+0000  5.898950E-0001
  9.154669E-0001  5.630566E-0001
  7.954175E-0001  6.395388E-0001
 -8.395791E-0001  1.336297E+0000
 -4.875738E-0001 -2.169880E-0001
 -1.349381E+0000  5.483132E-0001
 -6.942753E-0001  1.997790E+0000
 -3.350679E+0000  1.682315E+0000
 -2.330752E+0000  1.541270E+0000
 -1.280441E+0000  1.360329E+0000
  1.455396E+0000  1.875186E+0000
  5.761287E-0001  1.048699E+0000
 -1.181147E+0000  6.277001E-0001
  5.234937E-0001  1.639499E+0000
 -1.016745E+0000  2.749312E-0001
  1.177272E-0002 -1.101078E+0000
 -6.915299E-0002 -5.392053E-0001
  6.828616E-0001 -7.293787E-0001
 -3.585701E-0002 -2.214407E+0000
 -7.578906E-0001 -3.524441E+0000
  4.753956E-0001 -1.262415E-0001
  6.254260E-0002 -1.160835E+0000
 -2.721915E+0000 -6.326749E-0001
 -1.182803E+0000 -3.236098E-0001
  3.600346E-0001  3.049755E-0001
 -1.138511E+0000  1.758905E+0000
  1.085925E+0000  6.007364E-0001
  4.382056E-0001  1.286250E+0000
  3.350940E+0000  1.358298E+0000
  4.264824E-0002  4.757973E-0001
  3.905799E-0001  1.612621E-0001
 -1.573630E-0001 -1.108368E+0000
  2.354782E+0000 -6.007726E-0002
  8.821006E-0001  1.233244E+0000
 -2.732180E+0000  8.500783E-0001
 -2.313826E+0000 -3.861809E-0002
  2.130887E-0001  7.659072E-0002
  1.735188E+0000  2.476254E+0000
  9.741455E-0001  2.526395E+0000
 -1.232620E+0000  3.920102E-0001
 -1.067360E+0000  3.449913E-0001
  1.543180E+0000  1.454433E+0000
  4.903438E-0001  2.720031E-0001
 -8.972061E-0001  1.003680E+0000
 -3.981235E+0000  1.008842E-0001
 -1.160888E+0000 -2.933288E+0000
 -4.181494E-0001  5.582850E-0001
  3.422070E-0002  2.489749E-0002
  1.098082E+0000 -1.151923E-0001
 -6.146033E-0001 -3.046510E+0000
  7.892924E-0001 -2.790763E+0000
  1.606972E+0000 -9.074868E-0001
  7.407571E-0001  1.039957E-0001
 -1.978170E+0000 -7.254105E-0001
 -2.563145E+0000 -9.131222E-0001
 -1.076781E+0000 -1.967347E-0001
  6.220600E-0003 -1.904664E-0001
  1.037582E+0000  1.080896E+0000
 -1.617326E-0001  1.240602E+0000
 -8.389139E-0001  1.368985E+0000
 -2.883824E+0000  8.514792E-0001
 -9.463886E-0001  3.325781E-0001
  5.800864E-0001 -2.412523E-0001
  5.560444E-0001 -7.640580E-0001
  2.904442E-0001  8.734747E-0001
 -2.581128E-0001 -1.049442E+0000
  1.032011E+0000  1.247188E+0000
 -4.730132E-0001 -1.005557E+0000
  5.434392E-0001 -2.455729E+0000
  3.290314E+0000 -1.155065E+0000
  7.929592E-0001 -4.118771E-0001
 -5.886464E-0002 -9.268387E-0001
 -7.501886E-0002 -5.247284E-0001
 -8.142242E-0001 -3.754598E-0001
  7.709213E-0001  1.424256E+0000
  7.177350E-0001  2.278045E-0001
 -1.347775E+0000 -8.491002E-0001
 -5.334466E-0001 -5.624540E-0001
  5.206158E-0001  1.015378E-0002
  2.134944E+0000  6.538046E-0001
  1.141787E+0000 -1.184899E+0000
 -3.204380E+0000 -1.556137E+0000
 -1.712518E+0000 -6.294373E-0001
  2.005856E+0000 -3.244035E-0001
  1.185672E+0000 -3.964366E-0001
 -1.547386E-0001 -2.296258E-0001
 -1.052351E+0000 -4.487109E-0001
 -2.611448E-0001 -6.026274E-0001
  5.840960E-0001  1.044443E+0000
  6.622991E-0001  1.352538E+0000
 -2.786357E+0000  2.457775E+0000
 -6.163492E-0001  2.709057E+0000
  8.565791E-0001  1.777517E+0000
 -4.907736E-0001 -1.713772E-0001
  2.145337E-0001  1.362042E-0001
 -5.648266E-0001  4.146480E-0001
 -3.132098E-0001 -5.326906E-0001
 -2.771616E-0001  1.817637E+0000
 -3.215953E+0000  1.029427E+0000
 -3.184562E+0000 -3.549824E-0001
 -5.539503E-0001  1.052065E+0000
  3.672904E-0001  1.369176E+0000
 -1.310639E-0001  1.466563E+0000
  3.583013E-0001  1.608424E+0000
  7.537528E-0001 -1.683380E-0001
  9.544945E-0001  7.066097E-0002
  6.520827E-0001 -3.176728E-0001
  5.682705E-0001  6.643407E-0001
  1.021534E+0000 -2.145049E-0001
  1.656799E+0000 -8.091529E-0001
  2.009067E+0000  1.992637E+0000
 -2.236960E+0000  2.597285E+0000
 -3.567880E+0000  4.670856E-0001
 -5.050294E-0002 -9.063482E-0001
  8.100013E-0001 -3.252765E-0001
 -2.185522E+0000  5.142793E-0001
 -2.292413E+0000 -3.830008E-0001
 -9.243090E-0001  2.197425E-0001
  2.867500E+0000  6.562044E-0002
  1.816974E+0000 -5.649552E-0001
 -9.382892E-0001  5.858311E-0002
 -2.656709E+0000  1.479945E+0000
 -9.885785E-0001  2.376249E+0000
  1.413572E+0000  7.174905E-0001
  2.383518E+0000  2.409741E+0000
  2.312161E+0000  3.104939E+0000
 -4.810677E-0002  3.381554E+0000
 -1.983011E+0000  2.640523E+0000
 -8.607163E-0001  1.905295E+0000
  6.643520E-0001  2.918843E+0000
  1.619217E+0000  8.301873E-0001
  1.012986E+0000 -2.025775E+0000
  1.622296E+0000  9.896768E-0001
 -2.293440E-0001 -9.046242E-0001
 -2.679481E+0000 -1.916805E+0000
  5.652775E-0001 -1.133360E+0000
 -4.156897E-0001 -4.202935E-0001
  1.088429E+0000  1.162180E+0000
  8.675394E-0001 -4.533534E-0001
  9.937265E-0002 -1.326933E+0000
  1.506234E+0000 -2.954728E+0000
 -6.160283E-0002 -9.998966E-0001
 -8.908380E-0001 -2.839596E-0001
 -1.301158E+0000  2.014005E+0000
 -1.007732E+0000  4.517371E-0001
 -2.205109E-0001  9.788056E-0001
  2.199203E+0000  7.908746E-0001
  6.282163E-0001  6.888366E-0001
  1.237391E+0000  2.471892E+0000
 -2.798644E+0000  2.467371E+0000
 -8.725148E-0001  1.194965E+0000
  2.374114E+0000  1.053761E-0001
  1.170017E+0000  1.271760E-0001
 -1.669050E+0000  1.178349E+0000
 -2.025512E+0000  5.126817E-0001
  5.478766E-0001  2.180281E-0001
  8.662296E-0001 -7.004592E-0001
  1.366234E+0000 -2.448312E-0002
 -3.268086E-0002 -7.580253E-0002
 -8.806367E-0001 -7.309077E-0001
  1.035201E+0000 -2.646752E-0001
 -1.489802E+0000  1.786426E+0000
  3.930638E-0001  1.593053E+0000
  1.917631E+0000  2.023214E-0001
 -7.574491E-0003 -1.017590E+0000
 -1.817241E+0000  1.881192E-0001
 -1.810742E+0000 -1.009743E+0000
 -3.211217E-0001  2.736954E-0001
  1.965180E+0000  7.242097E-0001
 -5.551733E-0001 -3.796644E-0001
 -1.447610E+0000  1.220545E-0001
 -9.905458E-0001 -8.386625E-0001
 -3.416401E-0001  7.802982E-0001
 -6.286267E-0001  1.096199E+0000
 -1.981455E+0000 -5.886796E-0001
 -7.993485E-0001 -8.671031E-0001
  3.402241E-0001  1.645797E+0000
 -1.355054E+0000 -9.214273E-0001
  3.149841E-0001 -4.901320E-0001
  4.916402E-0001  2.869692E-0001
 -1.320123E+0000 -1.031561E+0000
  2.276265E-0002 -1.015002E+0000
  2.587845E+0000 -1.756064E+0000
 -6.763910E-0001 -1.154829E+0000
 -1.188279E+0000 -1.738929E+0000
 -2.253538E+0000 -1.511132E+0000
 -5.790780E-0001 -1.242149E+0000
  1.011918E+0000  1.602308E-0001
  2.513496E+0000  1.132938E+0000
  6.642370E-0001 -1.823456E-0001
  1.768261E+0000 -8.428594E-0001
 -2.869480E+0000 -6.441666E-0002
 -1.327855E+0000 -4.498390E-0001
  4.882525E-0001 -5.778051E-0001
 -4.460367E-0001  6.934044E-0001
 -7.873758E-0001 -1.372935E+0000
 -5.987987E-0001 -1.019926E+0000
 -2.476933E+0000 -7.837336E-0001
 -1.701258E+0000 -4.240817E-0001
  1.370029E+0000 -6.201202E-0001
  1.067892E+0000 -1.222202E+0000
 -5.945090E-0001 -2.560499E+0000
  1.601916E-0001 -1.104452E+0000
 -5.640616E-0001 -2.801610E-0002
 -1.465841E+0000  4.042628E-0001
  3.169293E-0002 -1.055335E-0001
  5.565855E-0001  6.574730E-0001
  1.376741E+0000  1.202789E+0000
 -4.583308E-0001  2.351754E-0001
 -4.861487E-0001  7.541960E-0001
 -2.062171E-0001 -1.218270E+0000
 -5.653590E-0001 -1.300374E+0000
  1.275811E-0001  8.145759E-0001
  5.187579E-0001 -7.894259E-0001
  6.352331E-0001 -1.710832E+0000
  5.295632E-0001 -2.532709E+0000
 -1.335609E+0000 -1.188343E+0000
 -7.560487E-0001 -2.450542E-0001
 -9.715688E-0001  2.662848E-0001
  2.004754E+0000  1.974808E-0001
  2.444543E+0000  3.413040E-0001
  1.371045E+0000  1.523484E+0000
 -2.361357E+0000  1.852352E+0000
 -1.769657E+0000  9.129339E-0002
 -1.491447E+0000 -4.951949E-0001
 -1.157205E+0000  8.103928E-0002
 -1.616459E-0001 -8.122598E-0001
  2.115525E+0000 -1.008083E+0000
  1.496151E+0000  3.681256E-0001
 -1.451583E+0000  2.665102E-0001
  1.107780E+0000 -1.773840E+0000
  1.543103E+0000 -9.225877E-0001
 -1.693998E+0000 -1.409299E+0000
 -2.546661E+0000 -2.702375E+0000
  6.821426E-0001  4.763213E-0001
  1.196273E+0000 -9.083954E-0002
 -2.201387E+0000 -8.803673E-0001
 -1.729619E+0000  6.562592E-0001
 -4.554356E-0001  4.717100E-0001
 -1.187166E+0000  1.314535E+0000
  1.012586E+0000  5.680918E-0001
 -5.317268E-0001  1.851557E+0000
 -2.468098E+0000  2.825569E+0000
  1.112588E+0000  4.735148E-0001
  2.566885E+0000  1.022720E+0000
  1.642288E+0000  3.479645E-0002
  1.331609E+0000 -4.739228E-0001
 -3.824978E-0001  2.547436E-0001
 -2.321428E+0000  1.357951E+0000
 -1.444202E+0000 -1.095053E+0000
 -9.447513E-0001 -5.351062E-0001
 -7.824611E-0001 -1.180534E+0000
 -2.403719E-0001 -1.767569E-0001
 -4.111035E-0001 -1.153466E+0000
  1.446380E+0000 -2.277447E+0000
  1.977343E-0001 -1.210027E+0000
  4.459663E-0001  3.882401E-0001
  7.883640E-0001 -1.944778E+0000
  9.741812E-0003  8.577162E-0002
 -2.440424E+0000  3.842534E-0001
 -2.176942E+0000 -4.162505E-0001
  8.733227E-0001 -1.324705E+0000
 -4.936332E-0001 -1.431828E+0000
  7.910152E-0001  8.916717E-0001
 -6.444787E-0001 -8.916393E-0001
 -1.916073E-0001 -9.186528E-0001
  1.200589E+0000 -1.329879E+0000
 -3.834692E-0002 -2.555868E-0001
  1.185034E+0000 -5.092602E-0001
 -6.969945E-0001 -8.198560E-0001
  6.225722E-0001  1.831260E+0000
  1.594965E+0000  9.553615E-0001
  1.633043E+0000 -6.433328E-0002
  1.112375E+0000 -6.338857E-0001
 -3.324995E-0001 -2.086344E+0000
  1.466941E+0000 -6.027125E-0001
 -2.426597E+0000 -7.889507E-0001
 -3.163846E+0000 -3.172105E+0000
 -5.175740E-0001 -2.306423E+0000
 -2.145032E-0001 -1.360877E+0000
  8.880440E-0001 -5.442778E-0001
  7.976459E-0001 -7.265658E-0002
 -6.411025E-0001  1.815101E+0000
 -2.196825E+0000  1.138014E-0001
  1.145960E+0000 -3.030775E+0000
  2.826426E+0000 -1.019907E+0000
  4.282539E-0001 -7.569007E-0001
 -4.677897E-0001 -8.735164E-0001
  3.478616E-0001  1.517569E+0000
 -2.984668E-0001  6.617793E-0001
 -1.106270E+0000 -1.083904E-0001
 -7.514034E-0001 -6.130144E-0001
 -6.179237E-0001  9.268771E-0001
  8.718467E-0002  1.322747E+0000
  1.450050E+0000  1.474258E+0000
  1.993115E+0000 -2.739062E-0001
 -2.167919E+0000  9.474403E-0001
 -2.298485E+0000  1.663199E-0001
 -2.798055E-0001  1.123380E+0000
 -6.871753E-0001  1.464183E+0000
  7.214112E-0001  7.012244E-0001
  2.869402E+0000 -4.674999E-0001
  1.200902E+0000  1.002010E+0000
 -1.936525E+0000 -1.065858E-0001
  6.194409E-0002 -1.124409E+0000
  5.047993E-0001 -1.091007E+0000
  1.949977E+0000  1.021064E+0000
  8.078900E-0002  7.201229E-0001
  1.185998E+0000  1.285448E+0000
 -1.668226E+0000  3.969827E-0001
  2.779292E-0001  7.096320E-0001
  2.016533E+0000  1.738312E+0000
 -7.268459E-0002  6.156940E-0001
  2.943569E-0001 -5.967763E-0001
 -5.657166E-0001 -1.634597E+0000
 -9.395246E-0001  1.071878E+0000
 -2.642881E-0001  8.567181E-0001
 -3.251782E-0001  5.513166E-0001
 -4.026649E-0001 -2.788804E-0001
  9.755981E-0001 -1.402755E+0000
  7.484428E-0001  1.631871E+0000
  5.869263E-0001  1.060530E+0000
  2.428669E-0001  6.508544E-0001
  7.569823E-0001  1.080333E+0000
  2.032324E-0001  1.933515E+0000
  5.532252E-0001  9.902704E-0001
 -1.071420E+0000  5.824098E-0002
  6.752718E-0001 -2.454821E-0001
  8.235755E-0001  4.495650E-0001
 -3.303894E+0000 -1.257593E+0000
 -1.499411E+0000 -2.207550E+0000
  7.879562E-0001 -1.015568E+0000
  1.290126E+0000 -6.845139E-0001
  1.679084E+0000  1.101178E+0000
  9.207186E-0002 -9.593239E-0001
 -5.532855E-0001  2.697678E-0001
 -1.064602E+0000  1.170947E+0000
  5.195335E-0001  4.652045E-0001
  8.280957E-0001  2.164679E+0000
 -7.000113E-0001  2.472262E+0000
  1.895861E-0001  1.127626E+0000
  9.622955E-0001  3.241624E-0001
  2.282192E+0000  1.938666E+0000
 -1.080841E+0000  1.282087E+0000
 -1.023878E+0000  4.490842E-0001
 -9.402448E-0001  2.492650E-0001
 -4.350351E-0001  8.256827E-0001
 -1.172965E-0001 -8.516254E-0001
  2.232450E+0000  7.264040E-0001
 -1.910659E+0000 -7.880060E-0001
  4.695866E-0001 -1.604000E+0000
  6.494203E-0001  2.462883E-0001
  2.114387E-0002  4.836727E-0002
 -7.229605E-0002 -1.805885E-0001
  1.952145E+0000 -6.177354E-0001
  1.822699E+0000 -5.331853E-0001
 -6.814192E-0001  1.546472E+0000
 -2.175832E+0000  1.681768E+0000
 -2.351455E+0000  5.032249E-0001
 -1.287576E+0000 -4.087341E-0001
 -6.461449E-0001 -9.978892E-0001
  1.136660E+0000  4.762425E-0002
  3.207491E-0002 -1.406835E+0000
  3.437611E-0001  5.632679E-0001
  5.928244E-0001 -1.273239E-0001
  1.433210E+0000  2.047085E+0000
 -2.313437E+0000  1.098139E-0001
  4.349476E-0001 -2.468784E+0000
  3.496019E+0000 -9.920238E-0001
  4.261643E-0001  5.029611E-0001
 -1.395254E+0000  1.873153E+0000
 -3.241296E-0001  6.917800E-0001
 -8.647929E-0001 -2.382620E-0001
 -1.164113E+0000 -1.492621E+0000
 -9.858969E-0002 -2.972900E-0001
 -1.051997E+0000 -2.669091E-0002
  5.315875E-0001 -1.254143E+0000
  2.132186E-0001  2.106784E-0001
  1.429918E+0000  5.535466E-0001
 -9.795583E-0001  8.300494E-0001
 -1.593522E-0001  4.018842E-0001
 -5.601879E-0002  2.160812E+0000
 -8.111665E-0001  5.447867E-0001
  2.560920E+0000  8.054182E-0003
  1.431553E+0000 -1.138328E+0000
  1.106055E+0000 -5.692330E-0001
 -1.197902E+0000  4.558023E-0001
 -1.840120E+0000 -4.043375E-0001
  1.555044E+0000 -4.340019E-0001
  1.522042E+0000 -4.653225E-0001
 -1.809075E+0000 -5.564268E-0001
 -2.630674E+0000 -1.863195E-0001
 -1.771860E+0000 -4.659893E-0001
  2.964093E-0001  2.152654E-0001
  9.725063E-0001  9.504286E-0001
 -3.021380E-0001 -8.715760E-0001
 -5.393925E-0001  1.863053E-0001
 -2.762461E-0001 -8.691996E-0001
  1.331098E+0000 -5.909464E-0002
 -6.886471E-0001 -1.077908E+0000
 -2.692515E-0001 -2.518363E-0001
 -9.225711E-0002 -2.304507E-0001
  1.579438E+0000 -5.909611E-0001
 -6.567875E-0001  1.114895E+0000
 -9.529779E-0001  9.550176E-0002
 -7.677208E-0001 -1.037107E+0000
 -1.031642E-0001 -1.827698E+0000
  9.016662E-0001 -4.574651E+0000
  1.622019E+0000 -1.620833E+0000
  6.529528E-0001  1.561396E+0000
 -2.079098E+0000  2.481339E+0000
 -2.795550E+0000  6.756515E-0001
 -3.246420E-0003 -1.059945E+0000
  1.961910E-0001  7.953044E-0002
  6.299181E-0001  2.912124E-0001
 -2.367573E+0000 -3.787213E-0001
 -1.024275E+0000  2.772633E-0001
  1.881723E+0000 -1.203393E+0000
 -5.802695E-0001  9.361350E-0002
 -7.667400E-0001 -9.814707E-0001
  6.300923E-0001 -7.301094E-0001
  2.574823E+0000  8.629653E-0001
 -2.045079E-0001  4.602350E-0001
 -2.187249E+0000 -4.240418E-0001
  2.038823E-0001 -1.462742E+0000
  6.764888E-0001 -2.393729E+0000
  9.138286E-0001 -3.427849E+0000
  1.218791E+0000 -1.594443E+0000
 -2.363342E+0000 -8.784907E-0001
 -3.719895E+0000 -1.837733E+0000
 -6.376997E-0001 -1.712991E+0000
  2.216623E+0000  1.362997E-0001
  1.774474E+0000  5.117503E-0001
  6.628818E-0001  1.482858E+0000
 -1.481169E+0000  1.852244E+0000
 -5.347077E-0001  5.470277E-0001
  8.801417E-0001  1.084118E+0000
 -1.039120E-0001 -2.963738E-0001
 -1.076065E+0000  8.843552E-0002
 -8.831693E-0001  8.197189E-0001
 -8.162320E-0001 -2.131999E-0001
  1.044098E+0000  3.614971E-0001
  1.784856E+0000 -1.253893E+0000
  1.485981E+0000 -9.507348E-0001
  3.652649E-0001 -6.830923E-0001
 -3.272934E-0001 -8.675425E-0001
  1.733811E+0000 -1.756011E-0001
  1.303319E+0000  8.690304E-0001
 -9.852419E-0001 -1.373945E+0000
 -6.688594E-0001 -5.290943E-0001
  1.208025E+0000 -1.236838E+0000
  1.109916E+0000 -3.021200E+0000
 -7.753229E-0001 -2.570993E+0000
 -1.681073E+0000 -2.106270E+0000
 -2.362228E+0000 -1.073069E+0000
 -4.549105E-0001 -1.538406E+0000
  2.375693E+0000 -3.030124E+0000
  1.541211E+0000 -2.592700E+0000
 -1.866811E+0000  3.981489E-0001
 -4.490221E+0000  2.562409E+0000
  1.452275E-0001  2.598552E+0000
  5.478596E-0001  1.828221E+0000
  8.621685E-0001  6.391703E-0001
  1.445141E+0000  3.898310E-0001
  1.864258E+0000  1.557250E+0000
 -2.470214E-0001  6.059188E-0001
 -1.685890E+0000  2.313673E+0000
  1.160003E+0000  1.082298E+0000
  5.773024E-0001  8.477767E-0001
 -1.733238E-0001  1.778429E-0001
 -3.382438E+0000 -9.717909E-0001
 -4.128348E+0000  6.853692E-0001
 -1.463149E+0000  1.602578E+0000
 -1.113705E+0000  2.572345E+0000
  1.991612E+0000  1.844221E+0000
  3.016811E-0001 -1.278574E+0000
  6.942855E-0001  1.047658E-0001
  3.781045E-0001  2.844538E-0001
  6.127725E-0001 -9.354185E-0001
 -1.943142E-0001 -2.194988E+0000
 -3.643197E-0001 -1.395953E+0000
 -8.686853E-0001  5.958598E-0001
  1.157710E+0000  1.515176E+0000
 -3.448676E-0001  1.958085E+0000
 -5.448165E-0001 -1.070980E-0001
  1.669215E+0000  3.253778E-0001
  2.597641E+0000 -9.398894E-0001
 -1.127921E+0000 -1.937779E+0000
  3.371587E-0001 -3.031207E+0000
  6.058566E-0001 -1.394136E+0000
 -7.719365E-0001 -1.249521E+0000
 -1.139677E+0000 -3.458542E-0001
 -1.039995E+0000  1.836265E+0000
  8.107684E-0001  1.045033E+0000
  5.974294E-0002  5.676143E-0001
 -8.610833E-0001  8.447972E-0001
 -7.344052E-0001  9.798664E-0001
  1.728361E-0001 -1.163338E+0000
  1.596515E+0000  5.798197E-0001
 -2.115537E-0001  2.555042E-0001
 -1.018364E+0000  5.599690E-0001
 -2.404220E+0000 -5.093974E-0001
  1.646387E+0000  3.551578E-0001
  8.316936E-0001  1.575801E+0000
 -1.068148E-0001  2.502158E-0001
 -1.109060E-0001  1.633901E+0000
 -1.196904E+0000  3.129653E+0000
 -1.243533E+0000  2.022724E+0000
  2.831193E+0000  5.106711E-0001
  2.111181E+0000  9.672554E-0001
 -1.922712E+0000  4.661667E-0002
 -1.911013E+0000 -2.398812E+0000
 -4.108520E-0001 -8.022874E-0001
 -1.362945E-0001  2.442985E-0001
 -1.482413E+0000 -2.948922E-0001
  8.959334E-0001 -6.196621E-0001
  1.523130E-0001  1.600536E-0002
  6.481946E-0001  4.636857E-0001
 -3.572647E+0000  7.621951E-0001
 -2.117558E+0000 -4.813849E-0001
 -8.377621E-0002 -3.596091E-0001
  3.235922E+0000  1.276184E+0000
  1.867600E-0001  3.808439E-0002
 -2.383210E+0000 -1.519322E+0000
 -1.830992E+0000 -1.171712E+0000
  5.620503E-0001 -7.884843E-0001
 -8.113109E-0001 -6.449629E-0001
  5.118182E-0002 -1.366268E+0000
  7.453391E-0001 -2.177992E+0000
  6.592240E-0001 -1.077766E+0000
  9.820686E-0002 -1.543431E-0001
  2.846061E+0000 -3.180989E-0001
  6.616778E-0001 -7.598673E-0001
 -1.740212E+0000 -1.572154E+0000
 -1.380006E+0000 -1.528357E+0000
  2.063073E-0001  3.968388E-0001
 -1.734426E+0000 -1.123361E-0001
  1.462945E+0000  1.957209E-0002
  2.388180E+0000 -1.124966E+0000
  8.997005E-0001 -4.919795E-0001
 -1.583339E+0000  1.133471E+0000
 -3.140072E+0000  1.525084E+0000
  6.563115E-0001  9.684810E-0002
  2.307618E+0000  9.599590E-0001
  1.782530E+0000  2.552420E+0000
 -2.333442E-0001  1.964622E+0000
 -7.690080E-0001  1.276698E+0000
  1.313318E+0000 -1.694380E+0000
 -1.531482E+0000 -4.796835E-0001
  5.559561E-0001 -2.329862E-0001
  5.987845E-0001 -1.653179E-0001
  3.789266E-0001  1.120130E+0000
 -1.589113E+0000  2.687283E-0001
  6.556733E-0001 -5.234742E-0001
 -2.016290E-0001  2.368208E-0001
 -2.794400E-0001  8.161645E-0002
 -1.321067E+0000 -1.579725E+0000
  1.441609E+0000 -2.146873E+0000
  8.715818E-0001  5.022791E-0001
  1.089073E+0000  1.853824E+0000
  1.699786E-0001  5.748430E-0001
 -3.180392E+0000 -6.036081E-0001
 -4.327657E+0000 -1.334093E+0000
  1.115224E+0000 -2.747028E+0000
  3.383212E+0000 -2.654661E+0000
  1.310518E+0000 -2.672525E+0000
 -2.875871E+0000 -1.864010E+0000
 -2.568620E+0000 -2.279346E+0000
  1.087576E+0000  1.182485E+0000
 -3.277286E-0001 -3.652678E-0001
 -1.144919E+0000 -4.786744E-0001
  1.270863E+0000 -3.379969E-0001
 -7.541455E-0001  4.320300E-0001
 -1.700008E+0000 -7.881726E-0001
  7.364740E-0001 -1.626462E+0000
  2.893941E+0000 -6.660462E-0001
  2.119703E+0000  2.340074E+0000
 -1.762677E+0000 -4.328528E-0001
  4.117951E-0001  4.810051E-0001
  9.274755E-0001  6.457518E-0001
 -1.475972E+0000  6.165357E-0001
 -6.670343E-0001 -2.669462E-0001
 -7.353513E-0001 -1.911171E+0000
 -1.171291E+0000 -2.579258E-0001
 -1.875258E+0000  7.539944E-0001
 -3.402793E-0001 -4.766342E-0001
  1.234113E+0000  1.394451E+0000
  9.366996E-0001  7.311557E-0001
 -9.199996E-0001 -9.208026E-0002
 -4.433510E-0002 -2.837684E-0001
  2.183596E+0000  1.793358E-0001
  1.765106E-0001  1.899315E+0000
 -9.571399E-0001  2.476696E+0000
 -7.336288E-0001  9.369824E-0001
 -8.963010E-0001 -5.159169E-0001
 -1.782504E+0000 -4.298208E-0001
  6.238059E-0001 -1.066957E+0000
  2.200050E+0000 -4.078172E-0001
  1.352619E+0000 -1.398142E+0000
  2.747559E+0000 -1.887056E+0000
 -1.005116E+0000 -1.626168E+0000
 -1.177908E+0000 -2.257420E+0000
 -1.887397E+0000 -1.476678E-0001
 -8.014406E-0004  4.689031E-0001
  1.279209E+0000 -1.357272E-0001
  2.260378E-0001 -1.552918E+0000
  3.619436E-0001 -2.444513E+0000
 -2.544233E+0000 -1.614678E+0000
 -5.091775E-0001 -1.287831E+0000
  7.074050E-0001  1.183207E+0000
 -6.709415E-0001  5.005278E-0002
 -1.981637E+0000 -2.088059E+0000
 -8.337133E-0001 -7.569587E-0001
 -1.287198E+0000 -1.057585E+0000
 -2.243471E+0000 -1.128290E+0000
  5.126326E-0001 -2.154780E-0001
  3.078386E-0001  1.048499E+0000
 -2.439048E+0000  1.381760E+0000
 -2.566683E-0001  3.561934E-0001
  3.454356E-0001  1.506814E+0000
 -4.745776E-0001  1.398347E+0000
 -1.473231E+0000  1.041559E-0001
 -2.143675E-0001 -1.110907E+0000
  1.561093E+0000  7.626968E-0001
 -1.623419E-0001  8.073850E-0001
 -1.008353E+0000 -4.793835E-0002
 -4.969604E-0001  4.843282E-0001
  1.376120E+0000  3.382251E-0001
  3.869318E-0002  1.380932E+0000
  8.389090E-0002  5.248171E-0001
 -1.092134E-0001  2.692874E+0000
 -1.614503E+0000  2.479714E+0000
 -5.599374E-0001  5.040114E-0001
  1.569119E-0001 -4.610670E-0001
  1.037056E+0000  9.441968E-0002
 -1.185626E+0000  1.033566E+0000
  8.316082E-0001 -5.846918E-0001
  2.702459E+0000  2.680589E+0000
  1.691505E+0000  2.936058E+0000
 -1.784054E+0000 -8.964346E-0001
 -2.744980E+0000 -2.605470E+0000
  3.006497E-0001 -2.451718E+0000
  3.966050E-0001 -3.059436E+0000
  1.770744E+0000 -2.222243E-0001
  1.615968E+0000  7.151397E-0001
  4.211021E-0001  1.070699E+0000
  2.436425E-0001  1.281731E+0000
 -9.266968E-0001  5.884965E-0001
 -7.849181E-0001  5.139346E-0001
  1.299088E+0000 -1.075357E+0000
  3.056003E+0000 -1.382906E-0001
  8.910144E-0002  4.725330E-0001
  3.420262E-0001  7.303236E-0001
 -6.753240E-0001 -6.735233E-0001
 -4.899180E-0001  6.354532E-0001
  1.974067E+0000  1.766699E+0000
  2.284652E+0000  1.821277E+0000
  9.166444E-0001  1.228658E+0000
 -1.038799E-0001  8.793041E-0001
 -5.941514E-0001  1.024915E+0000
 -1.755474E+0000  1.092759E+0000
 -2.497599E-0001  1.610894E+0000
  1.962417E-0002 -1.029711E-0001
  1.838908E+0000  1.231583E+0000
 -1.827238E-0001  1.241693E+0000
 -2.621549E+0000  1.745057E+0000
 -1.880455E+0000  9.890811E-0001
  3.105783E-0001 -6.253414E-0001
  2.275463E+0000  4.915611E-0001
  7.551239E-0001  1.053623E+0000
  5.425793E-0001 -6.591135E-0001
  2.248143E+0000  7.648940E-0001
  2.982742E-0001  1.834380E+0000
 -1.352977E+0000 -4.663182E-0001
  4.423898E-0001 -1.478433E+0000
  8.378249E-0001 -1.831619E+0000
 -4.711865E-0001 -2.499861E-0002
 -8.555508E-0001 -9.659535E-0002
 -3.423461E-0001 -1.058540E-0001
 -8.931634E-0001  4.549302E-0001
  7.738255E-0001 -3.915733E-0001
  1.451637E+0000  4.777014E-0001
  4.447870E-0001  1.001671E+0000
 -1.763716E+0000  5.408877E-0001
 -2.144242E+0000 -2.603544E+0000
  1.329151E+0000 -3.651882E+0000
  2.267001E+0000 -1.553393E+0000
  4.032037E-0001  3.541642E-0001
 -9.661180E-0001  3.449251E-0001
 -2.290168E+0000  2.910467E-0001
  6.512212E-0001  1.776025E+0000
  1.245190E+0000  1.159496E+0000
 -2.090447E-0001  9.830927E-0001
  3.184919E-0001 -1.275884E+0000
 -2.458348E-0001 -1.532918E+0000
  1.133835E+0000 -1.619372E+0000
  6.130034E-0001 -7.064832E-0001
 -2.266007E-0001 -5.361548E-0001
 -6.997943E-0001  7.560266E-0001
 -5.144603E-0001  8.032889E-0001
 -1.664708E-0001  8.289118E-0001
  3.209598E-0001  2.021244E+0000
 -2.245778E+0000  6.617642E-0001
 -1.317232E-0001 -4.255440E-0001
 -3.204053E-0001  5.684839E-0001
 -2.048237E-0001 -5.763579E-0001
  5.585524E-0002 -1.475932E+0000
 -1.184631E+0000  2.217643E-0001
  1.678639E-0001  5.564007E-0001
  4.870120E-0001  8.939816E-0001
  1.519234E+0000  5.477703E-0001
 -2.701779E-0001  1.592357E+0000
 -3.504961E+0000  5.179383E-0001
  1.905581E+0000 -1.795666E+0000
  1.094990E+0000 -8.915165E-0001
  8.364367E-0001 -5.461099E-0001
 -1.818253E+0000 -3.010576E-0001
 -1.791896E+0000  1.313274E-0001
 -8.802523E-0001  8.627733E-0001
  1.465813E+0000 -2.229933E-0001
  2.187039E-0001 -3.240181E-0001
  2.360465E+0000 -1.516853E+0000
  7.849301E-0001 -1.179849E+0000
 -2.743379E-0001  1.298561E-0001
 -1.681032E+0000 -1.684330E+0000
  1.556735E+0000 -7.908219E-0001
  1.294837E+0000 -1.036874E+0000
  8.776345E-0001 -5.203250E-0001
 -1.893633E-0001 -6.658475E-0001
 -3.199521E+0000 -1.207984E+0000
 -1.940185E+0000 -1.904370E+0000
  1.423514E+0000 -1.776793E+0000
  4.600185E+0000  1.311703E+0000
  5.559998E-0001  2.529732E+0000
 -2.764779E+0000 -1.758994E-0001
  1.103075E+0000 -9.161501E-0001
  1.972643E+0000  5.471430E-0001
 -1.049769E+0000  1.565320E+0000
 -3.559460E+0000  1.789738E+0000
 -4.609070E-0001 -6.871310E-0001
  3.103934E+0000 -2.591913E-0001
  5.171419E-0001 -3.739225E-0001
 -2.401476E+0000 -1.617668E-0001
 -3.195064E+0000 -5.144920E-0001
 -9.917036E-0001 -1.002311E+0000
  7.552626E-0001  1.898486E-0001
  7.314531E-0001 -7.446640E-0001
  1.787568E+0000 -1.007529E+0000
  1.473059E-0001 -1.248968E+0000
  9.220216E-0001 -4.602463E-0001
 -9.372312E-0001 -2.202129E-0001
  2.653689E-0001  3.391355E-0001
 -1.044814E+0000  2.917868E+0000
 -2.328127E+0000  1.115544E+0000
 -2.639940E+0000 -6.120027E-0001
  2.335321E+0000  4.696105E-0001
  2.503457E+0000  1.707726E+0000
  1.461104E+0000  9.234703E-0001
 -1.681954E+0000  1.943711E+0000
 -1.706227E+0000  4.353225E-0001
 -1.485856E+0000 -1.499533E-0001
 -5.572422E-0002 -5.812187E-0001
  4.248673E+0000  1.001971E+0000
  1.837211E+0000  1.680068E+0000
 -3.023216E-0001  9.913135E-0002
 -1.553350E+0000 -2.887199E-0001
  1.616526E+0000 -6.324371E-0001
  6.326251E-0001 -9.798344E-0001
  1.267753E+0000  1.444755E+0000
 -2.107606E+0000  1.413053E+0000
 -2.577939E+0000  1.117963E+0000
  8.638517E-0001  1.308866E+0000
  6.972246E-0001  1.721783E+0000
  1.977265E-0001  1.353203E+0000
 -1.673807E-0002  4.969253E-0001
  8.269534E-0001  1.197960E+0000
  6.624215E-0001 -1.110261E-0001
  1.401754E+0000 -4.681947E-0001
 -3.599272E-0002 -5.540139E-0001
 -1.592931E+0000 -1.265270E+0000
 -2.753084E+0000 -3.347109E-0001
  7.391330E-0001 -2.870723E-0001
  8.582059E-0001 -2.076672E-0001
 -1.886712E+0000 -6.569343E-0001
 -1.838154E+0000 -1.574991E+0000
  2.786263E+0000 -1.848669E-0001
  2.807240E+0000  2.151011E+0000
 -1.371683E-0001  1.059052E+0000
 -2.540167E+0000 -1.557642E+0000
 -2.641567E-0001 -3.142111E+0000
  1.955303E+0000 -2.421044E+0000
  1.100958E+0000  9.662544E-0001
 -2.494997E+0000  1.027494E+0000
  1.006816E+0000  2.025176E-0001
  1.291949E+0000  4.044083E+0000
 -7.364737E-0001  2.786914E+0000
 -7.229323E-0001  1.036245E+0000
  5.008688E-0001  1.602092E+0000
  1.089895E+0000 -8.118040E-0002
 -1.952519E+0000  1.109656E+0000
  5.226423E-0001 -1.676227E+0000
  5.138089E-0001 -1.483865E-0001
 -7.202266E-0001 -7.716369E-0001
  1.145250E+0000  3.556082E-0002
  2.612576E+0000 -4.300869E-0001
  8.017058E-0001 -8.438236E-0001
 -3.160475E-0002 -1.075928E+0000
 -5.207605E-0001 -1.840179E-0001
 -4.087137E-0001 -7.845043E-0001
  2.013419E-0001 -1.603870E+0000
 -1.411840E-0002 -2.121501E+0000
  6.022512E-0001  1.914328E-0002
  6.935730E-0002 -8.244035E-0002
 -1.666018E+0000 -1.422963E+0000
 -5.389965E-0001 -1.597235E+0000
  1.492542E+0000 -3.446671E-0001
  1.048353E+0000  1.052398E+0000
 -1.423754E+0000 -6.014647E-0002
 -1.094803E+0000 -1.123536E+0000
 -4.182586E-0001 -1.161060E+0000
 -1.501623E-0001 -9.260201E-0001
 -1.791591E-0001 -1.147005E+0000
  1.106806E+0000 -2.593669E-0001
  1.527322E-0001  1.149704E+0000
 -7.428823E-0001  1.548653E+0000
  2.677023E+0000  3.633995E-0001
  2.421899E+0000  1.606210E+0000
  5.125742E-0001  1.511085E+0000
 -1.544463E+0000  1.254599E+0000
 -1.634423E+0000 -1.131074E+0000
  3.661348E-0001  8.267825E-0001
 -1.020332E+0000  3.172928E-0001
  1.491140E+0000  2.663225E-0001
  1.943400E+0000  6.875807E-0001
  6.225317E-0001  1.242534E+0000
 -1.234594E-0001  1.377428E+0000
  1.792409E-0001  6.663851E-0001
 -4.673404E-0001  2.396047E-0002
  3.435250E-0001  4.873270E-0001
  2.622850E-0001  2.469128E+0000
  9.277055E-0002  1.928474E+0000
  1.965480E-0001  3.606827E-0001
 -2.977616E-0003 -5.847397E-0001
  2.820600E+0000  1.843026E-0001
 -1.070784E+0000 -1.593840E-0001
 -4.649353E-0001  5.123843E-0001
 -2.263321E+0000  2.839200E-0001
  1.009387E+0000  2.029901E-0001
  5.886547E-0001  2.864417E-0001
 -8.793554E-0001 -1.556740E-0001
  1.028528E+0000 -2.762266E-0001
  1.164717E+0000  3.124533E-0001
 -1.506840E+0000  3.256366E-0001
 -2.671264E+0000 -6.282538E-0001
  1.266474E+0000 -1.458875E+0000
  3.559892E+0000 -7.659364E-0001
 -2.291876E-0001 -6.606352E-0001
 -3.342776E+0000 -2.614973E+0000
 -2.645620E+0000 -2.539719E+0000
  1.316383E-0002 -1.567987E+0000
  2.605786E+0000 -6.063473E-0001
  7.385804E-0001  1.457285E-0001
 -2.238165E+0000 -5.304052E-0001
 -2.902621E+0000 -1.300643E+0000
 -1.356786E+0000 -1.144604E-0002
  2.388828E+0000  1.093916E+0000
  1.161456E+0000  1.892348E+0000
 -6.049216E-0001  2.948148E+0000
 -1.526425E+0000  1.915714E+0000
 -6.848657E-0001 -6.623213E-0001
  4.638039E-0001 -1.290507E+0000
  2.301983E-0002  5.238788E-0001
 -1.106410E+0000  1.438345E+0000
  1.552048E+0000  2.041562E+0000
  1.507792E+0000  1.528313E+0000
  8.966980E-0004  7.565096E-0001
 -1.534193E+0000 -1.338692E+0000
 -2.995500E+0000 -8.092537E-0001
  3.885285E-0001 -1.480166E+0000
  9.032421E-0001 -4.419494E-0001
 -1.172002E+0000  6.576425E-0001
 -6.825861E-0001  1.317160E-0002
 -4.668378E-0001 -1.179454E+0000
  2.003669E+0000 -1.174723E+0000
  3.919679E-0002  7.213560E-0001
 -2.026547E+0000  1.780451E-0001
  1.256282E+0000 -1.458026E+0000
  6.648901E-0001 -7.157079E-0001
 -1.187381E-0001 -1.883564E+0000
 -3.495677E-0002 -1.987638E+0000
 -1.373544E+0000 -1.908718E+0000
  7.313414E-0001 -1.546992E+0000
  4.178448E-0001 -3.794963E-0001
 -7.907673E-0001 -1.693142E+0000
  1.326137E+0000 -3.443834E+0000
  1.233278E+0000 -2.117997E+0000
 -2.045152E+0000 -1.719844E-0001
 -3.998214E+0000  1.578971E+0000
 -1.837860E+0000  1.453249E+0000
 -1.624168E-0001  2.785284E+0000
 -1.469648E-0001  3.074588E+0000
  7.465706E-0001  2.804937E+0000
  1.082872E+0000  1.878812E+0000
  1.329423E+0000  9.783006E-0001
 -2.367363E+0000  2.187000E+0000
 -7.618467E-0002 -4.290965E-0001
  1.831832E-0001 -9.976265E-0002
  1.555357E+0000  1.426536E+0000
  8.458741E-0001  6.162711E-0001
 -1.723754E+0000 -1.948077E+0000
  1.912169E+0000 -2.213268E+0000
  3.149754E+0000 -2.109111E+0000
 -2.394528E+0000 -1.394323E+0000
 -3.144044E+0000 -6.445053E-0001
 -1.465738E+0000  9.181674E-0001
  8.836658E-0001  1.763606E+0000
  5.067249E-0001  5.805781E-0001
 -4.714011E-0001  9.468861E-0001
  3.461456E-0002 -2.877359E-0001
  2.299072E+0000 -1.919242E+0000
  5.095705E-0002 -7.455593E-0001
 -4.807126E+0000 -8.734077E-0001
 -2.018559E+0000 -6.153756E-0001
 -1.593440E-0001 -1.189634E-0001
  1.710351E+0000  1.879008E-0002
  2.281569E+0000  6.467161E-0002
 -8.369765E-0001  1.104890E+0000
 -1.538319E+0000  4.099512E-0001
  2.210283E-0001  1.238831E+0000
  8.574671E-0001  4.849800E-0001
  2.278300E-0002  4.615087E-0001
  2.617330E-0001  1.149978E+0000
 -4.702994E-0001  7.475151E-0001
  7.679884E-0001  1.904695E+0000
 -6.291534E-0001  1.617233E+0000
  3.032964E-0003  1.507611E+0000
  9.996036E-0001  4.358098E-0001
 -2.547971E-0001  2.502297E-0001
 -2.487681E+0000  2.296176E-0001
  7.079785E-0001  7.836158E-0001
  7.782232E-0001  7.979316E-0001
 -2.012567E-0001  1.330667E+0000
  1.316339E+0000  1.341285E+0000
 -9.112518E-0001  2.167804E+0000
 -6.426613E-0002  4.096800E-0001
  5.885194E-0001 -1.080410E+0000
  2.567356E+0000  7.579735E-0001
  8.289358E-0001  1.725271E+0000
  4.675120E-0001  8.275694E-0001
 -9.255258E-0001  3.946216E-0001
  3.305777E-0002  3.627682E-0001
  2.001930E+0000 -8.220309E-0002
  1.093340E+0000 -7.711447E-0001
 -9.410330E-0001 -2.434128E-0001
  1.233388E+0000 -1.228147E-0001
 -4.080548E-0001 -3.854889E-0001
  5.304658E-0001 -3.773184E-0001
 -2.491578E-0001  1.260390E+0000
 -1.148562E+0000 -2.341516E-0001
  2.932934E-0001 -1.016222E+0000
  2.023822E+0000  2.959703E-0001
  8.782196E-0001 -5.503435E-0001
  3.010564E-0001 -1.170459E+0000
 -1.265270E+0000  3.177044E-0001
  9.152478E-0001 -2.532208E+0000
  5.276877E-0001 -3.919137E-0001
  4.049773E-0001 -1.099288E+0000
  9.094842E-0003 -6.602107E-0001
 -1.461756E-0001 -5.882991E-0001
  1.550639E-0001 -2.022280E-0004
 -5.476368E-0001 -1.007461E+0000
  1.807871E+0000  6.709180E-0001
 -1.697565E-0002  8.861435E-0001
 -1.961301E+0000  1.829483E-0001
  6.261188E-0001 -7.011828E-0001
  9.884023E-0001  1.278899E+0000
 -5.099995E-0001  3.055479E-0001
 -1.741301E-0001 -1.030676E+0000
  1.058977E+0000  1.166295E-0001
  5.489014E-0001  1.231248E+0000
  2.376406E-0001  7.306073E-0001
 -3.768609E-0001 -1.256621E+0000
 -9.151073E-0001  1.596822E+0000
 -4.498047E-0001  2.509691E-0001
  1.363844E+0000  6.772809E-0001
 -6.887943E-0002  1.866285E+0000
 -1.709138E+0000  1.014426E+0000
 -8.761275E-0001 -2.234616E+0000
 -2.065050E+0000 -1.738686E+0000
 -3.131754E-0002 -1.179206E+0000
 -7.328919E-0004 -1.296455E+0000
  7.379229E-0001 -7.151616E-0001
  1.088791E+0000 -1.618175E+0000
 -4.115952E-0001 -9.737529E-0001
  1.134737E+0000 -5.668078E-0001
  1.352812E+0000  6.001005E-0001
  8.073911E-0001  1.242226E+0000
  1.124602E+0000  5.060468E-0001
  1.459029E+0000 -8.024301E-0001
  7.225903E-0001 -3.608528E-0001
  3.826398E-0003 -7.149259E-0001
  4.823418E-0001 -6.337397E-0001
 -8.657686E-0002  7.130996E-0001
 -4.245341E-0001  2.019843E+0000
  5.902226E-0001  1.075097E+0000
  2.371124E+0000  1.891324E+0000
  1.667204E+0000  8.847302E-0001
  2.496791E+0000  2.590708E+0000
  9.241006E-0002  2.218397E+0000
 -6.852411E-0001  7.499473E-0001
 -6.954087E-0001  5.296590E-0001
  3.675832E+0000 -1.160071E+0000
  1.394447E+0000 -5.455093E-0001
 -8.702986E-0001 -6.802241E-0003
 -3.595456E+0000  1.775663E-0001
 -1.915831E+0000 -1.780150E+0000
  1.681189E+0000 -1.474098E-0001
  2.061401E+0000  1.706986E+0000
 -2.208221E+0000  1.179628E+0000
 -1.725130E+0000 -5.916230E-0001
 -6.947885E-0001  8.565354E-0001
  1.155308E-0001  1.021377E+0000
  4.513507E-0001 -1.411649E-0002
  1.196266E+0000  1.069939E+0000
 -6.448568E-0001  2.229230E+0000
 -1.117909E+0000  4.639037E-0001
  2.731125E-0001  1.612983E-0001
  2.750858E+0000 -1.036675E+0000
  1.539866E+0000  6.470185E-0001
  7.501388E-0001  1.342001E+0000
 -2.549876E+0000  9.936064E-0001
 -2.200774E-0001 -4.386751E-0001
  1.563814E+0000 -2.023246E+0000
  1.152821E+0000 -2.287515E+0000
  3.318529E-0001 -1.635368E+0000
  3.271043E-0001 -1.975638E+0000
 -8.733354E-0001 -2.078528E+0000
  8.568338E-0001 -1.799526E+0000
  6.158630E-0001  5.855324E-0001
 -1.761587E+0000 -1.473834E+0000
 -9.312198E-0002 -1.911302E+0000
  2.092378E+0000 -1.372959E+0000
 -1.488256E+0000 -4.112557E-0001
 -3.362415E+0000 -2.489616E+0000
  4.489423E-0001 -1.236187E+0000
  8.220668E-0002  4.664318E-0001
 -1.693404E+0000  5.004690E-0001
 -1.292221E+0000 -1.881080E+0000
  2.947802E-0001 -1.911863E+0000
  1.166450E+0000 -5.857154E-0001
 -4.200364E-0001  9.971106E-0001
 -2.063416E+0000  6.237069E-0001
 -1.288556E+0000 -1.373372E+0000
  6.136146E-0001 -8.608028E-0001
  5.399171E-0001 -1.159074E+0000
 -1.722005E+0000 -3.166942E-0001
  1.021420E-0001  1.570994E+0000
 -1.023980E+0000  2.441253E-0001
  8.831996E-0001  1.503569E+0000
  3.736092E+0000  1.414243E+0000
 -1.154348E-0001  2.028367E+0000
 -2.898879E+0000 -1.639206E-0001
 -2.049377E+0000 -1.105083E-0001
 -4.694003E-0001  2.393087E-0001
 -7.436248E-0001  5.371678E-0001
 -1.500867E+0000 -2.252575E-0001
  4.948636E-0001 -1.269571E+0000
  2.103929E+0000 -1.170252E+0000
  8.090149E-0001  5.330102E-0001
 -1.827870E+0000 -4.428737E-0001
 -7.815724E-0001 -1.542458E+0000
  9.601477E-0001  1.547606E+0000
 -2.998393E-0001  1.536127E+0000
 -1.552111E+0000 -1.080423E+0000
 -1.072171E-0001 -1.031537E+0000
 -9.703618E-0001  8.961472E-0002
 -3.525190E-0001 -7.224796E-0001
  3.690379E-0001 -8.363092E-0001
  1.061812E+0000 -3.555415E-0001
 -1.392402E+0000 -3.927953E-0001
 -9.105516E-0001 -3.185048E-0001
 -7.593443E-0001  1.372419E-0001
  1.325905E+0000 -1.017301E+0000
  1.561698E+0000 -1.037446E+0000
  1.673203E+0000  4.870904E-0002
  1.174095E+0000 -6.306828E-0001
  1.212007E-0001 -1.741729E+0000
 -2.861941E-0001 -9.468389E-0001
 -6.362851E-0001  1.539808E-0003
 -1.613352E+0000  1.194365E+0000
  1.971588E+0000  1.636472E+0000
  7.097184E-0001  2.524585E+0000
  8.746122E-0001  1.883767E+0000
 -4.074197E-0001  2.811955E+0000
 -1.296770E+0000  2.659025E-0001
 -1.658080E+0000 -1.112105E+0000
  7.567715E-0001 -1.231858E+0000
 -2.879040E-0001  4.522086E-0001
 -1.113743E+0000  4.967355E-0001
 -3.052428E+0000  2.533956E-0001
 -2.846645E+0000 -1.414139E+0000
  9.045654E-0001 -1.018696E-0001
 -8.910208E-0001  2.643222E-0002
  4.793822E-0001 -7.411233E-0001
  1.467608E+0000  4.229329E-0002
 -9.772444E-0001  1.234961E+0000
 -1.999345E+0000  1.543406E+0000
 -6.879412E-0001 -3.659082E-0001
  2.860067E+0000 -1.122843E+0000
  1.749921E+0000  2.653932E-0001
 -1.831134E+0000 -1.052085E-0001
 -2.277953E+0000 -1.163153E+0000
 -2.516434E-0002  1.910317E+0000
  1.174825E-0001  1.890463E+0000
  3.052146E+0000  2.304365E-0001
  1.075990E+0000 -4.336279E-0001
 -1.414964E+0000  9.401898E-0001
  6.890449E-0002 -2.021262E-0001
  2.203660E+0000 -9.106834E-0001
  1.116585E-0001 -1.933053E-0001
 -7.255858E-0001  5.419834E-0001
 -9.544489E-0002  2.298762E-0002
 -4.519474E-0001  1.612902E+0000
 -8.838520E-0002  1.429401E+0000
 -8.006964E-0001 -1.336530E-0001
 -3.987081E-0001 -2.109793E-0002
  5.739375E-0001  6.652762E-0001
  1.486888E-0002  3.205675E-0001
 -9.163811E-0001  1.320071E-0001
 -2.738092E+0000 -1.233987E+0000
 -1.562984E+0000 -1.978952E-0001
 -1.557528E+0000  1.617687E-0002
  2.175061E+0000  2.452460E+0000
  6.705783E-0001  1.626046E+0000
 -3.718418E-0001 -1.127838E+0000
 -1.539463E+0000 -4.449260E-0001
 -1.499494E+0000 -1.269469E+0000
 -1.029050E+0000  1.603103E+0000
 -8.826443E-0001  2.471199E+0000
 -5.890819E-0001  1.653276E+0000
  2.773107E+0000  9.572729E-0001
  1.958253E+0000  9.669661E-0001
 -3.738890E-0001  1.651668E+0000
  1.224276E+0000 -5.135430E-0001
  9.935816E-0002 -6.376807E-0001
 -1.795634E-0001  4.303967E-0001
 -4.407873E-0002  1.653937E+0000
 -4.552420E-0001  1.777767E-0001
  2.368340E-0001  6.793657E-0001
 -1.274208E+0000  1.648666E-0001
  4.014824E-0001  1.495660E+0000
  1.383038E+0000  1.722925E+0000
  9.349087E-0001  1.332261E+0000
  1.720007E+0000  3.910338E-0001
  1.281617E+0000  2.433324E+0000
 -1.941701E-0001  1.104624E+0000
  1.792910E-0001  1.901512E-0002
  3.151417E+0000  1.583083E+0000
  4.003468E-0001  2.025942E+0000
  4.289758E-0001  1.516932E+0000
  8.849444E-0001 -2.215697E-0001
 -2.137904E+0000  6.479618E-0001
 -5.421160E-0001 -1.472914E-0001
  4.075344E-0001  1.169548E+0000
 -1.402366E+0000  2.197116E+0000
 -2.394398E+0000  1.332027E+0000
  6.024903E-0002  2.605922E+0000
  1.349142E+0000  2.375787E+0000
  9.732332E-0001  1.940370E+0000
 -1.995073E-0001  1.369822E+0000
 -1.965675E+0000  9.776330E-0001
  2.414662E-0001 -1.998736E-0002
  2.549581E+0000  1.155105E-0001
  2.102638E-0001  1.034165E+0000
 -2.747716E+0000  1.920174E+0000
 -2.045867E+0000  8.154979E-0001
 -1.206234E-0001 -3.377133E-0002
  4.365842E-0001 -1.134467E+0000
 -1.589494E-0001 -1.610471E+0000
  3.379437E-0001  2.423128E-0001
  1.969607E+0000  1.055681E+0000
  1.268900E+0000  1.035440E+0000
 -1.731753E+0000 -1.252225E-0001
 -4.010200E-0002 -1.361748E+0000
 -1.607845E+0000 -2.464049E-0001
 -5.723581E-0001 -1.311606E+0000
  2.822253E-0001  3.341145E-0001
 -9.417305E-0001 -2.872749E-0001
 -8.797672E-0001  7.771083E-0001
  9.119209E-0001  1.219109E+0000
  3.052024E-0001  5.722445E-0001
  5.819843E-0001 -8.533659E-0001
  1.157935E+0000 -1.717082E+0000
 -1.036910E-0001 -1.736337E+0000
 -5.768303E-0001 -1.720187E+0000
  1.291908E-0001 -2.062692E+0000
  1.739513E+0000 -1.222047E+0000
  1.187897E+0000 -2.529144E+0000
  1.995375E+0000 -1.830638E+0000
 -1.057777E+0000 -2.822072E+0000
 -1.462230E+0000 -2.464783E+0000
  5.230346E-0002 -2.111634E+0000
 -1.360033E+0000 -1.594895E+0000
 -5.698068E-0001 -1.187500E+0000
  7.995618E-0001 -7.853206E-0002
 -9.359528E-0001 -1.310058E-0001
 -1.564218E+0000 -4.414693E-0001
 -1.086850E+0000 -1.224644E+0000
  1.615411E+0000 -2.638000E+0000
  2.015072E+0000 -4.927602E-0001
  1.314098E+0000  9.314868E-0001
 -1.077199E+0000  1.948041E-0001
 -1.264022E+0000  3.147777E+0000
 -1.083540E+0000  2.190605E+0000
  6.540692E-0001 -5.953051E-0001
  1.886871E+0000 -2.157344E+0000
 -1.639735E-0001 -1.468706E+0000
 -2.609600E+0000 -3.053021E+0000
 -6.762540E-0001 -9.905459E-0001
  1.285720E+0000 -1.142185E+0000
 -1.967190E-0001  2.784321E+0000
 -1.453370E+0000  3.473836E+0000
 -5.050690E-0001  1.590929E+0000
  7.741399E-0001  1.077536E+0000
  6.105174E-0001  1.161766E-0001
 -1.821450E-0001  1.223419E+0000
  6.205880E-0001 -9.221360E-0002
 -1.003515E+0000 -1.455842E+0000
  4.654064E-0001 -9.613827E-0001
  1.474765E+0000 -9.223311E-0001
 -4.913053E-0001  6.159780E-0001
 -2.490649E+0000 -6.605941E-0001
 -1.953579E-0001 -1.395081E+0000
  1.563360E+0000 -7.988606E-0001
 -1.068553E-0001 -3.438846E-0001
 -2.995276E+0000 -1.884993E-0002
  8.368219E-0001 -9.753999E-0001
 -2.588459E-0002 -1.816430E-0001
 -8.370395E-0001  4.789930E-0001
  2.049918E-0002 -1.569461E-0001
 -1.873986E+0000  9.246132E-0001
 -1.475278E+0000 -5.026564E-0001
  6.386371E-0001  3.568951E-0001
  4.930798E-0001  4.603152E-0001
 -9.044747E-0002 -1.749397E+0000
 -2.340140E-0001 -1.558369E+0000
 -9.413145E-0001  5.815880E-0001
 -1.950825E+0000 -4.936842E-0001
  7.482452E-0001  1.759807E+0000
  2.188764E+0000  2.423798E+0000
 -2.356097E-0001  4.445745E-0001
 -1.058346E+0000 -1.088421E+0000
 -5.915072E-0001 -9.367218E-0001
  7.926026E-0002 -3.998254E-0001
  7.296124E-0001 -7.043126E-0001
 -8.832426E-0001 -1.238783E+0000
  9.682843E-0002 -2.792117E-0001
  7.398222E-0001 -2.222103E+0000
  1.826254E+0000 -2.179193E+0000
 -2.328518E+0000 -7.307975E-0001
 -1.344010E+0000  6.723844E-0001
 -8.300370E-0001  8.836953E-0001
  9.465340E-0001  1.203045E+0000
  1.522275E+0000  8.629113E-0001
  1.256052E+0000  1.681055E-0001
 -1.375483E+0000  3.192649E-0001
 -9.858600E-0001 -1.313659E-0001
  1.512407E+0000 -1.141469E-0001
  2.096191E+0000 -9.310952E-0002
 -2.260889E-0002  9.726190E-0001
 -4.128031E-0001  1.056518E+0000
  8.245341E-0001 -7.800033E-0002
  7.595699E-0001  2.835143E-0001
 -3.801641E-0001  8.668273E-0001
 -1.975069E+0000  5.726669E-0001
  6.112800E-0001 -1.416144E+0000
  2.425587E+0000 -1.516828E+0000
 -3.207950E-0002 -1.767661E+0000
 -1.611790E+0000 -4.126511E+0000
 -6.852164E-0002 -2.823588E+0000
  6.590579E-0001 -2.700842E+0000
  1.061159E+0000 -9.261425E-0001
  1.481076E+0000  7.867361E-0001
 -1.165186E+0000  5.874339E-0001
 -2.038298E+0000  7.652339E-0001
  1.094407E+0000 -1.513633E+0000
  8.162985E-0001  5.912660E-0001
 -2.280463E+0000 -1.541833E-0001
 -6.510301E-0001  5.582496E-0001
 -3.232677E-0002  1.242520E+0000
  4.649901E-0001  9.890338E-0001
  2.931643E+0000  3.794534E-0001
  8.177006E-0001  6.587361E-0001
 -8.962014E-0001  3.994733E-0001
  8.144874E-0001 -1.290360E-0001
  1.318752E+0000 -7.380681E-0001
  1.446491E+0000 -5.986893E-0001
  1.041036E+0000 -2.820811E-0001
 -2.497175E+0000 -2.003664E+0000
 -1.338181E-0001 -2.431449E+0000
  3.174748E+0000 -1.242091E+0000
  1.453072E+0000  5.153215E-0001
  1.283118E-0001 -3.302897E-0001
 -3.870944E-0001  9.745680E-0003
 -9.107099E-0001 -5.517529E-0001
  2.704220E+0000 -1.694280E+0000
  2.906874E+0000 -9.010250E-0001
  7.400115E-0001 -2.348290E-0001
 -1.429592E+0000 -1.937892E+0000
 -2.461514E+0000  6.645383E-0001
 -1.182029E+0000  1.702060E+0000
  7.784193E-0001  2.533309E+0000
 -4.860705E-0002  1.930470E+0000
  1.849178E+0000  1.753861E+0000
  7.959216E-0001  2.411433E+0000
 -5.415734E-0002  1.335606E+0000
 -4.495104E-0001  8.748733E-0001
 -1.042362E+0000 -5.420304E-0001
  1.271516E+0000  9.087179E-0001
  8.996878E-0001  1.156445E+0000
 -5.983706E-0001 -4.900858E-0002
  2.294857E-0001  2.579255E-0003
 -6.394261E-0001 -6.142374E-0001
  1.222441E+0000 -1.457757E+0000
 -1.241867E+0000  9.988564E-0002
 -2.346705E+0000  5.768897E-0001
 -1.701299E+0000 -3.638435E-0001
  9.043283E-0001 -1.594275E+0000
  7.115548E-0001 -1.277781E+0000
  4.115933E+0000  5.805246E-0001
  1.937167E+0000 -1.905756E-0003
  8.188477E-0002  1.369291E+0000
  1.931189E-0001  1.131854E-0003
  8.094305E-0001  1.632387E-0001
  1.698312E-0001  2.042569E+0000
 -1.194695E+0000  1.116465E+0000
 -4.135642E-0001 -4.031960E-0001
  4.152027E-0001 -5.510223E-0001
  1.929197E+0000 -9.721148E-0001
 -1.712973E-0001  3.559666E-0002
 -4.883906E-0001 -1.545875E+0000
  3.583824E-0001 -8.937976E-0001
  1.581068E-0001 -5.205449E-0001
 -2.125272E-0001  6.600065E-0001
 -1.983627E+0000  7.956689E-0002
 -1.537180E+0000 -2.369687E+0000
 -4.989831E-0001 -4.549066E-0001
  6.133677E-0001  1.367041E+0000
  1.913475E-0001 -7.309743E-0001
 -1.554704E+0000 -9.891699E-0001
 -1.076280E-0001 -8.906338E-0001
  1.158734E+0000 -5.304344E-0001
  1.919901E+0000 -5.438421E-0001
  1.711784E-0001  1.018922E+0000
  8.851421E-0001  8.410529E-0001
  1.303385E-0001  4.469555E-0001
  1.225027E+0000  2.274700E+0000
  1.467932E+0000  2.276048E+0000
 -2.743361E-0001  1.185975E+0000
 -2.803337E+0000  2.001665E+0000
  2.400415E-0001  1.133784E+0000
  1.933965E+0000  1.604455E+0000
  2.339643E+0000  3.293951E+0000
  1.394987E+0000  3.709950E-0001
 -2.073389E-0001 -4.359665E-0001
  1.296515E+0000  2.226815E+0000
 -4.153705E-0001  2.628160E+0000
  1.635349E-0001  3.137742E+0000
  2.088871E+0000  1.970168E+0000
  2.010284E+0000  1.298541E+0000
 -5.304110E-0001 -2.042973E-0001
  4.567767E-0001 -3.834362E-0001
  3.782671E-0001  1.514468E+0000
  1.017613E-0001  4.923592E-0001
 -3.771182E-0002 -1.418485E+0000
 -4.373985E-0001 -1.275489E+0000
 -9.907244E-0002 -9.744881E-0001
  9.138587E-0001 -1.191937E+0000
  1.260148E+0000 -1.574854E+0000
  2.224204E+0000  1.745484E-0001
  1.146506E+0000  4.199247E-0001
  5.977338E-0001 -7.329918E-0001
  1.797725E-0001 -1.499455E+0000
  1.169700E-0001 -1.144085E+0000
 -1.854291E+0000 -5.979330E-0001
  1.103418E-0001  5.289873E-0001
 -9.893094E-0001  1.001597E+0000
 -2.022021E+0000 -8.859141E-0001
 -1.372603E+0000 -7.532390E-0001
 -5.617091E-0001  3.750447E-0001
 -6.213635E-0001 -2.176110E+0000
 -6.166861E-0001 -2.705595E+0000
 -8.654320E-0001 -1.687252E+0000
  1.467475E+0000 -1.067698E+0000
 -1.622982E+0000 -6.245713E-0001
 -2.170941E+0000 -2.325273E-0001
 -1.767673E+0000 -2.016132E+0000
  4.027458E-0001 -1.243512E+0000
  1.729328E+0000  5.325271E-0002
  1.677885E+0000  5.655230E-0001
 -8.910675E-0002  1.267015E+0000
  4.667219E-0001  8.877051E-0001
 -3.934213E+0000  1.398680E+0000
  3.192289E-0002 -8.305691E-0001
  2.976869E+0000 -3.681357E-0001
  2.365146E+0000 -1.528126E+0000
 -2.256473E-0001 -2.007732E+0000
  1.970625E-0001 -8.359164E-0001
 -8.821790E-0001 -3.065243E+0000
  4.047815E+0000 -9.242752E-0001
  1.334996E+0000  1.036608E+0000
 -5.229963E-0001  5.924434E-0001
 -1.170227E+0000 -1.542805E-0001
  1.463805E-0001  3.202795E-0001
 -6.579502E-0001  1.013222E-0001
  8.442906E-0001 -1.538065E+0000
  1.386902E+0000  6.978364E-0001
 -2.142702E+0000  5.108015E-0001
  9.766673E-0002 -1.098360E+0000
  2.493691E+0000 -1.958225E+0000
 -3.398822E-0001 -2.426542E+0000
 -2.153953E+0000 -5.537205E-0001
 -3.144466E+0000  2.974655E-0001
  3.184043E-0001  1.162787E+0000
  1.815526E+0000  7.639626E-0001
  4.143049E-0001  1.347119E+0000
 -2.437279E+0000 -9.075019E-0003
 -1.470104E+0000  2.163548E+0000
  1.026547E+0000  2.741693E+0000
 -1.620004E+0000  7.726499E-0001
 -4.291654E-0001 -4.106465E-0001
  4.217484E-0001  4.489518E-0001
  2.391945E+0000  1.927284E+0000
  1.259993E+0000  1.160598E-0001
  1.268766E+0000  4.710897E-0001
 -2.198304E+0000 -9.440022E-0001
 -1.475204E+0000  7.660413E-0001
 -1.906966E-0001 -1.380848E+0000
  2.934972E+0000 -1.236396E-0001
 -4.172687E-0001  6.983132E-0001
 -9.338535E-0001  8.833700E-0001
  5.696216E-0001  1.033761E-0001
  2.064021E+0000  2.838821E-0001
  2.352135E-0001  7.415811E-0001
 -2.391028E+0000 -2.417607E-0001
  1.073228E+0000 -2.282803E+0000
  3.513347E+0000  1.124687E-0001
 -3.699660E-0001 -7.724685E-0001
 -9.605921E-0001  1.145312E+0000
 -2.117798E+0000 -3.460887E-0001
  1.068415E+0000  1.375617E+0000
  5.239073E-0001  1.290250E+0000
  4.872010E-0001  1.951026E-0001
 -7.976319E-0001  1.800338E-0001
  8.546858E-0003  1.047952E+0000
  1.160061E+0000  7.550944E-0001
 -1.764296E-0001  4.050436E-0001
 -1.175212E+0000 -3.285493E-0001
  4.722655E-0001  2.135478E+0000
 -1.291964E+0000  2.591580E+0000
  4.003191E-0001  6.173167E-0001
  1.077884E-0001  1.765286E+0000
 -2.362613E+0000  1.182060E+0000
 -1.207274E+0000  3.715886E-0003
  1.851341E+0000 -4.022988E-0001
  1.308861E+0000  1.500488E-0001
 -1.456442E+0000 -3.466197E-0001
  1.693286E+0000  4.142232E-0001
  1.993788E+0000  1.148541E+0000
  9.549523E-0001  2.619091E+0000
  4.588453E-0001  3.196417E+0000
 -2.383261E+0000  8.306061E-0001
 -1.579609E-0001 -1.697543E-0002
  2.582989E+0000  2.029211E+0000
 -7.069891E-0001  1.804626E+0000
  6.641277E-0001  9.465053E-0001
  1.986363E+0000  1.294851E+0000
  2.401012E-0001  1.901550E-0001
 -1.134001E-0001 -3.222579E+0000
 -9.797098E-0001 -3.099452E+0000
  1.285172E+0000 -6.678435E-0001
  3.708303E-0001  7.152188E-0002
 -6.413695E-0001  6.803982E-0001
 -3.335745E+0000  1.091847E+0000
  1.315619E-0001  1.600479E+0000
  1.017180E+0000  6.848715E-0001
  1.309019E+0000 -3.866813E-0001
 -1.726195E+0000  8.220723E-0001
 -2.369342E+0000 -1.323679E+0000
 -2.730029E-0001 -1.407017E+0000
  1.537820E+0000  2.283584E-0001
 -1.233714E-0001  1.649780E+0000
 -1.847335E+0000 -5.952515E-0001
  8.364604E-0002 -9.058965E-0001
  1.416048E+0000  6.358270E-0002
  1.407523E+0000 -1.047618E+0000
  1.079159E+0000 -5.498905E-0001
 -1.240282E+0000 -1.846850E-0001
 -4.173223E-0001  7.769630E-0001
 -2.892802E-0001  2.291392E+0000
 -1.429001E+0000  7.537920E-0001
  1.808450E+0000 -2.287331E+0000
  1.461394E+0000 -9.454189E-0001
  2.586397E-0001 -1.422688E+0000
  1.300024E+0000 -1.505821E+0000
  1.203058E+0000  2.808601E-0001
 -1.089445E+0000 -1.040930E+0000
 -5.194049E-0001 -2.773303E-0002
  1.183021E+0000  1.070435E+0000
  4.974185E-0001  3.701440E-0001
  6.643541E-0001  6.628098E-0001
 -2.229816E-0001  1.368906E+0000
 -1.669650E+0000  1.049070E+0000
  4.189188E-0002 -1.707359E-0001
  1.134835E+0000  2.457199E+0000
  1.009570E-0001  1.958398E+0000
 -8.156805E-0001  1.859908E+0000
  8.371853E-0001  1.395480E+0000
  6.173708E-0001  1.794799E+0000
  2.798437E-0001  9.474499E-0001
 -1.082973E+0000  1.303080E+0000
 -9.578240E-0002  9.752884E-0001
  1.108641E+0000  1.421503E+0000
 -9.640989E-0001  1.674714E+0000
 -6.131267E-0001 -5.129725E-0001
  7.952804E-0001  1.160405E-0001
  2.706304E+0000  1.443942E+0000
 -9.696252E-0001  1.344825E-0001
 -6.182009E-0001 -2.473148E+0000
  1.551904E+0000 -1.920537E+0000
  9.759844E-0001  2.121797E-0003
 -1.201565E+0000 -5.152145E-0001
 -9.563169E-0001 -4.849472E-0001
  1.093436E-0001  6.976024E-0001
  5.713158E-0001  1.327515E+0000
  4.405616E-0001  8.285507E-0001
 -2.759058E+0000  7.254476E-0001
 -1.661641E+0000 -5.646083E-0001
 -5.344524E-0002 -1.073786E+0000
  1.647711E+0000 -6.744724E-0001
  5.830000E-0001 -1.772503E-0001
  7.336731E-0001 -3.593038E-0001
 -7.686732E-0001 -8.771693E-0001
  3.536626E-0001 -2.640187E-0001
  4.991105E-0001 -2.102508E-0001
  2.481146E+0000  1.178031E-0001
  1.879546E+0000  1.612457E+0000
  3.784641E-0002 -2.867133E-0002
 -9.894135E-0002 -1.073641E-0001
 -5.787243E-0001  3.042513E-0001
 -9.472332E-0002  1.868024E+0000
  1.365300E+0000  2.329302E+0000
  2.190009E+0000  3.838000E-0001
 -8.442266E-0001  1.083298E+0000
 -1.517505E+0000  1.805769E+0000
  5.765502E-0001  1.485324E+0000
  1.628343E+0000 -2.286360E+0000
  4.394801E+0000 -2.374235E-0001
 -3.748875E-0001  9.904194E-0001
 -1.652861E+0000 -3.189801E-0002
  4.232180E-0002  8.517943E-0001
  2.228495E-0001  2.218771E-0001
  9.755809E-0002  7.647757E-0001
 -1.511724E+0000  1.407739E+0000
 -5.978935E-0001 -6.058044E-0001
 -9.938143E-0001 -2.946717E+0000
  1.068003E+0000 -1.760166E+0000
  3.698454E-0002 -1.122575E+0000
  1.448899E+0000  9.905118E-0001
  1.451328E+0000  4.306025E-0001
  8.718850E-0001  1.835704E+0000
 -3.935949E-0001 -8.941622E-0001
  1.818841E+0000 -1.164254E+0000
  2.013365E+0000 -4.823359E-0001
  3.158744E+0000 -8.414815E-0001
  4.754994E-0001 -5.720333E-0001
  5.554354E-0001  6.575068E-0001
 -9.633470E-0001  8.390205E-0001
 -3.327857E+0000  2.152604E+0000
 -1.556041E+0000  1.206460E+0000
  1.584387E+0000  7.903108E-0001
  1.971891E+0000  2.743172E+0000
 -7.132413E-0001  2.052583E+0000
 -2.154707E+0000  2.202260E+0000
 -1.945456E+0000  1.915967E+0000
  4.164052E-0001  2.899883E+0000
 -5.692568E-0001  1.423499E+0000
  8.158842E-0001 -8.602456E-0001
  1.404037E+0000 -1.257857E+0000
  5.253843E-0001 -4.008127E-0001
 -4.912286E-0001 -1.980715E+0000
  1.285037E+0000 -1.540508E+0000
  3.231003E-0001 -6.967773E-0001
 -2.274429E-0001 -5.660336E-0001
  2.378889E-0001  2.656304E+0000
 -8.584726E-0001  6.462352E-0001
 -1.453119E+0000  2.448687E+0000
  1.735769E-0001  1.152005E+0000
 -3.833920E-0001  1.428327E+0000
 -6.823960E-0001  1.933901E+0000
  7.959756E-0001  1.129126E+0000
  1.939532E+0000 -2.179174E-0001
  1.160810E+0000  4.511576E-0001
  8.293158E-0001 -1.899681E-0001
  1.236521E-0001 -1.492438E-0001
  1.339629E+0000  9.521327E-0002
  6.124259E-0001  4.832130E-0001
  1.427479E+0000  9.849264E-0001
 -3.680929E-0001  5.934417E-0001
  1.347628E+0000 -2.578402E+0000
  2.484878E+0000 -7.768850E-0001
 -2.933304E-0001  8.360126E-0001
 -3.258777E+0000 -1.195364E+0000
  8.948921E-0001 -2.423998E+0000
  1.227872E+0000 -1.089067E+0000
 -1.269049E+0000 -1.434617E+0000
  9.236440E-0001 -1.842555E+0000
 -1.824229E+0000 -6.583751E-0001
 -1.202798E+0000 -1.966945E+0000
  7.585221E-0001 -1.763383E+0000
 -2.423052E-0001 -2.640185E-0001
  2.367260E+0000 -5.435362E-0003
  1.055616E+0000  8.512318E-0001
 -6.763925E-0001 -7.078252E-0001
 -1.766941E-0001 -1.487784E+0000
 -1.242287E-0002  6.007951E-0001
 -2.752807E+0000  7.489895E-0001
 -2.507136E+0000  1.849446E+0000
 -8.981382E-0001  1.277604E+0000
  3.935974E-0001  8.801963E-0001
  1.652800E+0000  7.062406E-0001
  2.343634E+0000 -7.428289E-0001
 -4.116528E-0001 -8.005937E-0001
 -1.541528E+0000 -8.732332E-0001
  4.889126E-0001 -1.515081E+0000
  3.174075E+0000  4.129623E-0001
  1.048780E+0000  1.101519E+0000
 -1.957628E+0000  1.577854E+0000
 -5.890240E-0001 -4.626506E-0001
  1.781077E+0000 -4.112982E-0001
  7.889451E-0001  1.175910E+0000
 -7.101930E-0001 -1.389950E+0000
  7.779132E-0001 -1.160652E+0000
  5.556307E-0001  8.160064E-0001
  3.545762E-0001  2.369386E-0001
  1.981016E-0001 -3.163752E+0000
  7.264885E-0001 -3.782877E+0000
  3.687400E-0001 -1.735147E+0000
 -1.780522E+0000  3.117985E-0001
 -3.072720E-0001 -1.241296E+0000
  8.498473E-0001  2.345729E-0001
  2.437984E+0000 -6.307364E-0002
 -3.773401E-0002  1.782596E-0001
 -4.844797E-0001  4.789837E-0002
  1.809567E+0000 -1.607270E+0000
  1.968060E+0000  5.463607E-0001
 -1.942285E+0000  3.453913E-0002
 -1.971385E+0000 -1.035432E+0000
  1.192488E+0000 -3.243407E-0001
 -4.894157E-0001 -4.951886E-0001
 -5.316248E-0001  1.139760E+0000
  2.334764E+0000  7.619386E-0001
 -1.139755E-0001 -8.233540E-0001
 -1.087571E-0001 -1.990173E+0000
  2.747201E+0000 -2.023428E+0000
  1.701152E+0000  8.308648E-0001
 -1.371724E+0000  8.614995E-0001
 -2.326831E+0000 -9.614918E-0001
  1.401339E+0000 -1.081403E+0000
  2.974177E+0000  6.886863E-0001
 -1.627751E+0000  2.192412E+0000
 -1.611859E+0000 -9.960589E-0001
  4.555198E-0001 -4.001746E-0001
  8.971869E-0002  2.326366E+0000
  2.567943E-0001  4.034511E-0001
  4.079228E-0001  1.838041E-0001
  1.187610E+0000  6.491895E-0001
  2.374807E-0001  9.163881E-0001
 -9.694855E-0001 -4.087425E-0001
  4.252431E-0001  1.997879E+0000
 -1.844934E+0000  1.248522E+0000
 -7.504530E-0002  3.495113E-0002
 -5.528404E-0001 -2.747455E-0001
  8.958207E-0001 -6.751042E-0001
 -5.157076E-0001  1.582063E+0000
 -1.341408E+0000  2.960440E-0001
  3.026589E-0002  6.469785E-0001
 -1.353933E+0000  6.434957E-0001
  7.689512E-0001  5.484949E-0001
  3.017729E-0001 -1.461240E+0000
  4.655139E+0000 -1.466660E+0000
 -4.935035E-0001 -6.478002E-0001
 -8.199640E-0001 -2.447699E+0000
 -9.301009E-0001 -1.878276E+0000
  1.907729E-0002  7.784703E-0001
 -1.561777E+0000  6.356911E-0002
 -2.090567E-0001 -7.761152E-0001
  4.992404E-0001 -8.582319E-0001
  2.856473E+0000 -3.396710E-0001
  1.740931E+0000 -6.818762E-0001
 -1.114786E+0000  1.474293E+0000
  8.605823E-0001  2.838342E+0000
  1.702438E-0001  3.278112E+0000
  6.427006E-0001  2.528301E+0000
  1.493941E+0000  1.772849E+0000
 -2.665822E-0001  1.133831E+0000
 -7.315249E-0001 -6.525610E-0001
  8.235363E-0001 -8.975841E-0001
  1.557657E-0001 -3.579324E-0001
 -4.265332E-0001  3.052861E-0001
 -1.449865E+0000  7.282888E-0001
 -5.140317E-0001  3.837083E-0001
 -1.567799E-0001 -3.729458E-0001
  4.712695E-0001 -7.414644E-0001
  7.481092E-0001  9.149022E-0001
 -5.418169E-0001 -6.584454E-0001
 -6.186045E-0001 -4.626646E-0001
 -4.539687E-0001  1.291363E+0000
  8.471587E-0002  1.326787E+0000
 -1.110255E+0000  6.393165E-0001
 -1.494327E+0000  1.066842E+0000
 -1.679506E+0000 -6.821524E-0001
  1.587855E+0000 -1.798330E+0000
  2.816007E+0000 -2.282515E+0000
  5.355261E-0001 -2.160451E+0000
 -2.528538E+0000 -1.876442E+0000
 -2.218378E+0000 -6.410705E-0001
  1.394879E+0000  6.396034E-0001
  2.256382E-0001  5.025705E-0001
 -1.336712E+0000  1.048749E+0000
 -2.018153E+0000  6.105601E-0001
  3.684331E-0001 -9.798068E-0001
  2.317782E+0000 -8.126818E-0001
  3.331528E-0001 -1.141928E+0000
 -2.470452E-0001 -1.288587E-0001
  1.808245E-0001  4.667058E-0001
  2.315158E+0000  3.229179E-0001
  1.757717E+0000  7.259151E-0001
 -1.361160E+0000  1.168606E+0000
 -1.258481E+0000  1.791615E+0000
 -1.675481E+0000  7.901646E-0001
  6.405427E-0001  3.806148E-0001
  2.254518E+0000 -9.340385E-0001
  9.709251E-0001 -2.587517E-0001
  8.182627E-0001 -1.677162E+0000
  1.880256E+0000 -8.537075E-0001
  1.001346E+0000 -8.403035E-0001
 -5.015732E-0002  1.521926E+0000
 -2.065656E+0000  9.601482E-0001
  3.769382E-0001 -1.856433E+0000
  4.099222E+0000 -1.190710E-0001
  1.429675E+0000  4.336570E-0001
 -8.707897E-0001  1.368539E+0000
 -5.075560E-0001  2.112047E+0000
  2.561172E+0000  2.079573E+0000
  1.439708E-0001  1.266104E+0000
 -1.322422E+0000  9.759899E-0001
 -1.718318E+0000  5.248604E-0001
 -3.426434E-0001  1.071722E+0000
 -6.407384E-0001  8.783120E-0001
  4.916760E-0002 -4.704638E-0001
 -1.092338E+0000 -6.400629E-0002
  2.664695E-0001 -1.271061E+0000
  9.584519E-0001 -1.323472E-0003
  1.661464E+0000 -1.021332E+0000
 -4.696706E-0001 -1.776861E-0001
 -1.170197E+0000 -6.863260E-0001
  4.084921E-0001 -1.301599E+0000
  2.257893E+0000  8.247773E-0002
 -4.168082E-0001  2.973159E+0000
 -3.368053E+0000  4.302655E-0001
 -6.552425E-0001  7.338362E-0001
 -2.675981E-0002  2.867975E-0001
  9.033677E-0001 -1.543866E-0001
  2.998948E-0001 -6.177678E-0001
 -7.153880E-0001  5.572924E-0001
 -9.743924E-0001 -6.306065E-0001
 -1.349487E+0000  3.988765E-0001
 -2.686698E+0000 -1.243312E+0000
 -4.377358E-0001 -2.233895E-0001
  3.087958E+0000 -7.599766E-0001
  1.110683E+0000 -5.766367E-0001
 -1.817965E+0000  1.021680E+0000
 -2.551001E+0000 -5.844507E-0002
 -2.061463E+0000  5.736812E-0001
  1.202921E+0000  3.438697E+0000
  1.275881E+0000  2.694376E+0000
 -1.508388E+0000  2.683587E+0000
 -1.019953E+0000  1.567961E+0000
 -4.029769E-0001  9.485556E-0001
 -8.235507E-0001  2.218510E-0001
 -1.016312E+0000  1.217380E+0000
 -7.796370E-0001 -8.384923E-0001
 -7.922797E-0001 -3.029088E+0000
  2.496530E-0001 -1.572794E+0000
  5.378886E-0001 -1.107027E+0000
  1.843247E+0000 -7.619147E-0001
 -8.667467E-0001  1.288568E+0000
 -1.085294E+0000  8.022002E-0001
 -6.184512E-0001  4.981429E-0001
  6.097408E-0001  2.775663E+0000
  9.392877E-0001  2.539784E+0000
 -7.743469E-0001  2.070822E-0001
  1.495852E+0000 -1.234360E+0000
  2.034700E+0000 -1.727910E+0000
 -1.680633E+0000 -1.295643E+0000
 -2.335881E+0000 -1.579490E+0000
  1.504261E+0000 -1.633490E+0000
  1.300827E+0000 -8.303571E-0001
  8.682248E-0001  9.949438E-0001
  8.098177E-0002 -1.406126E-0001
 -1.273075E+0000  5.443796E-0001
 -1.165776E-0001  2.419615E+0000
 -7.863362E-0001  3.141274E+0000
 -1.929955E+0000  3.478299E+0000
 -1.566811E-0001  2.949542E+0000
  1.195226E+0000  3.300477E+0000
  1.119367E+0000  1.900967E+0000
  1.248374E+0000  1.050398E+0000
  3.049570E-0001  3.413333E+0000
 -2.108257E+0000  1.141312E+0000
 -8.043613E-0001 -2.067133E-0002
  9.666400E-0001 -1.230150E+0000
  1.722146E+0000 -1.680310E+0000
  2.129345E+0000 -1.062962E+0000
  9.743491E-0001 -1.792101E+0000
 -2.155764E+0000  3.899151E-0001
 -1.050461E+0000 -1.469340E+0000
  1.656414E+0000  6.221997E-0001
  2.247922E+0000  1.668882E+0000
 -2.056729E-0001  1.233806E-0002
  1.012431E+0000 -1.613830E+0000
  2.132685E+0000 -5.642453E-0001
  6.518380E-0001 -1.174138E-0001
 -1.180495E+0000 -7.301297E-0001
 -4.801758E-0001 -1.953183E+0000
  2.706833E+0000 -1.008688E+0000
 -1.095769E+0000 -8.275651E-0001
 -9.247866E-0001  5.971690E-0001
 -1.192097E+0000  2.418713E+0000
 -4.025168E-0001  9.750427E-0001
  8.238107E-0001  7.887640E-0001
  1.386449E+0000  1.020424E+0000
  1.447100E+0000  1.156918E+0000
 -1.092086E+0000  1.786075E+0000
 -8.906283E-0002 -3.995278E-0001
  2.558712E+0000  7.058200E-0001
 -8.157758E-0001  2.442278E+0000
 -5.614675E-0001 -2.769806E-0001
  3.238720E+0000  1.466241E+0000
  5.260147E-0001  8.529093E-0001
 -1.686885E+0000  2.499983E+0000
 -2.156710E-0001  1.165790E+0000
 -5.731689E-0001  3.029803E+0000
 -1.032320E-0002  1.598059E+0000
  6.777629E-0001  3.270843E+0000
 -9.847108E-0002  1.667692E+0000
  1.014826E+0000 -6.348112E-0001
  1.325111E+0000 -8.772670E-0001
  1.507931E+0000  1.068100E+0000
 -1.099564E+0000  8.725698E-0001
 -3.781556E+0000 -1.689285E+0000
 -4.037582E-0001 -3.298532E-0001
  8.292775E-0001  6.754749E-0001
  3.008069E-0001  5.269071E-0001
 -3.063508E-0001 -9.447873E-0001
 -1.953004E+0000 -1.145969E+0000
  3.897809E-0001 -3.305833E-0001
  1.534415E+0000 -1.186715E-0001
  1.401711E-0001 -5.175605E-0001
  7.261334E-0001 -4.098035E-0001
  5.490503E-0001 -5.368285E-0001
 -2.112828E+0000  1.126807E+0000
 -2.216156E+0000 -7.392643E-0001
  1.836102E+0000 -5.350013E-0001
  2.208992E+0000 -8.189034E-0001
  7.623870E-0001 -1.461331E+0000
 -2.158014E+0000  2.755836E-0001
 -5.019104E-0001  1.022102E+0000
  3.044489E-0001  6.653096E-0001
 -2.537355E+0000 -9.380451E-0001
 -8.432904E-0001 -2.993143E+0000
  1.407614E+0000 -2.804777E-0001
  6.454820E-0001  1.601713E+0000
 -3.000017E+0000  8.596849E-0001
 -3.348505E+0000 -5.369512E-0001
 -5.893338E-0001  1.364005E-0001
  2.846354E+0000  1.021684E+0000
  7.796308E-0001  3.252649E+0000
 -2.363096E+0000  2.469612E+0000
 -1.311807E-0001  6.790965E-0001
  1.858726E+0000  5.145532E-0001
 -1.567328E+0000  6.057783E-0002
 -1.250543E+0000  3.568424E-0002
  1.766713E-0002 -7.316205E-0001
  1.758724E-0001  6.959467E-0002
 -7.720356E-0001  1.436707E+0000
 -3.543472E+0000 -3.731970E-0001
 -4.103518E-0001 -1.020599E+0000
  2.162825E+0000 -1.566457E+0000
  1.235085E+0000 -1.004083E+0000
 -1.594531E+0000 -1.504308E+0000
  7.776526E-0001 -2.207265E+0000
  6.002229E-0001 -9.136163E-0001
  1.112280E+0000  2.569697E+0000
 -8.419450E-0001  1.052968E+0000
 -9.189314E-0002 -1.351951E+0000
  2.181962E+0000  3.131276E-0001
  1.747482E+0000  2.872440E+0000
 -1.794656E+0000  4.017292E+0000
 -1.124471E+0000  1.756133E+0000
 -9.841911E-0002  2.453264E+0000
 -2.215056E-0001  3.164706E+0000
  2.280328E+0000  1.676432E+0000
  1.014111E-0002  1.739254E+0000
  2.077539E+0000  6.771748E-0001
 -3.340070E-0001 -9.056487E-0001
 -8.687227E-0001 -1.064478E-0001
 -1.548584E+0000  1.302048E+0000
 -1.336815E+0000  5.327809E-0001
  1.655047E-0001  1.210722E+0000
 -1.295807E+0000  1.237482E+0000
  1.863832E+0000  5.625691E-0001
 -1.520115E+0000  4.182366E-0001
  1.889018E-0001  4.500266E-0001
  2.802190E-0001 -1.344941E+0000
  7.263198E-0002 -2.384005E+0000
  3.078534E+0000 -7.653491E-0001
  1.756858E+0000 -3.891864E-0001
 -3.602389E-0001 -3.382820E-0001
 -2.292166E+0000 -2.452947E+0000
 -1.170238E+0000 -1.366726E+0000
 -1.852788E+0000 -6.131421E-0001
  2.905507E-0001  4.847557E-0001
 -1.216614E+0000  8.585772E-0001
  5.680455E-0001 -1.559489E-0001
  3.156851E+0000 -1.139065E+0000
  1.344923E+0000 -1.719917E+0000
  2.117741E+0000 -8.205977E-0001
 -1.899941E+0000 -4.157911E+0000
 -1.447314E+0000 -4.251143E+0000
 -2.651321E+0000 -2.630404E+0000
 -4.293985E+0000 -2.261856E+0000
  7.523056E-0001 -1.516859E+0000
  4.210222E-0001  6.368829E-0002
 -1.105007E+0000 -7.910731E-0003
  1.126189E+0000  1.270377E+0000
 -1.420272E-0001  1.614655E+0000
 -1.938867E+0000  1.641777E+0000
 -6.765548E-0001  1.406735E+0000
 -1.245383E-0001  7.373508E-0001
  3.232636E+0000  1.921679E-0001
 -2.073092E-0001  2.609644E+0000
 -2.641505E+0000  1.171081E+0000
 -2.612896E+0000 -8.477336E-0002
 -1.190601E+0000  1.246134E+0000
  1.852419E-0002  1.155273E+0000
 -8.677032E-0001  1.316600E+0000
  1.274598E+0000  2.982945E-0001
  3.704712E-0001  1.042843E+0000
 -9.051628E-0001  2.597012E+0000
 -1.317128E-0001  1.881200E+0000
 -6.502555E-0001 -3.719866E-0001
 -3.971476E-0001 -7.195807E-0001
  4.468597E-0001 -3.220502E-0001
  3.320487E-0001 -4.165710E-0003
 -1.237913E-0001  8.510594E-0001
  1.365213E-0001 -6.523925E-0001
  1.742119E-0001 -3.982892E-0002
 -1.812777E+0000 -2.538847E-0001
 -5.283962E-0001 -2.030316E-0001
  1.345398E-0002 -1.202842E+0000
  2.054002E+0000 -4.515347E-0001
  1.506947E+0000 -2.390454E+0000
 -8.967783E-0002 -2.494657E+0000
 -2.020978E+0000 -2.586435E-0001
 -1.112670E+0000 -1.648280E+0000
  2.622698E-0001 -4.948011E-0001
  4.233180E-0001  5.187948E-0001
  1.174315E+0000  1.698963E+0000
 -1.000251E-0001  2.505722E-0001
  8.689730E-0001 -1.419980E+0000
 -5.816784E-0001 -1.375172E+0000
 -1.308291E+0000 -3.408449E-0001
 -4.167628E-0001  7.367959E-0001
 -1.506497E+0000  5.527288E-0001
  1.037793E+0000  9.871683E-0001
  1.534517E+0000  1.718574E+0000
  1.676236E+0000  2.236282E+0000
 -1.868506E+0000  1.193276E+0000
 -6.670107E-0001 -3.500789E-0001
  8.790978E-0001  4.917589E-0001
 -2.703714E+0000  1.078393E+0000
 -5.398445E-0001 -5.072018E-0001
  1.371772E+0000 -1.431739E+0000
  1.632954E+0000  6.215675E-0001
 -1.124061E+0000 -7.613559E-0001
 -3.486078E-0001 -1.132795E+0000
  2.228001E+0000 -7.832238E-0001
  2.336932E+0000  3.898030E-0001
  2.124839E-0001  1.452913E+0000
 -1.608498E+0000 -1.221272E-0001
  5.494008E-0001 -2.887122E+0000
  1.042725E+0000 -1.844475E+0000
 -1.657068E+0000  3.194656E-0001
 -2.132298E-0001 -1.730926E+0000
 -4.512631E-0001 -3.732557E-0001
  5.120192E-0001  5.393482E-0001
 -6.815940E-0001  1.290165E+0000
 -2.099756E-0001  2.476351E+0000
 -3.856312E-0001  8.692056E-0001
  1.180100E+0000  1.120532E+0000
 -6.080967E-0001 -8.966311E-0001
  5.626074E-0001 -1.619268E+0000
  1.614490E+0000  2.080012E-0001
  7.265602E-0001  1.129491E+0000
 -1.682513E+0000  5.163432E-0001
 -1.930189E+0000  1.109407E+0000
 -1.026575E+0000  1.445147E+0000
  1.276371E+0000  1.224698E+0000
  2.214004E+0000  4.804452E-0001
  1.210404E+0000  3.274127E-0001
 -1.920044E-0001  2.273887E+0000
 -2.151115E+0000 -1.751312E-0001
 -4.667590E-0001 -1.421067E-0001
 -2.072401E-0001  5.017549E-0001
 -2.546103E+0000 -5.860393E-0002
 -8.202368E-0001 -1.038929E+0000
 -7.217883E-0001  9.483608E-0001
  2.138973E+0000 -2.504900E-0001
  1.106885E+0000  1.132388E+0000
 -9.592513E-0001  2.482059E+0000
 -2.597978E-0002  6.500809E-0001
  2.850253E-0001 -4.615027E-0001
  1.381955E+0000 -3.096177E-0002
 -3.974953E-0002 -2.779832E-0001
 -1.353368E+0000 -4.182763E-0001
 -2.845188E-0001 -5.569673E-0001
 -2.179668E+0000 -2.007597E-0001
  7.459312E-0001 -1.929525E-0001
  1.560094E+0000 -8.316823E-0001
  2.887190E+0000 -1.910374E+0000
 -1.256402E+0000 -1.004810E-0001
 -1.101925E+0000 -9.249758E-0001
 -1.814411E+0000 -6.571006E-0001
  1.414050E+0000 -3.738119E-0001
  2.223248E+0000  6.986126E-0001
 -2.825154E+0000 -6.202579E-0001
 -2.812679E+0000 -2.532402E+0000
  1.116164E+0000 -4.087235E+0000
  4.193662E+0000 -3.115683E+0000
 -1.716833E+0000 -3.888527E-0001
 -2.789592E+0000 -8.794057E-0001
 -1.436199E+0000 -1.127889E+0000
  1.702530E+0000 -4.791287E-0001
 -3.689347E-0001 -8.084912E-0001
  1.120298E+0000 -1.114646E+0000
 -1.414318E+0000  1.679502E+0000
 -8.171379E-0001 -5.765617E-0001
  8.893220E-0001 -1.219847E-0001
 -8.309423E-0001 -3.513893E-0001
  9.854867E-0001 -8.561894E-0001
 -7.354455E-0001 -1.709428E+0000
 -1.410471E+0000 -1.962616E+0000
 -6.955783E-0001 -7.266981E-0001
 -5.488436E-0001 -4.245460E-0001
 -3.736780E-0001 -2.307636E-0001
 -1.321151E+0000 -6.709121E-0001
 -3.417042E-0002  1.011912E-0001
  1.107874E+0000  3.629313E-0001
  3.012301E-0001  3.192207E-0001
 -1.026280E+0000  9.580899E-0001
 -2.635164E+0000  4.825828E-0001
  3.456449E-0001 -3.684993E-0002
  2.127121E+0000 -4.778643E-0001
  6.838684E-0001  1.002163E+0000
 -1.103942E+0000 -6.366603E-0001
 -6.437575E-0001  2.326506E-0001
  2.014648E+0000 -5.494917E-0001
  2.139223E+0000  5.212541E-0001
  1.781975E+0000  1.486139E+0000
  1.428607E+0000  1.000971E-0001
  1.581538E-0001 -1.283952E-0001
 -4.847445E-0003  3.707757E-0001
  1.198028E+0000 -1.709451E+0000
 -6.951465E-0001 -1.681816E+0000
 -2.418076E+0000 -1.532899E+0000
 -1.278647E+0000 -1.628878E-0001
  1.294591E-0001 -3.586662E-0001
 -5.294491E-0001  4.717632E-0001
 -6.999063E-0002 -4.554299E-0001
  1.601991E+0000  1.261287E+0000
  1.135322E+0000  3.720558E-0001
 -3.853531E-0002 -7.599391E-0001
 -2.051109E+0000 -1.373342E+0000
  4.425685E-0001 -2.217909E+0000
  1.232213E+0000 -2.126517E-0001
 -1.482888E+0000  5.082455E-0001
 -2.545139E+0000 -1.264367E+0000
 -2.254047E+0000 -1.063213E+0000
 -1.370807E+0000 -4.226378E-0001
 -1.381860E-0002 -9.570340E-0001
 -1.746852E-0001 -6.821707E-0001
  1.201012E-0001  6.354340E-0001
  3.300049E-0001  1.994476E+0000
 -1.193546E+0000  5.445382E-0001
 -1.953224E+0000  9.029650E-0001
 -1.026177E+0000  2.327586E+0000
  2.000669E+0000  8.125973E-0001
  5.217468E-0001  3.106116E-0001
 -5.677129E-0001 -1.875578E-0001
 -3.712132E-0001 -1.069905E-0001
  2.359173E-0001  5.697267E-0001
  2.899782E-0001  7.072496E-0001
 -3.259609E-0001  4.615414E-0001
 -1.724147E-0001 -7.433595E-0001
  2.434036E+0000 -4.117326E-0002
  6.037986E-0001 -4.685684E-0001
 -9.090315E-0001  2.677944E-0001
 -2.259513E+0000 -2.424510E+0000
  1.611711E+0000 -1.596150E+0000
  3.162364E+0000 -2.068376E+0000
  2.460968E+0000  5.415429E-0001
 -3.065233E+0000  1.400744E+0000
 -3.360031E+0000  8.294101E-0001
 -7.577642E-0001  2.528713E+0000
  4.321593E+0000  2.820839E+0000
  2.679502E+0000  2.035665E+0000
  4.850203E-0001  1.508155E+0000
 -2.473875E+0000 -2.599436E-0002
 -6.318647E-0001 -6.483026E-0001
  3.067355E+0000 -2.095375E+0000
  1.486641E+0000 -3.661620E-0001
 -4.504040E-0002  1.858242E+0000
 -2.229064E-0001 -2.669849E-0001
  1.179080E-0001  2.471839E+0000
  1.329693E+0000  1.345048E+0000
  2.646278E+0000  1.844658E+0000
  8.967307E-0001  1.365828E+0000
  1.022170E+0000  1.111114E-0001
  9.183685E-0001 -6.926653E-0001
 -4.665095E-0001 -7.668471E-0001
 -7.496380E-0001 -3.213571E-0001
 -4.623721E-0001  3.990555E-0001
 -3.833854E-0001  2.817478E-0001
 -1.240163E+0000  1.580990E+0000
 -3.464914E+0000  1.773911E+0000
 -3.024427E-0001  2.038054E+0000
  2.301995E+0000  9.953896E-0001
  1.014580E+0000  1.463582E+0000
  3.458074E-0001 -8.730864E-0002
 -1.485983E+0000 -4.626266E-0002
  2.291268E+0000 -2.898889E-0001
  7.287171E-0001 -1.273103E+0000
  3.821352E-0001  1.077928E+0000
  4.441460E-0001  1.197599E-0001
 -3.521216E-0001  2.671073E+0000
 -1.204950E+0000  1.907170E+0000
 -4.229323E-0001  2.301856E+0000
  1.182736E+0000  2.615422E+0000
  1.615240E+0000  2.216103E+0000
  7.968307E-0001  8.452252E-0002
 -1.124096E+0000  1.861629E+0000
 -8.373338E-0001  5.584341E-0001
 -2.441473E+0000  1.124964E+0000
 -1.483493E+0000 -6.659090E-0001
  1.832404E-0001  1.996379E-0001
  2.986985E-0001  2.234950E+0000
  1.526818E+0000 -1.086420E-0001
 -1.492725E-0001  7.283953E-0001
  4.784675E-0002 -8.991408E-0001
 -9.023907E-0001  5.225926E-0001
 -5.069192E-0001  1.674271E+0000
 -1.281676E+0000  8.687344E-0001
 -5.240221E-0001 -3.036800E-0001
  1.619751E+0000 -5.020812E-0001
  2.253955E+0000 -8.826601E-0001
  4.833647E-0002 -3.119792E-0001
 -1.750151E-0001 -1.018566E+0000
  1.238559E+0000 -1.047624E+0000
  1.467166E-0001 -4.395548E-0001
 -4.169900E-0001 -1.401272E+0000
 -2.231387E+0000 -2.110849E+0000
 -7.871813E-0001 -3.233420E+0000
 -1.287534E+0000 -2.075195E+0000
 -1.497171E+0000 -1.877253E-0001
 -2.666927E+0000 -1.364103E+0000
 -1.114619E+0000 -1.940341E+0000
  1.375038E+0000 -1.595752E+0000
  3.005651E+0000 -1.359185E+0000
 -1.506839E+0000 -6.638256E-0001
 -2.509830E+0000 -3.489805E-0001
 -1.860457E+0000 -1.219974E+0000
  1.926506E+0000 -3.691429E-0001
  5.614441E-0001  1.706432E+0000
 -2.369929E+0000 -1.427118E+0000
  4.171859E-0001 -6.165395E-0001
 -7.819174E-0001 -4.566896E-0001
  1.242882E+0000  1.824328E-0001
  1.117010E+0000  7.830542E-0001
  4.872428E-0001  1.192010E+0000
 -7.366971E-0001  1.462890E+0000
 -2.544402E-0001  1.128102E+0000
 -7.996036E-0001  2.493518E-0001
  3.389336E-0001 -1.819271E-0001
  9.065710E-0001 -1.640565E-0001
  1.551152E+0000 -1.064076E+0000
  7.822824E-0001 -2.961200E+0000
  7.719634E-0002  6.295647E-0001
 -2.076981E+0000  2.406824E+0000
 -1.888466E+0000  7.208183E-0001
  1.968098E-0001  3.218123E-0001
  5.803516E-0001  3.191093E-0001
 -7.050586E-0001 -1.348365E+0000
 -1.224950E+0000 -1.445386E+0000
  3.758577E-0001 -3.317469E-0001
 -1.942869E+0000  2.223681E+0000
  6.591545E-0001  1.089480E+0000
 -2.161976E-0001  1.138831E+0000
 -1.553593E+0000  1.482419E+0000
 -1.410342E+0000  2.025650E-0001
  1.110908E+0000 -6.622250E-0001
  2.084501E-0001 -1.473642E+0000
  1.962109E+0000 -1.117465E+0000
  1.955042E+0000 -2.027938E+0000
  1.025425E+0000 -1.431187E+0000
 -9.975943E-0001 -3.187143E+0000
  4.138089E-0002 -3.755550E+0000
  7.618605E-0001 -3.321468E+0000
  1.261559E+0000 -9.153371E-0002
 -3.785257E+0000 -3.246905E-0001
 -3.407327E+0000  1.333431E-0001
 -3.210700E-0001 -1.291771E+0000
  1.087462E+0000 -8.116659E-0001
  1.223382E+0000 -1.776420E+0000
 -6.032300E-0002  2.250996E+0000
 -2.723226E+0000  2.830615E+0000
 -1.022327E+0000  1.411520E-0001
  1.992265E+0000  1.704434E+0000
  4.257565E-0001 -1.099280E-0001
 -6.687707E-0001 -1.946843E+0000
  2.387619E+0000 -2.444614E+0000
  3.777837E+0000 -1.013424E+0000
  1.167571E+0000 -2.251080E-0001
 -5.099495E-0001 -3.995126E-0001
 -5.591097E-0001 -2.030734E+0000
 -1.336290E+0000 -5.043281E-0001
 -1.080195E+0000 -1.259723E+0000
 -1.752392E+0000 -1.144557E+0000
 -1.380104E+0000 -1.052614E+0000
 -1.538154E-0001 -1.696590E+0000
 -5.066553E-0001 -1.726607E+0000
 -8.360538E-0001 -3.092916E+0000
  1.076549E+0000 -1.690229E+0000
 -3.632964E-0001 -1.835196E-0001
 -1.238626E+0000  9.921762E-0001
 -4.521194E-0001  2.504895E+0000
 -2.060767E+0000  1.716546E+0000
 -2.289456E+0000  1.835561E+0000
  7.787413E-0001  1.183941E+0000
  6.136424E-0002  2.362457E+0000
 -1.731996E+0000  2.075409E+0000
  6.724299E-0001 -1.004901E+0000
  1.237652E+0000 -1.835117E+0000
  1.308873E-0001 -9.076782E-0001
 -1.132971E+0000  1.096496E-0001
 -2.200474E-0001  1.166265E+0000
  1.769240E+0000  1.656101E+0000
  2.448226E+0000  2.010878E+0000
 -6.472683E-0001  8.659994E-0001
 -1.321706E+0000 -1.524256E+0000
 -2.154874E-0001 -2.135387E+0000
  2.798118E+0000 -4.074623E-0001
 -1.203879E-0001 -5.859635E-0001
 -1.151271E+0000 -1.201556E+0000
 -1.512694E-0001 -1.482235E+0000
 -7.633731E-0001  4.220094E-0001
 -1.866028E+0000  6.037985E-0001
  1.013415E+0000 -2.921370E-0001
  1.358947E+0000  2.584705E+0000
  1.857983E-0001  1.320612E+0000
  3.148335E-0001 -3.315354E-0001
  5.092345E-0001  5.011792E-0001
 -2.526002E-0001  1.032053E-0001
 -1.169684E+0000 -9.585896E-0001
 -2.496595E+0000 -8.502253E-0002
  8.889306E-0001  4.445181E-0001
  1.131614E+0000  1.592447E+0000
 -5.731243E-0002  3.203020E+0000
 -1.471993E+0000  1.754294E+0000
 -1.572144E+0000  3.190017E-0001
 -6.998927E-0001  1.818733E-0001
  2.082051E+0000  1.170985E+0000
  7.993763E-0001  7.145609E-0001
 -2.144254E+0000  1.631706E+0000
 -1.430306E+0000 -1.585511E-0001
 -9.604863E-0001 -4.051565E-0001
 -2.908424E-0001  1.571234E+0000
 -1.086540E+0000  1.667291E+0000
  2.976936E-0001 -7.947127E-0002
 -7.140922E-0001 -9.668752E-0001
  6.071812E-0001 -1.887987E+0000
  2.144138E+0000  5.084250E-0001
  5.850216E-0001  1.212342E+0000
 -1.477011E+0000 -2.062264E+0000
  2.986882E-0001 -1.009353E+0000
  9.161220E-0001 -1.012762E+0000
  9.354340E-0001 -6.102729E-0001
  1.984787E+0000  4.838290E-0002
 -7.731824E-0001  3.521049E-0001
 -3.007063E+0000  8.103674E-0002
 -2.214137E+0000 -1.702860E+0000
  1.205607E+0000 -2.619229E+0000
  2.697643E+0000 -2.710201E+0000
  1.254742E+0000 -3.514303E-0001
 -4.266440E-0001 -1.113373E-0001
 -5.514022E-0002 -1.286710E+0000
  3.628787E-0001 -1.332508E+0000
 -1.157077E+0000 -1.587471E+0000
  1.739204E-0001 -7.460443E-0001
 -5.783486E-0001 -1.237774E+0000
 -5.812298E-0002 -1.866242E+0000
  6.969911E-0001  5.409139E-0002
 -6.164532E-0001  1.697211E+0000
 -9.665240E-0001  6.386272E-0001
  1.148921E+0000  5.526708E-0001
  1.200404E+0000  1.912700E+0000
 -2.757594E+0000 -2.800714E-0001
 -1.003416E+0000 -2.653820E+0000
  2.437928E+0000 -1.810072E+0000
 -6.583414E-0001  1.448664E+0000
 -1.179312E+0000  7.355308E-0001
 -3.375747E-0001 -4.977130E-0001
  3.742216E-0001 -1.788553E+0000
  9.288906E-0001 -9.877491E-0001
  1.259916E+0000 -5.212769E-0002
  2.506339E+0000 -1.403222E+0000
  1.654697E+0000 -1.983530E-0001
 -9.652852E-0003  7.761403E-0001
 -1.329728E+0000 -5.312821E-0001
  7.969586E-0002  6.531092E-0001
 -2.502705E+0000  1.579887E+0000
  3.720820E-0001  2.552766E+0000
  1.056887E+0000  2.788134E+0000
 -7.731818E-0001  1.323666E+0000
 -2.217214E+0000 -1.633765E+0000
  2.334674E+0000 -1.482564E+0000
  2.390653E+0000  5.741341E-0001
  1.112116E+0000  8.457933E-0001
 -1.201062E+0000 -8.334473E-0001
  1.037105E+0000 -1.394635E+0000
 -3.623583E-0001  2.406016E-0001
 -5.029147E-0001 -6.818612E-0001
  5.845752E-0001 -8.237767E-0001
  1.262146E+0000 -2.533144E-0001
 -6.463528E-0001 -5.939840E-0001
 -7.812847E-0001  8.923402E-0001
  1.932844E+0000  1.261003E+0000
  2.547190E+0000  1.411792E+0000
 -2.190072E+0000  1.495502E+0000
 -2.489839E+0000  1.244269E+0000
 -2.844005E-0001  4.754539E-0001
  2.155383E+0000  1.812152E+0000
  1.686344E+0000  2.051826E+0000
 -1.329619E+0000  2.845159E+0000
 -2.269454E+0000  2.548460E+0000
 -1.744511E+0000  1.460247E+0000
  2.402238E-0001  1.628030E+0000
  1.288590E+0000  7.715826E-0002
 -1.067056E+0000  1.168752E+0000
 -1.419397E+0000  1.931560E-0001
  2.015179E+0000 -5.568930E-0001
  1.703732E+0000  1.270167E+0000
 -6.076485E-0002  5.677554E-0001
 -3.258121E-0001  1.313567E-0001
 -1.095056E+0000 -2.584505E+0000
  7.673138E-0001 -2.355743E+0000
  1.819012E+0000 -1.192709E-0001
 -4.885977E-0001  4.678589E-0001
 -1.470873E+0000  4.364332E-0002
 -1.370717E+0000 -7.315183E-0001
  7.020068E-0001 -9.807289E-0001
 -6.496315E-0002 -6.954089E-0001
  7.923378E-0001 -1.628770E+0000
 -2.699775E-0001 -8.520209E-0001
 -1.265957E+0000 -9.913564E-0002
 -1.786481E+0000  1.148801E-0001
 -6.480527E-0001  1.480314E-0001
  1.831340E+0000 -1.055437E+0000
  1.109872E+0000 -2.789704E-0001
  2.517346E+0000  7.897052E-0001
  5.187058E-0001  4.551728E-0001
 -5.904177E-0001  2.850860E-0001
  3.558049E-0001  2.685665E-0001
  5.764462E-0001  1.387531E+0000
 -5.393797E-0001  1.804447E+0000
 -1.845765E+0000  1.938590E+0000
  1.828963E-0001 -6.460473E-0001
  2.042760E+0000 -7.162749E-0001
  6.319575E-0001 -5.335841E-0002
  1.135214E-0001 -1.985687E+0000
  6.978807E-0001 -1.753948E+0000
  1.400410E+0000 -8.030379E-0001
 -5.081629E-0001  2.164894E+0000
 -3.329155E+0000  1.907113E+0000
 -1.055103E+0000 -1.096459E+0000
  1.970330E+0000 -2.972729E+0000
  1.986122E+0000 -2.607244E-0001
  9.207262E-0001 -3.272793E+0000
 -4.181353E-0001 -3.473361E+0000
 -1.447282E+0000 -3.423315E+0000
  7.896285E-0001 -2.705143E+0000
 -7.579806E-0001 -2.670195E+0000
 -1.139811E+0000 -2.183636E+0000
 -8.005164E-0001 -1.205874E+0000
 -5.673798E-0001 -8.239217E-0001
  2.483339E-0001 -4.839561E-0001
  9.106453E-0001 -4.315811E-0001
  7.406846E-0001 -1.866046E-0001
  9.526866E-0001  4.825889E-0002
  2.299922E+0000  1.103061E+0000
  5.521768E-0001 -5.098873E-0001
  1.673543E+0000 -8.598154E-0001
 -1.625801E-0001 -4.258606E-0001
 -9.273348E-0001 -2.356660E+0000
  2.923334E-0001 -2.632606E+0000
  1.097019E+0000  5.225443E-0001
 -1.580482E-0001  1.971614E+0000
 -1.324293E-0001  3.695643E-0002
  4.900881E-0001  1.572213E+0000
 -8.450838E-0001  1.737141E+0000
 -1.221823E+0000  8.306261E-0001
 -1.847950E+0000 -3.309415E-0001
 -1.237922E+0000  2.320576E+0000
 -2.728654E+0000  1.687137E+0000
 -9.887056E-0001  7.062420E-0001
  2.369983E+0000  1.295304E+0000
 -2.022762E+0000  9.827538E-0001
 -2.237834E-0002  4.739596E-0001
  1.919667E+0000 -5.394580E-0001
  3.080200E+0000  7.836353E-0001
  1.324715E+0000  1.133031E+0000
 -7.694432E-0001 -5.400133E-0001
  1.485002E-0001  1.491389E-0001
 -3.842663E-0001 -1.485301E-0001
 -5.528669E-0001 -1.739933E+0000
 -2.229760E+0000 -4.179819E+0000
  1.706032E+0000 -3.847911E+0000
  6.058481E-0001 -5.310694E-0001
 -8.319565E-0001  1.381905E+0000
 -8.101661E-0001  2.028756E+0000
  8.088631E-0001  1.047447E+0000
 -4.138744E-0001 -5.355587E-0001
 -4.527950E-0001 -2.647752E+0000
  1.440167E+0000 -1.177758E+0000
 -1.015180E+0000  2.524349E+0000
 -1.809483E+0000  2.757356E+0000
 -1.817145E+0000  1.570874E+0000
  8.690570E-0002  1.689043E+0000
  4.555903E-0001  4.463657E-0001
 -2.178880E-0001 -5.059959E-0001
  1.646818E-0001 -1.050330E+0000
  2.146485E+0000  1.306551E+0000
  5.688531E-0001  5.140863E-0001
 -4.916543E-0001  1.084688E+0000
 -1.756092E-0001 -3.051401E-0001
  1.136381E+0000 -1.373532E+0000
  5.165877E-0001 -1.003274E+0000
 -1.067038E+0000 -6.086770E-0001
 -1.907786E-0001  4.532956E-0001
 -2.105834E+0000  1.587127E+0000
 -2.864881E+0000  1.285362E+0000
  1.226921E-0001  1.704473E+0000
  2.784495E-0001  3.225327E-0002
  9.024308E-0001  9.709657E-0001
  2.367402E-0001 -2.341235E-0002
 -1.424370E+0000  2.398225E+0000
 -1.051193E+0000  4.620075E-0001
  1.716088E+0000  4.618138E-0001
 -1.362106E-0002 -8.033396E-0001
  2.771833E-0001  1.044769E+0000
 -2.183093E+0000  1.067518E-0001
 -2.169915E+0000 -8.935877E-0001
 -1.759903E+0000  1.159233E+0000
  1.327244E+0000 -1.845653E+0000
  1.547806E+0000 -4.267378E-0001
  7.080791E-0001 -6.967122E-0002
 -1.510796E+0000 -1.823599E-0001
 -2.011393E+0000  1.655677E+0000
 -2.198617E+0000  8.140214E-0001
 -1.817311E+0000 -6.080710E-0001
 -3.160403E-0001 -6.473439E-0001
  3.881891E-0001  5.215656E-0002
  1.829310E+0000  6.401628E-0001
 -9.472921E-0001 -2.204463E+0000
 -6.799671E-0001 -2.779324E+0000
  1.300728E+0000 -1.230525E+0000
 -2.539724E+0000 -3.792931E-0001
 -2.087066E+0000  2.025521E+0000
 -1.176015E+0000  1.195510E+0000
  2.875484E+0000  2.077296E+0000
  3.066805E-0001  1.982576E+0000
 -1.298521E+0000 -1.876928E+0000
  2.492794E-0001 -2.689058E+0000
  2.616295E+0000 -1.285915E-0001
  1.242863E+0000  2.685516E+0000
 -2.940800E+0000  1.582450E+0000
 -1.991309E+0000 -2.453098E-0002
  5.471052E-0001 -1.517599E+0000
  2.507878E+0000 -2.016755E+0000
  5.221688E-0001 -8.113644E-0001
  3.849855E-0001 -2.540285E+0000
  2.491490E+0000 -1.824861E+0000
  2.283653E+0000 -5.380939E-0001
  2.679958E-0001 -9.819514E-0001
 -1.750264E+0000  2.445272E-0001
 -2.659442E+0000  6.661322E-0001
 -1.865970E+0000  2.425715E+0000
  1.617584E+0000  5.796672E-0001
  2.656773E+0000  7.663234E-0001
  1.655558E-0001  7.340781E-0001
 -6.706024E-0001  1.626678E-0001
 -6.282953E-0002  1.806327E+0000
 -2.457659E+0000  2.088900E+0000
 -1.728598E+0000  1.338716E+0000
  2.427342E+0000  5.809973E-0001
  2.208555E+0000  1.295641E+0000
  9.532350E-0001  3.943273E-0001
 -1.883655E-0001  7.836784E-0002
  8.917296E-0001 -3.919340E-0001
  7.386133E-0001 -3.126472E-0001
 -3.043658E-0002  9.255972E-0001
 -1.582607E+0000 -1.439463E+0000
 -2.489793E+0000 -1.927947E-0001
  1.176230E-0001 -2.648434E+0000
  1.891938E+0000 -2.735020E+0000
  8.277902E-0002 -2.177413E+0000
 -1.856945E+0000 -1.868668E+0000
 -6.458904E-0001 -2.874360E+0000
 -1.653371E+0000 -1.458922E+0000
 -1.012978E+0000 -6.141190E-0001
 -3.991010E-0002 -1.655920E+0000
  2.217310E-0001 -8.893433E-0001
  8.833299E-0001  5.274031E-0001
  2.818055E-0001 -7.311512E-0001
 -7.477766E-0001 -1.969636E+0000
  1.710363E-0001 -3.185393E-0001
 -1.799688E+0000 -1.107021E+0000
 -1.080978E+0000 -2.600977E+0000
 -1.103462E+0000 -2.835544E+0000
 -8.726350E-0002 -1.452733E+0000
 -2.323742E+0000 -1.426468E+0000
 -1.452404E+0000 -1.520270E+0000
  3.093134E-0001  7.925187E-0001
 -8.714150E-0001  1.491024E+0000
 -1.300451E+0000  6.768401E-0001
  8.060642E-0001 -5.529876E-0001
  4.668085E-0001 -7.934396E-0001
 -4.968454E-0001 -1.085838E+0000
 -5.241688E-0001 -2.104004E+0000
 -6.159101E-0001 -6.251116E-0002
 -9.029890E-0002  1.523940E+0000
 -4.654745E-0001  1.149930E+0000
  9.014390E-0002  1.803944E+0000
  2.124080E-0001  2.088538E+0000
 -1.035296E+0000 -2.875012E-0001
 -1.323670E+0000 -1.774499E-0001
  2.312809E-0001  9.145949E-0002
 -9.964037E-0001 -3.231745E-0001
 -1.293449E+0000  1.307214E+0000
  8.679813E-0001  1.319443E+0000
  2.189991E-0001  3.439641E+0000
 -4.839076E-0001  2.489337E+0000
 -2.670202E+0000  3.511744E-0001
 -3.259006E-0001  1.324317E-0001
  2.744231E+0000 -1.211407E+0000
  7.484200E-0001 -2.050392E+0000
 -1.124577E-0001 -3.004013E+0000
 -2.562556E+0000 -6.230434E-0001
  1.362941E+0000 -7.603799E-0001
 -6.121770E-0001  2.782695E-0001
  3.875086E-0001 -1.384770E+0000
  1.846646E+0000 -3.275955E+0000
  2.910020E-0002  1.164530E-0001
 -3.042008E+0000  8.936452E-0001
 -2.046474E+0000 -4.236157E-0001
  9.912925E-0001  7.447239E-0001
  1.877641E+0000  9.602894E-0001
 -1.793524E-0001 -1.116081E-0001
 -1.112132E-0001  9.696282E-0001
 -1.016412E+0000  8.196591E-0001
  1.632767E-0001  5.978959E-0001
  2.096700E+0000 -1.216345E+0000
  1.680031E+0000  5.503144E-0001
 -1.354112E+0000  3.642440E-0001
 -2.057200E+0000 -1.367298E+0000
 -1.001268E+0000 -1.109089E+0000
  2.277118E+0000  3.858666E-0001
  1.072214E+0000  2.345232E+0000
  1.651009E+0000  1.227275E+0000
  7.821036E-0001  1.272548E+0000
 -1.895121E+0000 -2.502234E-0001
 -1.654927E+0000 -2.063061E+0000
  1.942075E+0000 -4.293444E-0001
  2.171308E+0000  1.078158E+0000
 -1.291888E+0000 -9.166687E-0002
 -1.400584E+0000 -6.501302E-0001
  8.962464E-0001 -1.367069E+0000
  1.551222E+0000 -1.614407E+0000
 -1.069651E+0000 -4.842494E-0001
  1.099901E+0000 -1.622231E+0000
 -5.242699E-0001  8.755598E-0001
 -1.660272E+0000 -4.138456E-0001
 -9.513829E-0001  2.367203E+0000
 -8.159883E-0002  1.308591E-0001
 -4.098162E-0001 -1.450963E+0000
 -4.579613E-0001 -2.563722E+0000
  8.706613E-0001 -1.268120E+0000
 -1.267788E+0000 -2.752086E+0000
 -2.236188E-0002 -5.266267E+0000
  1.429046E-0001 -3.292511E+0000
  2.064471E+0000 -7.621265E-0001
 -4.809581E-0001  6.946041E-0003
 -1.201496E+0000  6.752093E-0002
  8.071018E-0001 -2.074015E+0000
  1.981814E+0000 -1.774227E+0000
 -9.558349E-0001 -2.529646E+0000
  1.022769E+0000 -3.217409E+0000
  1.135492E+0000 -1.590401E+0000
 -2.081292E-0002 -1.858996E+0000
  1.276672E+0000 -7.749620E-0001
  4.090626E-0001  2.139029E-0001
 -9.281646E-0001  1.060944E+0000
 -1.823807E+0000 -3.150230E-0001
 -1.023356E+0000  5.062201E-0002
  4.821895E-0002  2.678796E-0001
 -4.491972E-0001 -3.837097E-0001
  1.201919E+0000 -6.633704E-0001
  4.085454E-0001  1.245790E+0000
 -7.400719E-0001  2.982997E+0000
 -4.943906E-0001  1.913512E+0000
 -7.830942E-0001  1.426225E+0000
 -1.039360E+0000  4.845088E-0001
  6.393881E-0001 -1.283574E+0000
 -1.175531E+0000  1.029833E+0000
 -9.784022E-0001  7.954588E-0001
 -5.544307E-0001  2.102603E+0000
 -5.178551E-0001  1.250250E+0000
 -3.485249E-0002 -5.550661E-0001
 -5.574543E-0002 -1.348030E+0000
  2.749878E+0000 -1.130631E+0000
  1.289293E-0001  7.023995E-0001
 -1.879649E+0000 -6.403863E-0001
  5.273488E-0001 -1.408719E+0000
  2.632210E+0000 -7.527807E-0001
  5.357261E-0001 -9.700406E-0001
  3.075320E-0001 -8.077381E-0001
  1.552043E+0000 -2.206133E+0000
  2.312659E+0000 -2.084357E-0001
  1.584360E+0000  4.313774E-0001
 -8.994400E-0001  6.333076E-0001
 -3.177910E+0000 -4.145182E-0002
  1.583486E-0001  1.587175E-0001
  2.899041E+0000  1.004279E+0000
  1.086918E+0000  2.340398E+0000
 -3.387734E+0000 -1.099948E+0000
 -5.507467E-0001 -2.634491E+0000
  5.572227E-0001 -6.524594E-0001
 -7.279407E-0001  1.398281E+0000
 -3.515041E-0001 -1.656334E+0000
  2.027670E+0000 -1.496050E+0000
  1.225754E-0001  1.121216E+0000
 -1.057506E+0000  2.975372E-0002
 -1.564242E+0000 -3.957507E-0001
  1.230511E+0000  3.743687E-0001
  1.262565E+0000  2.906193E+0000
  5.617820E-0001  4.283132E+0000
 -1.674582E+0000  2.840722E+0000
  1.413652E+0000  2.129587E+0000
  9.163448E-0001  1.944436E+0000
 -7.186681E-0001  2.630274E+0000
 -3.624639E-0001  1.366254E+0000
 -3.653009E-0001  1.515240E+0000
  1.388218E-0001  1.795359E+0000
  1.016388E+0000  1.506882E+0000
  5.189954E-0001  5.422834E-0001
 -7.106235E-0001  5.447183E-0002
 -1.229398E+0000  3.154811E-0002
 -2.899410E-0001  1.196335E-0002
 -2.771241E-0001 -1.655317E+0000
 -8.318178E-0001 -2.475866E+0000
  5.106642E-0001 -1.160046E+0000
  7.715459E-0001 -2.139157E+0000
 -1.407172E+0000 -1.184281E+0000
  1.428408E+0000 -1.089411E+0000
  1.438163E+0000 -9.090013E-0001
  1.773719E+0000 -2.222361E-0001
  1.088067E+0000  9.192189E-0001
  1.270286E+0000  1.841486E-0001
 -1.692611E+0000 -4.103687E-0001
 -1.332810E+0000  4.379413E-0001
  1.201384E+0000  1.604316E-0001
  1.145115E+0000  6.929969E-0001
 -9.467350E-0001  1.312852E+0000
 -1.616583E+0000 -3.013876E-0001
  2.165700E+0000  1.606106E+0000
  9.317844E-0001  1.761827E+0000
 -2.270710E+0000  2.654556E+0000
 -2.430368E+0000  1.516761E+0000
  1.220753E+0000  1.537489E+0000
  2.940171E+0000  1.034857E+0000
 -1.077846E-0001  1.250966E+0000
 -4.193439E-0001  1.170242E+0000
 -9.960486E-0001  1.684430E+0000
 -1.063314E+0000  7.095686E-0001
  1.155527E+0000  1.443153E+0000
 -2.263831E-0001  5.098644E-0001
  1.207770E+0000  4.155020E-0002
  1.863808E+0000  2.218121E-0001
 -1.773669E-0001  1.970745E-0001
 -7.576048E-0002 -7.709918E-0001
  1.801189E+0000 -1.949392E+0000
 -7.925943E-0001 -1.080808E+0000
  2.373734E-0001  3.652318E-0001
 -7.332535E-0001 -4.329129E-0001
 -2.972276E-0001 -8.963238E-0002
  1.071465E+0000 -7.636066E-0001
  3.442282E-0001 -1.388540E+0000
 -1.152050E+0000  9.272751E-0001
 -8.824637E-0001  1.772959E+0000
  2.893443E-0001  2.213155E+0000
  2.370369E-0001  1.063944E+0000
 -5.636587E-0001  1.030721E+0000
  2.617179E-0001  3.129285E-0001
 -4.805793E-0001 -2.415939E-0002
  5.464655E-0002  1.160212E+0000
 -7.719810E-0001 -9.352580E-0003
  8.972285E-0001 -6.039101E-0001
 -5.389878E-0001 -2.624672E-0001
 -3.671729E-0001  7.071489E-0001
  1.140399E+0000 -6.930846E-0001
  8.799315E-0001 -1.666119E+0000
  3.157786E+0000 -1.041167E+0000
 -4.044372E-0001  2.017661E-0002
 -2.635047E+0000 -4.301930E-0001
 -1.288331E+0000 -1.359811E+0000
  9.730030E-0001 -1.059616E+0000
  1.622500E+0000 -2.306772E-0001
  2.331872E+0000  5.595862E-0001
  7.569888E-0002 -2.634418E+0000
  1.094795E+0000 -1.284109E+0000
 -1.905490E+0000 -5.648783E-0001
 -4.416910E+0000 -1.847928E+0000
 -1.134144E+0000 -4.560058E-0001
  7.573923E-0001  1.425425E+0000
  6.789605E-0001 -6.730083E-0001
 -1.012158E+0000  2.591761E-0001
 -4.384502E-0001 -4.205212E-0001
 -7.011630E-0001 -4.412494E-0001
  9.697490E-0001  9.990727E-0003
  5.127731E-0001  2.172276E+0000
 -2.450185E+0000  7.342517E-0001
 -2.090254E+0000 -6.779270E-0001
 -4.298564E-0001 -1.184861E+0000
  4.192303E+0000 -9.949317E-0001
  1.138613E+0000 -8.589619E-0001
 -2.820818E+0000 -2.810446E-0001
 -3.717221E+0000 -1.147532E+0000
  6.700878E-0001 -9.482029E-0001
 -1.761828E-0001  7.659636E-0001
 -5.906245E-0001  3.156442E-0001
  2.344282E-0001 -8.887571E-0001
  2.090137E+0000  3.220970E-0001
  7.118891E-0001 -9.439897E-0002
  1.534418E-0001  3.174874E-0001
 -8.097729E-0003 -1.172196E+0000
 -3.992282E-0001  2.275463E-0001
 -8.019908E-0001  3.530706E-0001
  6.574105E-0001 -6.395834E-0001
  1.574986E-0001  5.476342E-0001
  5.597104E-0001  1.202911E+0000
  8.123509E-0001  9.377518E-0001
  1.430014E+0000  1.398362E+0000
  2.877247E+0000  2.251279E+0000
  1.713167E+0000  2.654386E+0000
 -3.297489E+0000 -6.776655E-0001
 -1.954920E+0000 -3.078535E+0000
  7.944896E-0001 -2.331674E+0000
  4.912576E+0000  6.818743E-0001
  6.573655E-0001  1.292627E+0000
 -1.374997E+0000 -1.441154E+0000
 -6.283361E-0001 -2.186577E+0000
 -7.427652E-0001 -2.512446E+0000
  1.815666E+0000 -1.021250E+0000
  9.773237E-0001 -2.298000E+0000
  1.548012E+0000 -2.193856E+0000
 -1.056731E+0000  2.151218E-0001
 -1.002339E+0000 -2.007227E+0000
  5.867595E-0001 -1.714283E+0000
  3.107619E-0002 -5.306925E-0001
 -1.461111E+0000  7.220985E-0001
 -1.691264E+0000 -1.686120E+0000
 -3.633326E-0001 -1.510957E+0000
  1.407244E+0000 -8.264418E-0001
 -2.637176E-0001  1.597797E+0000
 -1.962141E+0000  3.669054E+0000
  1.411410E+0000  1.535202E+0000
  1.663535E+0000  8.966241E-0001
  3.537309E+0000 -5.034383E-0001
  1.580531E+0000  4.805587E-0001
 -2.022327E-0001  6.348500E-0002
 -1.323404E+0000  1.379640E+0000
 -1.532813E+0000  3.869950E-0001
 -4.405533E-0001  7.591411E-0001
 -1.579606E+0000  4.615157E-0001
 -3.024955E-0001  4.666441E-0001
  1.815821E+0000 -9.663210E-0001
  2.769563E+0000 -1.581472E+0000
  2.183077E-0002 -6.613489E-0001
 -2.059170E+0000 -3.514119E-0001
 -2.169936E+0000 -2.135965E-0001
 -6.311132E-0001  8.221216E-0002
  1.348693E+0000  5.895241E-0001
 -9.639478E-0001 -1.376141E+0000
 -2.362225E+0000 -7.673129E-0001
 -1.081517E+0000 -9.259148E-0001
 -9.216509E-0001  8.686742E-0001
  3.334605E-0001  2.832189E-0001
 -1.450151E-0001  5.488965E-0001
 -2.442269E+0000  2.060492E+0000
 -2.910728E+0000  2.643417E+0000
  4.223689E-0001  2.344417E+0000
  9.986267E-0001  2.124002E+0000
 -6.792501E-0001  2.465948E+0000
 -6.744834E-0001  8.935659E-0001
 -1.040440E+0000  1.369215E+0000
  3.287580E-0001  7.010413E-0001
  1.512217E+0000  1.625960E-0001
  8.774232E-0001  7.465926E-0001
  7.228409E-0001  2.557305E-0002
  1.390954E+0000  1.196979E+0000
  3.266668E-0001  2.288979E+0000
  7.077307E-0001  1.124567E+0000
 -8.303462E-0001  4.577474E-0001
  1.052345E+0000 -1.717027E-0001
  5.822710E-0002  1.120178E-0001
  3.744921E-0001  3.066372E-0001
  2.077168E-0001  9.206941E-0001
  6.905970E-0001  6.077147E-0001
 -2.753438E+0000  1.343291E-0001
 -9.675143E-0001  3.095321E-0001
  9.848387E-0001 -3.175505E-0001
 -4.568196E-0002  1.065159E+0000
 -8.131773E-0001  9.621167E-0001
 -1.117041E+0000  2.314301E+0000
 -1.874374E+0000 -2.032933E-0001
  6.128396E-0001  4.182454E-0001
  1.390405E+0000  4.329495E-0001
  2.777266E-0001  7.915443E-0002
  6.492161E-0001  1.175486E+0000
 -1.003320E-0001  1.336601E+0000
 -2.002045E+0000  1.515527E+0000
 -5.449396E-0001 -2.718357E-0001
  2.561094E+0000 -3.655844E-0001
  3.528144E+0000  3.789668E-0001
 -5.131157E-0001  9.749754E-0001
 -1.378510E+0000 -9.250602E-0001
 -1.622108E+0000  1.016456E+0000
 -4.010920E-0001  1.222199E+0000
  2.030624E-0001  3.373658E+0000
  1.175252E-0001  3.010974E+0000
  4.750793E-0001  8.856422E-0001
  9.982648E-0001  2.077485E+0000
  5.060901E-0002  2.223384E+0000
 -1.937323E+0000  2.743689E+0000
  7.220748E-0001  3.514964E-0001
  3.389744E+0000  2.722808E-0001
  1.102612E+0000 -5.228953E-0001
  4.466780E-0001 -1.112005E+0000
  1.247251E+0000 -7.984858E-0001
 -6.049318E-0001  1.308015E+0000
 -1.113908E+0000  6.537761E-0001
  1.081008E+0000  5.487980E-0001
 -9.952326E-0001  5.629215E-0001
  5.210153E-0001  1.220301E+0000
 -3.721574E-0001  2.344316E+0000
 -7.609983E-0001  1.063202E+0000
  1.746846E+0000 -2.686514E-0001
  1.259324E+0000  2.379768E+0000
 -1.412284E+0000  2.430874E-0001
 -2.112704E+0000 -6.077265E-0001
 -9.065867E-0002 -1.254454E+0000
  1.641197E+0000  5.846713E-0001
 -1.638016E-0002  1.132988E+0000
 -2.709536E+0000 -2.908560E-0001
 -1.790962E+0000 -8.505278E-0001
 -1.575665E+0000  9.324243E-0001
 -2.372897E+0000 -2.202897E-0001
 -3.442457E-0001  7.337437E-0001
  2.963118E-0001  5.610462E-0001
 -2.637359E+0000  1.201091E+0000
 -2.976133E+0000  1.358746E+0000
 -1.004391E+0000  1.948768E+0000
  1.307348E+0000  2.299553E+0000
  1.381595E-0001  1.805969E+0000
  1.045840E+0000  4.361035E-0001
 -3.280107E-0001 -1.525541E-0001
  5.788086E-0001 -2.093183E-0001
 -8.974030E-0001  1.223726E-0002
  1.066703E+0000  8.579562E-0001
  2.245003E+0000 -1.115076E-0001
  2.032240E+0000  2.892280E-0002
  9.992594E-0001  1.140365E+0000
 -7.992146E-0001  4.164603E-0001
  6.770443E-0001 -2.875197E-0002
  1.497330E+0000 -6.134343E-0001
  2.875743E+0000 -5.054260E-0001
  2.365645E+0000 -2.852561E-0001
  9.528780E-0001  1.019162E+0000
 -2.629733E+0000 -7.154193E-0001
 -1.170268E+0000 -1.007826E-0001
  1.077389E-0001  3.866206E-0001
  1.406902E+0000  8.388020E-0001
  1.224900E+0000  9.439197E-0001
  1.215387E+0000 -2.805263E-0001
  1.630981E+0000  9.249606E-0001
 -2.103741E-0001  1.111004E+0000
 -2.311542E+0000  8.509405E-0001
 -9.201905E-0001 -7.761821E-0002
  1.781646E+0000  8.175830E-0001
  7.990603E-0001 -2.469092E+0000
 -1.844002E+0000 -2.424595E+0000
 -1.300150E+0000  2.676010E-0001
 -7.951708E-0001 -1.758148E-0001
  1.763973E+0000  2.402386E-0001
 -4.089211E-0001  1.603989E-0001
 -2.372224E+0000  1.573118E-0001
 -1.776562E-0001 -6.576318E-0001
 -9.945112E-0001 -1.881164E+0000
  2.067846E+0000 -1.911205E+0000
  2.909224E+0000  7.333568E-0001
  1.516509E+0000  7.806988E-0001
 -1.488697E+0000  9.048298E-0001
 -1.490238E+0000  9.124626E-0003
  9.845484E-0001 -4.746742E-0001
  2.283874E-0001 -1.822173E-0001
 -1.413465E+0000  1.459596E+0000
 -6.826740E-0001  1.361925E+0000
  1.478701E+0000  2.079690E+0000
  6.386927E-0001  2.820227E+0000
  1.431665E+0000  1.519696E+0000
  1.676164E+0000  7.527500E-0002
  5.938300E-0001  7.633705E-0001
 -2.590617E+0000  1.340893E-0001
 -3.724414E+0000  9.228694E-0001
  3.053564E-0001 -4.627988E-0001
  2.843114E+0000  3.818815E-0001
 -3.827205E-0001  1.504932E+0000
 -1.287021E+0000  3.537682E-0001
 -1.390292E-0001  5.920366E-0001
 -1.087527E+0000  2.314821E+0000
 -3.089600E+0000  3.028112E+0000
  6.596293E-0001  1.834847E+0000
  2.047526E+0000  8.533359E-0002
  1.196734E+0000  6.228202E-0001
 -2.379297E+0000 -4.791653E-0001
 -1.387870E+0000 -1.536940E+0000
  8.109942E-0001 -9.031906E-0001
 -9.942392E-0002  1.242403E+0000
 -2.203960E-0001  1.132688E+0000
 -5.953698E-0002 -4.240281E-0002
  5.792829E-0001 -1.560912E+0000
  2.087461E+0000 -1.292962E+0000
  4.136180E-0001 -1.188782E+0000
  7.143410E-0001 -7.796135E-0001
 -9.180579E-0001  5.526239E-0001
 -1.473419E+0000 -1.347639E+0000
 -2.447808E+0000 -2.993515E-0001
  7.874429E-0002  9.684279E-0001
  2.715932E-0001  1.384264E+0000
  2.053440E+0000  3.132206E+0000
 -3.174814E-0002  2.287822E+0000
 -1.056593E+0000  1.653484E+0000
 -1.232120E+0000 -1.304270E+0000
  7.190952E-0001  1.002674E+0000
 -8.411637E-0001  9.025579E-0001
 -2.322606E+0000 -2.315263E+0000
 -1.115351E+0000 -1.915668E+0000
  2.765377E+0000 -1.495182E+0000
  1.573080E+0000 -9.598808E-0001
 -1.350630E+0000 -6.756305E-0001
 -1.096006E+0000 -1.149835E+0000
  2.725907E+0000  5.382004E-0001
  1.942374E+0000  2.261146E+0000
 -2.147193E+0000  2.299674E+0000
 -3.004814E+0000 -1.477305E-0001
 -2.630153E-0001  1.396621E+0000
 -8.081160E-0001  2.653952E+0000
 -1.257874E+0000  1.006003E+0000
  1.580299E+0000  1.899183E+0000
  2.416244E+0000  2.334342E+0000
  8.501152E-0001  2.431707E+0000
 -6.574976E-0001  2.188148E-0001
 -1.184664E+0000  1.518987E+0000
  1.078601E+0000  1.735470E+0000
  7.324650E-0001  1.279509E+0000
  6.725020E-0001 -1.238971E-0001
 -6.764992E-0001 -5.547409E-0001
  1.509248E-0001 -1.495053E+0000
 -1.757549E-0001 -3.452770E-0001
 -4.497280E-0001  5.663531E-0001
  2.646638E+0000 -8.564827E-0001
  1.495417E+0000 -8.972493E-0001
  8.186206E-0002 -2.068905E-0001
 -2.376077E+0000  5.724425E-0001
 -1.799084E+0000 -7.248127E-0001
  1.723013E+0000 -7.394529E-0001
  8.485674E-0001  4.024371E-0001
  4.619501E-0001  2.345114E+0000
  6.129540E-0001  6.279078E-0001
 -2.313832E+0000 -2.421218E+0000
 -2.462483E+0000 -1.735790E+0000
 -4.026486E-0001 -8.085668E-0001
  2.598130E-0001 -3.344795E-0001
  1.513199E+0000  1.344339E+0000
 -1.004676E+0000 -1.973376E-0001
 -2.470730E-0001 -2.458505E-0001
  2.412375E+0000 -2.893430E-0001
  3.377564E+0000 -2.459009E-0002
  6.987623E-0001 -9.955153E-0001
 -3.080936E+0000 -9.169018E-0001
 -1.548657E+0000 -2.512291E+0000
  4.066719E-0002 -2.067227E+0000
 -5.854721E-0001 -5.457217E-0001
  6.255537E-0001 -9.802711E-0001
  1.092191E+0000  6.047642E-0001
  7.252883E-0001 -2.123961E-0001
  1.849475E+0000  5.918997E-0001
 -1.875847E-0001  6.867547E-0001
 -2.558054E+0000  7.361903E-0002
 -1.135298E+0000  6.626241E-0001
  1.658670E+0000  1.564130E+0000
 -3.874722E-0002  2.652771E+0000
 -3.152480E-0001  4.856861E-0001
 -1.683667E-0001  6.798682E-0001
 -6.193650E-0002  2.166112E+0000
  3.150022E-0002  2.765959E+0000
  1.085722E+0000  9.133730E-0001
  1.757297E+0000 -2.257742E+0000
  2.459611E+0000 -2.435055E-0001
  1.547252E+0000 -2.959894E-0002
 -3.454000E+0000 -8.186695E-0001
 -5.253341E-0001 -4.243271E-0001
  5.492910E-0001 -4.932883E-0001
 -8.256833E-0001  1.243087E+0000
 -1.612891E+0000  2.565626E-0001
 -1.492032E+0000 -1.476597E+0000
  1.011741E+0000 -6.341863E-0001
 -2.154439E-0001  1.437184E+0000
  1.080225E+0000  7.365399E-0001
 -5.678067E-0001 -2.839717E-0001
  1.781455E+0000 -8.688655E-0001
  1.736569E+0000 -8.443538E-0001
  2.943426E-0001 -9.470609E-0002
 -9.875440E-0001 -9.232466E-0001
 -1.919664E+0000 -2.692394E+0000
 -8.203015E-0001 -7.147023E-0001
  1.566456E+0000  9.999968E-0001
  8.281606E-0001  1.938956E+0000
 -3.527906E-0001  1.450188E+0000
 -3.598255E-0001  2.486211E+0000
  9.045985E-0001  1.167942E+0000
  5.088960E-0001  1.381709E+0000
  4.909258E-0001  4.745365E-0001
 -1.831886E-0001 -1.281834E+0000
  1.378126E-0001 -4.752801E-0001
  4.503437E-0001  5.467985E-0001
 -4.318217E-0001 -1.196975E+0000
 -2.296469E+0000  7.251290E-0001
 -1.827758E-0001  1.384343E-0001
  1.082476E+0000  1.223696E+0000
  6.882878E-0001 -3.110719E-0002
 -7.668615E-0001 -1.173721E+0000
 -1.419828E+0000 -6.774073E-0001
 -1.359327E+0000  1.317086E+0000
  1.112808E+0000 -4.609942E-0001
  8.578511E-0001 -1.176550E+0000
  2.504167E+0000  5.539889E-0001
  1.214730E+0000 -1.701561E+0000
  1.798576E+0000 -1.400266E+0000
  1.600570E+0000 -1.668978E+0000
 -1.199507E+0000 -1.797633E-0002
  6.936133E-0002 -1.404040E+0000
  4.880115E-0001 -5.122003E-0001
 -1.840177E+0000  9.385062E-0001
  5.633673E-0001 -1.117179E+0000
  5.596822E-0001 -3.377352E-0001
 -1.539914E+0000  1.148861E+0000
  7.468073E-0002  2.641936E-0001
  2.041027E+0000  8.013704E-0001
  3.067631E-0001  2.046346E+0000
 -1.694243E+0000  4.483514E-0001
  8.275437E-0001 -5.175427E-0001
  2.456532E-0001 -1.624101E-0001
  4.786425E-0001  6.047750E-0001
  3.286405E-0001 -7.692424E-0001
 -2.170960E-0001 -2.502481E+0000
  1.542986E+0000 -3.334015E+0000
  5.749848E-0001 -2.353261E+0000
 -6.624449E-0001 -1.897576E+0000
  6.686312E-0001 -1.112029E+0000
  2.426950E+0000 -1.422333E+0000
 -2.618415E-0001 -2.326252E-0001
 -1.189130E+0000  2.685251E-0001
  8.448106E-0001 -1.231364E+0000
  2.694274E+0000 -1.870601E+0000
  2.621537E+0000  4.287887E-0001
  1.397029E+0000 -3.558816E-0001
  1.498922E+0000 -2.638323E-0001
  9.263595E-0002 -1.469553E+0000
 -1.226258E+0000 -6.826112E-0001
  3.323400E-0001 -1.334846E+0000
 -1.840099E+0000 -1.756888E+0000
 -1.014565E+0000 -3.515796E-0001
 -4.438383E-0001  2.103464E-0001
 -3.995949E-0001 -6.681785E-0002
  1.153178E+0000 -2.836226E-0001
 -3.754476E-0001  2.647315E-0001
 -1.350500E+0000  1.223293E-0001
 -8.118916E-0001 -6.638324E-0001
  1.405504E+0000  2.346359E-0001
  6.041443E-0001  1.599821E+0000
 -8.561498E-0002 -7.559012E-0001
  1.119530E+0000  1.896967E-0001
 -3.610641E-0001  1.798242E+0000
 -2.193856E+0000  1.889399E+0000
  4.873742E-0001  4.767490E-0002
  1.483992E+0000  1.599502E+0000
  8.567405E-0001  2.811432E+0000
 -2.129599E-0001  9.499474E-0001
  4.342249E-0001  7.087139E-0001
  9.810033E-0001  1.955260E+0000
  1.645503E+0000  1.541510E+0000
  1.752039E-0001  1.371458E+0000
  5.383473E-0001  1.718122E+0000
 -1.812841E+0000  9.791242E-0001
 -1.074107E+0000  6.833770E-0002
  7.186158E-0001  6.652471E-0001
  2.758731E-0001 -9.762420E-0002
  2.326646E+0000 -1.691918E+0000
  1.955418E+0000  1.049977E+0000
 -8.149948E-0001  1.518209E+0000
 -4.355249E+0000  3.313151E-0001
  4.810326E-0001 -1.173005E+0000
  2.636611E+0000 -1.427144E+0000
 -8.139772E-0001 -9.819630E-0001
 -3.402997E+0000 -2.927912E-0001
 -7.315073E-0001 -7.196212E-0001
  8.868589E-0001 -2.013691E+0000
  1.718260E+0000 -3.101794E+0000
  9.432107E-0001 -2.608504E+0000
 -1.938146E+0000 -3.151142E+0000
 -1.063547E+0000 -1.243399E+0000
  9.010857E-0001 -1.572450E+0000
 -2.059541E+0000  2.863120E-0001
 -2.041472E+0000 -2.980674E-0001
 -2.627308E+0000 -5.306485E-0001
 -6.744497E-0002 -1.198728E+0000
  2.810167E+0000  6.569840E-0001
  1.475182E+0000  9.119137E-0001
 -8.378731E-0001 -8.400433E-0001
  1.668413E-0001 -6.595816E-0001
 -2.101679E+0000  3.287674E-0001
  2.598848E-0001  9.989736E-0002
  1.125619E-0001  6.528649E-0001
  1.203532E+0000  1.755506E+0000
 -8.120046E-0002  5.282736E-0001
  9.732192E-0001  4.385631E-0001
  6.913338E-0001  7.920868E-0001
  1.381857E+0000 -1.335918E+0000
  3.284747E+0000  2.521230E-0001
  4.243379E-0001  2.349573E+0000
 -1.871903E+0000 -1.638265E-0001
  1.291703E+0000 -9.632772E-0001
  2.040664E+0000 -1.863723E+0000
  2.035767E+0000 -1.403368E+0000
 -1.373061E+0000 -9.943887E-0001
 -1.791676E+0000 -4.641282E-0001
  3.055532E-0001  5.167012E-0002
 -6.553296E-0001  3.781239E-0001
  1.310345E+0000 -7.065548E-0003
  2.914772E+0000 -6.675526E-0001
  4.055712E-0001 -2.034975E+0000
 -9.173786E-0001 -7.624491E-0001
 -3.751981E+0000 -3.557890E-0001
 -2.281729E+0000  1.149135E-0001
 -1.587669E+0000  4.712407E-0001
  3.660806E-0001  1.258547E-0001
 -5.495960E-0001 -6.953330E-0001
  1.147726E-0001 -1.049034E+0000
  7.605912E-0001 -1.024718E+0000
 -1.754185E+0000 -1.260161E+0000
  7.065927E-0001 -2.320422E+0000
  2.732005E-0002 -1.011041E+0000
 -1.801395E+0000  6.774810E-0001
 -2.922137E+0000  2.556069E-0001
 -6.423340E-0001  2.461060E+0000
 -1.651221E+0000  2.861721E+0000
 -2.406689E-0002  1.585825E-0001
 -1.604500E-0001  4.372916E-0001
 -7.963430E-0001 -4.453795E-0001
 -9.282044E-0001 -1.166481E+0000
 -7.144851E-0001 -1.172459E+0000
  3.423040E-0001 -2.387565E+0000
  1.651534E-0001 -2.130615E+0000
  2.847931E+0000 -4.648548E-0001
 -6.783083E-0001 -7.556777E-0001
 -1.147643E+0000 -3.324107E+0000
  1.337394E+0000 -2.812087E+0000
  2.542272E+0000 -2.055139E+0000
  1.046659E+0000 -1.624670E+0000
 -1.090541E+0000 -2.281573E+0000
  2.968409E+0000 -2.435996E+0000
  1.136232E+0000  5.958295E-0001
 -3.194748E+0000  5.159883E-0001
 -9.838322E-0001 -1.898583E+0000
  1.388708E+0000 -9.100347E-0003
  3.219892E-0001  2.467755E-0002
 -3.227156E+0000 -1.269199E+0000
 -2.150907E+0000 -3.943371E+0000
  1.966633E+0000 -5.941938E-0001
  3.440719E+0000  4.189081E-0001
 -9.743623E-0001 -1.075908E+0000
 -9.573792E-0001 -3.543806E+0000
  6.478983E-0001 -3.531366E+0000
  1.074350E+0000 -2.409802E+0000
 -2.751923E+0000 -2.306453E+0000
 -2.656847E+0000 -2.095849E+0000
 -1.122397E+0000 -1.531149E+0000
  2.642951E+0000  1.633724E+0000
  6.720172E-0002  3.639438E+0000
 -2.613111E+0000  1.085840E+0000
 -1.192038E+0000 -7.252157E-0001
  1.815982E+0000  1.031268E+0000
  1.714168E-0001  1.281692E+0000
 -6.952794E-0001  9.450069E-0001
 -1.541268E+0000 -4.420447E-0001
  1.461270E+0000 -1.429740E+0000
  3.218647E+0000 -7.757474E-0001
  1.020361E+0000  1.955930E+0000
 -2.057961E+0000  7.708657E-0001
 -2.739791E+0000  4.276452E-0002
  1.426917E+0000  7.827483E-0002
  2.046934E+0000  4.273639E-0001
  3.851843E-0001  8.204588E-0001
 -2.067060E+0000  6.256759E-0001
 -3.613437E-0001 -1.069483E+0000
  3.563890E-0001  4.075128E-0001
  1.649943E-0001 -1.417351E+0000
 -5.215031E-0001  4.115924E-0001
 -1.516226E+0000  1.655193E+0000
  1.021479E+0000  2.757562E+0000
  1.913530E+0000  8.793114E-0001
 -4.255570E-0002  1.211910E+0000
 -6.010542E-0001  1.074539E+0000
 -2.139096E+0000  2.802703E-0001
 -6.353755E-0001  7.486317E-0001
 -5.989708E-0001  9.807153E-0001
  1.428146E+0000 -9.243338E-0001
  3.490196E+0000 -5.525190E-0001
  2.802402E+0000  9.993731E-0001
  4.561937E-0001  7.602232E-0001
 -6.286135E-0001 -1.156259E-0001
  5.166985E-0001  1.667832E+0000
  1.082652E+0000  1.681870E+0000
 -3.085874E-0001  8.084967E-0001
 -5.762327E-0001 -5.509576E-0001
  1.868851E+0000 -4.198783E-0001
 -1.352395E+0000 -7.894506E-0001
 -1.440220E-0001 -4.480577E-0001
 -2.553919E-0001  1.287495E+0000
  1.144580E-0001  9.592251E-0001
 -1.191615E+0000 -6.008553E-0001
 -1.465701E+0000  1.039409E+0000
 -1.747030E+0000  1.991541E+0000
 -1.263762E+0000  3.442311E-0001
  1.304375E+0000 -7.109068E-0001
  2.361323E+0000 -1.272061E+0000
 -1.364493E+0000 -7.902886E-0001
 -2.465382E+0000 -6.846807E-0001
 -2.052076E+0000 -1.745102E-0001
  1.987464E-0002 -1.839248E+0000
  1.285118E-0002 -9.940846E-0001
 -2.177350E-0001 -1.583545E+0000
  9.091291E-0001 -1.141937E+0000
  8.780308E-0001  9.994233E-0001
 -4.636184E-0001  1.887298E+0000
  5.499997E-0001  1.776448E+0000
  3.101771E-0001  7.477324E-0001
  4.763008E-0001 -1.196279E-0001
 -2.871070E-0001 -1.539307E+0000
 -1.010394E+0000  5.005318E-0001
  4.061203E-0001  9.025914E-0001
 -4.939143E-0001  3.792795E-0001
 -2.430289E+0000 -1.772842E-0003
 -1.623225E-0001  8.741754E-0001
  1.260259E+0000 -1.862012E+0000
  1.284114E-0001 -2.417633E+0000
 -1.056169E+0000 -2.454153E+0000
 -1.012252E+0000 -1.274526E+0000
 -2.613366E-0001 -5.799247E-0001
 -1.882753E-0001 -1.258818E+0000
  4.458072E-0001 -7.097795E-0001
  2.044536E+0000  2.363294E+0000
 -2.855901E-0001  2.490294E+0000
 -1.263429E+0000  3.939840E-0001
  3.141462E-0001 -1.957233E-0001
  5.584942E-0001 -1.078304E+0000
  7.279812E-0002 -2.766475E-0001
  3.346133E-0001 -8.600566E-0002
 -6.921260E-0002 -7.910595E-0003
 -3.764038E-0001 -1.277455E+0000
  1.314323E-0001 -1.639811E+0000
  4.006900E-0001 -6.123222E-0003
 -7.565927E-0001 -3.308680E-0001
  1.465484E+0000 -1.886652E-0001
  1.948185E-0001  1.337763E+0000
 -8.434599E-0001 -2.952387E-0001
 -2.248442E+0000 -1.076294E+0000
 -8.530299E-0001  2.551058E-0001
 -9.434235E-0001  1.532885E+0000
 -1.154021E+0000  1.773186E+0000
  2.477570E-0001  1.624789E+0000
 -2.208910E+0000  2.196458E+0000
 -1.216428E+0000 -9.791303E-0001
 -4.855872E-0001  8.107011E-0001
  4.591457E-0001  7.592103E-0001
  8.714147E-0001  6.993493E-0001
 -2.528378E+0000  3.282798E-0001
 -9.886011E-0001  9.118307E-0001
 -6.486266E-0001 -1.187855E-0002
  1.236903E+0000  1.064181E+0000
 -1.715159E+0000  1.245851E+0000
 -1.827816E+0000  8.729611E-0001
  1.069419E+0000  7.576639E-0001
  3.655757E+0000  2.199939E+0000
  9.407031E-0001  1.597354E-0001
 -8.089626E-0001 -2.964032E+0000
 -1.730866E+0000 -4.279336E+0000
 -2.338419E-0001 -1.647802E+0000
  1.724007E+0000 -1.150220E+0000
 -6.995310E-0001 -1.944979E+0000
  5.554177E-0001 -8.462367E-0001
 -1.290269E+0000 -3.412023E-0001
  4.192832E-0001  5.630357E-0001
  1.468785E+0000  3.112524E-0001
 -4.782929E-0001  8.126632E-0001
 -7.476488E-0001 -2.213828E+0000
 -3.859717E-0001 -2.371727E+0000
  1.042253E+0000 -1.865782E-0001
  6.648762E-0001  7.196060E-0001
  1.278477E+0000  3.842292E-0001
  1.112250E-0001  3.984932E-0001
 -1.131867E+0000 -4.498971E-0001
  1.198672E+0000  1.933933E-0001
 -1.478091E+0000  9.282850E-0001
 -9.478538E-0001  4.257961E-0001
  3.577487E-0001 -4.703785E-0001
  2.299891E+0000 -9.454723E-0001
  2.028310E+0000  6.627566E-0001
 -9.105801E-0001 -1.763418E+0000
 -1.915818E+0000 -2.384272E+0000
 -1.822604E+0000  6.166775E-0001
  6.887503E-0001 -4.064377E-0001
  2.167666E+0000  9.853963E-0001
 -4.558657E-0001 -3.932106E-0001
  4.885715E-0001 -2.460186E-0001
  1.316747E+0000  9.697504E-0001
 -4.703514E-0001  1.285506E+0000
  2.342994E-0001  1.500827E+0000
 -9.151711E-0001  1.305724E+0000
 -1.283923E-0001  5.887799E-0001
  9.820586E-0001 -3.740336E-0001
  1.041530E+0000 -2.005195E-0001
  1.149626E+0000  7.820586E-0001
  2.444086E-0001 -4.999009E-0001
  6.429888E-0001 -2.649516E-0001
  1.372790E+0000 -4.916318E-0001
  1.864359E-0001 -8.438866E-0001
  1.136877E+0000 -1.325332E+0000
  1.048291E+0000  5.521734E-0001
 -6.281835E-0001  1.435230E+0000
 -3.858287E+0000 -1.394790E+0000
  6.863110E-0003 -2.739115E+0000
  2.370929E+0000 -2.322562E+0000
  1.754372E+0000 -1.406544E+0000
 -1.176977E+0000 -1.663199E+0000
 -2.915452E+0000  5.162438E-0001
  4.357212E-0001  4.252188E-0001
 -2.488447E+0000  1.462576E+0000
 -3.883636E-0002  1.865210E-0001
  3.178117E+0000 -2.413764E-0001
  1.816465E+0000  1.392459E+0000
 -2.167745E+0000 -2.287369E+0000
  1.750727E-0001 -2.226631E+0000
 -3.244775E-0001  5.938884E-0001
 -1.709354E+0000 -7.296838E-0001
 -1.692205E-0001 -8.958433E-0001
 -7.826134E-0001 -6.702297E-0001
  1.211573E+0000 -1.144010E+0000
  3.450760E-0001 -2.629152E-0001
  3.467241E-0001  3.171270E-0001
  6.225724E-0001  1.253825E+0000
 -1.056553E+0000  1.614486E+0000
 -4.331998E-0001 -7.830655E-0001
  1.147597E+0000 -2.779493E+0000
  1.210641E+0000  6.295014E-0001
 -3.214592E+0000  1.088346E+0000
 -2.985267E+0000 -5.091849E-0001
  2.338134E+0000 -7.264834E-0001
  2.134431E+0000  2.127561E+0000
 -1.754985E+0000  1.392516E+0000
  5.334674E-0001 -9.646965E-0001
 -7.617683E-0001 -1.347816E+0000
  2.139264E+0000 -1.884436E+0000
  8.227246E-0001 -4.247825E-0001
 -8.994176E-0001 -9.220997E-0001
 -2.292828E+0000 -7.000138E-0001
 -9.195271E-0001 -9.247634E-0001
 -6.850802E-0001  1.236455E+0000
  5.668219E-0001  1.048502E+0000
  3.525105E-0001  4.595534E-0001
 -7.220336E-0001  1.029034E+0000
 -2.104213E+0000  7.350626E-0001
 -2.326637E+0000 -5.703973E-0001
  1.405064E+0000 -1.052234E+0000
  7.749649E-0001 -3.251472E-0001
 -2.938294E+0000  9.640900E-0001
  5.568585E-0001 -1.999198E-0001
  1.504491E+0000 -1.474435E+0000
 -3.544470E-0001 -1.325683E+0000
 -1.725624E+0000 -1.931162E+0000
 -1.741426E+0000 -1.735678E+0000
  7.604416E-0001  1.002878E+0000
 -1.697126E+0000  1.427874E+0000
 -3.731446E-0002  1.010459E+0000
 -1.659438E-0001  3.054787E-0001
  2.767050E-0001 -2.881671E-0001
  1.652999E+0000 -2.795372E-0001
 -1.009970E+0000 -5.034665E-0001
 -9.065999E-0001 -1.961468E+0000
  1.032656E+0000 -5.744565E-0001
  2.723218E+0000  1.008302E+0000
 -6.484541E-0001  2.244134E-0001
 -2.599586E+0000 -1.042262E+0000
 -1.729926E+0000 -1.983291E+0000
  3.908313E-0001 -1.114211E+0000
  2.268620E+0000  1.311675E+0000
  7.165351E-0001 -2.649056E-0001
 -7.391841E-0001  2.575573E+0000
 -1.190805E+0000 -7.097702E-0002
 -4.141722E-0001 -2.130256E-0001
 -5.693161E-0001  1.071449E+0000
  7.455287E-0001 -1.756490E+0000
 -1.251052E+0000 -5.312745E-0001
 -5.437355E-0001  1.310424E+0000
  1.821880E-0001  1.327179E+0000
  3.487952E-0001  5.550022E-0001
  6.392218E-0001  1.470978E+0000
  1.374830E-0001  8.659179E-0001
  1.573070E+0000  1.635194E+0000
 -1.224537E+0000  1.747378E+0000
 -3.886948E-0001  7.379106E-0002
  8.320959E-0002  3.009846E-0001
  1.003914E+0000  3.436154E-0001
  5.794526E-0001  1.950006E+0000
 -1.437157E+0000  2.306255E+0000
 -1.358539E+0000 -1.804207E+0000
  1.506748E+0000 -7.444876E-0001
  1.196416E+0000  1.240156E+0000
  3.899987E-0001  7.290960E-0001
 -1.553005E-0001 -7.197550E-0001
  2.632235E-0001 -1.455617E+0000
  2.555376E+0000  7.603637E-0001
 -1.013578E+0000 -5.155345E-0001
 -2.407074E+0000 -9.949046E-0001
 -6.978562E-0001 -6.296620E-0002
  1.515039E+0000  4.558822E-0001
  2.847698E+0000  5.692906E-0002
  1.605573E+0000  6.041905E-0001
 -1.061393E+0000  1.830996E+0000
 -3.005964E+0000  2.357539E+0000
 -2.962276E-0001  2.282057E+0000
  1.480546E+0000  1.834188E-0001
  1.960729E+0000  2.635181E+0000
 -1.714612E+0000  3.351011E+0000
 -2.790165E+0000  2.269112E+0000
 -2.677394E+0000  1.267647E+0000
 -5.290438E-0002  6.258329E-0001
  1.224787E+0000  8.783823E-0001
 -4.377124E-0001  1.948535E+0000
  4.751374E-0001 -1.164081E-0001
  4.137550E-0003  6.643817E-0002
  7.439368E-0001 -2.395150E+0000
  4.320775E-0001 -3.373384E+0000
  1.552847E+0000 -1.923391E+0000
 -1.054205E-0001  8.264099E-0001
 -1.139280E+0000  1.585001E+0000
  1.298566E-0001 -3.849032E-0001
  7.142860E-0001 -7.760381E-0001
  1.348936E-0001  4.371372E-0002
  1.032274E+0000  1.111487E+0000
  1.072145E+0000  9.647978E-0002
  1.547275E+0000 -5.942745E-0001
  1.358311E+0000  2.383720E-0001
 -8.079134E-0001 -9.965745E-0001
 -5.382217E-0003  2.396441E-0001
  2.879984E-0001  1.601678E+0000
  1.964813E-0001  8.643291E-0001
  1.139993E+0000  6.094915E-0001
  1.313869E+0000 -1.311372E-0001
  7.580055E-0004  7.592102E-0001
 -2.051153E+0000 -1.935979E+0000
 -8.322083E-0001 -2.112906E+0000
  3.904448E+0000 -2.957202E+0000
  2.817757E+0000 -9.344681E-0001
 -1.346193E+0000 -1.545019E+0000
 -8.823834E-0001 -2.458170E+0000
  1.220749E+0000  9.192177E-0002
 -1.205366E+0000 -9.596471E-0002
  3.380949E-0001 -2.322987E-0001
  1.012130E+0000 -8.959419E-0001
  5.131748E-0001  3.746144E-0002
 -8.992353E-0001  8.702812E-0001
 -3.540861E-0001  1.015092E+0000
  1.212469E+0000 -8.541894E-0001
  1.238060E+0000 -7.973669E-0001
  2.546654E+0000 -1.013240E+0000
  7.028805E-0001  1.014346E+0000
  8.031689E-0002 -1.166178E-0001
 -4.196090E-0001 -8.196863E-0001
  1.736100E+0000  1.040837E+0000
  9.141263E-0001  2.015484E+0000
 -9.645540E-0001  8.533355E-0001
  8.568046E-0003  1.535847E+0000
 -6.824821E-0001  7.129280E-0001
 -2.072914E+0000 -2.144290E+0000
 -5.023580E-0001 -2.633476E+0000
 -6.078711E-0001 -1.252769E+0000
  8.763984E-0001 -1.791385E+0000
 -1.493511E-0001 -1.195585E+0000
 -1.681522E+0000 -2.112726E+0000
  1.417103E+0000 -1.262898E+0000
 -1.903712E-0001 -2.080784E+0000
 -1.863723E+0000 -2.738589E-0001
 -1.235589E+0000  1.974142E+0000
  3.915253E-0001  2.305156E+0000
  3.071137E+0000  1.946469E+0000
  9.571018E-0001  8.198828E-0001
  1.131659E+0000  9.311747E-0001
  8.139676E-0001  1.513724E+0000
 -9.455190E-0001  1.731809E+0000
  6.422028E-0001 -2.875537E-0001
  8.271961E-0001 -2.154241E+0000
  5.198087E-0001 -8.096585E-0001
 -3.534585E-0001 -1.953710E+0000
  5.537736E-0001 -1.272378E+0000
  8.519033E-0001 -7.499082E-0001
  9.051453E-0001  9.860616E-0001
 -2.051215E+0000 -2.090942E-0001
 -2.597792E+0000  1.574771E-0001
  7.507626E-0001  1.347723E+0000
  3.542912E-0001  2.021711E+0000
 -1.928769E+0000  1.349569E+0000
 -1.079533E-0002  5.180959E-0001
  1.782411E-0001  2.092281E+0000
  4.850931E-0001  2.389796E+0000
 -8.350088E-0001  2.371830E+0000
  1.422255E-0001  2.372503E+0000
 -8.787984E-0001  1.184630E+0000
 -1.112788E+0000  4.595619E-0001
 -6.172885E-0001  5.776919E-0001
  7.803550E-0001  5.053368E-0001
  3.573060E-0002  1.301141E+0000
  3.973007E-0001  6.592270E-0002
 -5.752524E-0002 -1.006698E-0001
 -6.970255E-0001 -1.167075E+0000
  1.312498E+0000  2.330998E-0001
  1.446793E+0000  4.458750E-0001
 -5.724527E-0001 -7.240266E-0001
  7.747982E-0001 -2.024634E+0000
  6.388150E-0001 -2.041913E-0001
 -1.060487E+0000 -4.795452E-0001
 -1.620593E-0001 -4.016005E-0001
 -2.122454E-0001 -4.403597E-0001
 -5.084474E-0001 -1.509729E+0000
  2.517471E+0000  4.912356E-0001
  4.632376E-0001  1.815026E+0000
 -3.681387E+0000 -6.378909E-0001
 -1.758450E+0000 -1.860205E+0000
  1.714513E+0000  9.733253E-0001
  1.877043E+0000 -6.504118E-0001
  1.317094E+0000 -2.392556E+0000
  3.858894E-0001 -2.105124E+0000
 -6.688530E-0001 -1.271088E+0000
 -1.055479E+0000 -3.474312E-0001
 -5.982727E-0001  3.890836E-0001
  1.718896E+0000  2.103087E-0001
  3.767289E+0000  1.696228E+0000
  3.485836E-0001  4.134610E-0001
 -9.317666E-0001 -1.051904E+0000
  1.289141E+0000 -6.742070E-0001
  1.375951E+0000  3.037089E-0001
 -8.815082E-0002  6.159318E-0001
 -1.696599E-0001  5.397763E-0001
 -1.486399E-0001  1.764943E+0000
 -8.289180E-0001  6.292657E-0002
 -3.550861E+0000  7.123626E-0001
 -9.188726E-0001  1.174197E+0000
  2.398321E+0000  6.716059E-0001
  2.332033E+0000  1.046121E+0000
 -2.158224E+0000  1.513547E+0000
 -3.492949E+0000 -4.609143E-0001
 -1.343028E+0000 -3.061721E-0001
 -8.126114E-0002  1.036075E+0000
 -6.526474E-0001  2.103279E+0000
 -1.037632E-0001 -6.655844E-0001
  1.441129E+0000 -8.985015E-0001
  2.450300E-0001 -1.739825E+0000
  2.857956E-0001  5.011787E-0001
 -1.029370E+0000  8.720862E-0002
  2.755125E-0001  7.188437E-0001
 -1.063401E+0000  5.789596E-0001
  5.685851E-0001  5.587033E-0001
 -2.461678E-0002  1.992979E-0002
 -1.810300E+0000 -6.824247E-0001
  5.786112E-0001 -2.479264E-0001
  1.118522E+0000 -6.434708E-0001
  1.526404E+0000  9.167066E-0001
  6.667101E-0001 -1.830341E+0000
 -6.476822E-0001  6.527566E-0002
 -1.194642E+0000  1.331278E+0000
 -1.329364E+0000 -1.756647E+0000
  5.038583E-0001 -1.338361E+0000
 -8.737393E-0001 -2.170085E-0001
 -1.545884E+0000  9.852352E-0001
 -7.065195E-0001  9.975425E-0001
  9.358841E-0001  3.462709E+0000
 -5.749188E-0001  3.308386E+0000
 -5.042614E-0001  7.234450E-0001
  2.333181E+0000 -2.250761E-0001
  1.801510E+0000 -6.763520E-0001
  2.922980E-0001 -1.059999E+0000
 -2.159203E+0000 -6.579305E-0001
 -9.841485E-0001 -2.274259E-0002
  8.855123E-0001  1.640045E+0000
 -2.681760E+0000  2.161967E+0000
  3.909916E-0001  2.107068E+0000
  1.693917E+0000  2.344142E+0000
  6.563595E-0001  3.785463E-0001
  1.408681E+0000 -1.546977E+0000
 -1.883976E-0001 -1.158587E+0000
 -3.863411E-0001 -1.415347E-0001
 -2.375475E+0000  1.366563E+0000
 -2.781485E-0001  8.635362E-0001
  2.805376E+0000  1.354163E+0000
  2.846040E+0000  3.582175E+0000
 -7.002105E-0001  1.210880E+0000
 -1.160854E+0000  1.462628E+0000
 -4.781474E-0001  2.137141E+0000
 -9.478891E-0001  9.111008E-0001
  9.515570E-0001  5.287361E-0001
  1.135705E+0000  8.425556E-0002
 -2.144974E+0000  1.118597E+0000
 -2.180768E+0000 -2.757689E-0001
 -1.295960E+0000 -1.547367E+0000
  4.590194E-0002 -1.661231E+0000
  1.130731E+0000 -1.441682E+0000
  1.047564E+0000  2.019031E+0000
 -2.096504E-0001  2.178260E+0000
 -4.240759E-0001  1.513554E+0000
 -2.087891E-0001  1.630814E+0000
 -5.591551E-0002  4.316905E-0001
 -1.933823E-0001 -5.327868E-0001
  1.023775E+0000  7.611254E-0001
 -7.909230E-0002  3.179787E-0001
 -1.288382E+0000 -2.862323E-0001
  7.653886E-0001 -4.267534E-0001
 -1.073947E-0001  5.413447E-0001
 -2.787301E-0001  5.291079E-0001
 -1.976431E+0000  5.799041E-0001
 -4.789487E-0001 -2.500564E+0000
  9.959973E-0002 -4.453350E-0001
 -1.144769E+0000 -1.676042E+0000
 -3.087962E-0001 -2.231495E+0000
 -1.662754E-0001 -1.274653E+0000
 -1.009270E+0000 -1.907153E-0001
  1.685809E+0000 -8.118800E-0001
  6.879516E-0001 -4.311298E-0001
 -5.750305E-0001  3.012579E-0001
 -2.368952E+0000  5.308115E-0001
 -1.127461E+0000 -1.623855E+0000
  5.633893E-0001 -1.542390E+0000
 -1.813135E+0000 -1.557610E+0000
 -2.568982E-0001 -2.304364E+0000
 -6.006027E-0001  1.551937E+0000
 -5.494873E-0001  2.019472E+0000
 -3.517250E-0001  1.150400E+0000
  1.332559E+0000  7.312692E-0001
  2.703196E+0000 -8.966553E-0001
  8.861212E-0001 -3.177464E-0001
  1.834011E+0000  1.290812E+0000
 -4.510104E-0001  1.567743E+0000
  1.359072E+0000  6.896001E-0001
  7.707186E-0002  1.728293E+0000
  2.204265E-0001  3.318965E-0001
 -8.947395E-0001 -1.558432E-0001
  3.446416E-0001 -8.287314E-0001
  1.894312E+0000  1.799810E-0001
  6.192534E-0001 -1.407943E+0000
 -1.520852E+0000 -1.744458E+0000
 -7.226382E-0001  1.737311E-0001
 -1.383011E+0000 -8.347106E-0001
 -6.528875E-0001  9.918652E-0001
 -1.094193E+0000 -2.431079E-0001
 -7.166360E-0001  1.122314E-0001
  1.741599E+0000 -1.116542E+0000
  2.208260E+0000  1.694935E-0001
  7.209047E-0002  2.017073E+0000
  3.734459E-0001 -3.869313E-0001
  1.420401E+0000 -4.890698E-0001
  1.200240E+0000 -5.583476E-0002
 -1.358440E-0001 -1.353203E+0000
  2.890104E-0001 -2.072338E+0000
 -1.018886E+0000 -2.703160E+0000
 -2.605623E+0000 -1.601561E+0000
 -3.375918E-0001 -1.249692E+0000
  7.481109E-0001 -8.493516E-0001
  2.032837E-0001  1.208930E+0000
  8.911681E-0001 -9.468311E-0001
  9.158285E-0001  1.244662E+0000
 -1.004877E+0000  2.656181E+0000
 -2.041613E+0000  1.054464E+0000
  5.711604E-0001  9.255080E-0001
  2.559889E+0000  4.234600E-0001
  8.138899E-0001  4.506580E-0001
 -6.093073E-0001 -1.833886E+0000
 -1.418117E+0000  1.040098E+0000
 -1.286304E+0000  1.520925E+0000
 -3.743240E-0001  1.820498E+0000
  1.353547E+0000  2.981134E-0001
  1.248243E+0000  1.361668E+0000
 -6.945553E-0001  6.932474E-0002
 -5.066675E-0002  1.246377E+0000
 -4.475572E-0001 -7.622808E-0001
  1.775032E+0000 -1.274807E+0000
  2.388147E+0000 -1.616037E+0000
  1.613327E+0000 -2.464099E-0001
 -6.392246E-0001  2.424385E-0001
 -8.877397E-0001 -8.169649E-0002
  4.554620E-0001 -3.873254E-0001
  8.399409E-0001 -1.546494E+0000
  1.066114E+0000  1.343814E-0001
 -1.488709E+0000  3.536634E-0001
 -2.173818E+0000 -7.614963E-0001
 -1.061964E-0002 -2.530147E-0001
  4.376893E-0001 -1.203142E+0000
  1.863685E+0000 -1.174947E+0000
 -1.469877E+0000  1.226786E+0000
 -2.068690E+0000 -9.288001E-0001
 -2.724738E+0000  6.202758E-0001
  1.175270E+0000 -8.913101E-0001
  2.001799E+0000  8.955980E-0001
 -2.617094E-0001  9.711697E-0001
 -1.933002E+0000  4.946912E-0001
 -7.873983E-0001 -7.473090E-0001
 -5.751961E-0001 -1.262967E+0000
  5.404883E-0001  5.616679E-0001
  1.328597E+0000  1.833860E-0001
 -3.106190E-0002  1.203446E+0000
  9.509247E-0001  3.152347E-0001
 -2.511416E-0002  1.070210E+0000
  1.695110E+0000 -1.125407E+0000
  1.501993E+0000  7.203762E-0001
 -1.852763E-0001 -1.127900E+0000
 -1.377981E+0000 -1.511855E+0000
 -1.156287E+0000  3.140136E-0001
  1.019616E-0002  1.092666E-0001
  3.944485E-0001 -1.581570E-0001
  1.318624E+0000  7.789616E-0001
 -6.923204E-0001 -1.297016E-0001
  1.186149E-0001 -2.167668E+0000
  1.313487E+0000 -3.705872E-0001
 -5.282496E-0001 -4.962133E-0001
 -1.597802E+0000  1.842946E-0001
 -1.027156E+0000 -6.767745E-0001
 -1.350390E+0000  8.385698E-0001
  7.585699E-0002 -1.718072E-0002
 -6.957313E-0001 -2.340922E-0001
 -2.514460E-0001 -3.073579E-0001
 -8.011278E-0001 -7.520032E-0001
 -1.408193E+0000 -8.661700E-0001
 -2.034853E+0000  5.361355E-0001
 -8.149089E-0001  8.946284E-0001
  5.344123E-0001  9.904760E-0001
  4.448437E-0001  1.183906E+0000
 -9.967405E-0001  8.426979E-0002
 -6.018633E-0002 -7.208647E-0001
  2.168055E-0001  1.106664E+0000
  5.943467E-0001  2.574439E-0001
 -1.041564E+0000 -1.244797E+0000
  1.055212E+0000 -6.932634E-0001
  7.117612E-0001 -3.817615E-0001
 -8.311749E-0001 -2.814861E-0001
  7.516322E-0001  1.423853E+0000
 -3.910494E-0001  2.622657E+0000
 -7.736198E-0002  1.656261E+0000
 -4.467539E-0001  1.053082E-0001
 -5.182971E-0001 -2.045565E-0001
 -8.030288E-0001  4.875370E-0001
 -2.166175E-0001  1.308733E+0000
 -6.235509E-0001  7.133627E-0001
  7.307721E-0001  3.302118E-0001
  1.188166E-0001  9.900593E-0001
  1.181349E+0000  1.490550E+0000
 -3.924631E-0001  1.916694E+0000
 -1.347688E+0000  2.139960E+0000
 -2.813491E-0003  7.129086E-0001
  2.187411E+0000 -3.571973E-0001
  1.035017E+0000 -5.325919E-0001
 -1.249701E-0001 -1.443609E+0000
 -2.937195E-0001 -3.752729E-0001
 -4.153154E-0001 -8.775593E-0002
 -4.665055E-0001 -2.582557E-0001
 -1.047223E+0000  4.543335E-0002
  1.674335E-0001 -1.468600E-0001
  5.648495E-0001 -4.715759E-0001
 -8.487194E-0002 -1.529473E+0000
  8.147430E-0001 -2.810134E+0000
  3.132612E-0001 -3.381515E+0000
  1.468294E+0000 -1.413917E+0000
  3.779026E-0001 -1.030868E+0000
 -1.309884E+0000 -1.554197E+0000
  2.176454E+0000 -1.596025E+0000
  1.594591E+0000 -7.036420E-0001
  1.631656E-0001 -5.812779E-0001
 -3.497786E-0001  2.992022E-0001
  1.173992E+0000  1.357395E+0000
  3.928105E-0001  1.621572E+0000
 -1.180304E+0000  8.822395E-0001
  1.508020E+0000 -9.587114E-0001
  4.835018E+0000 -6.399493E-0001
 -6.152988E-0001 -3.580288E-0001
 -3.788958E-0001 -1.577357E+0000
 -2.574650E+0000 -1.151489E+0000
 -1.683076E+0000 -1.170232E+0000
 -5.023367E-0001 -1.063363E+0000
  8.971023E-0001 -1.434996E-0001
 -8.452421E-0001  1.314176E+0000
 -2.185415E+0000  1.666416E+0000
  1.240088E+0000  1.500037E+0000
 -4.087846E-0001  1.551912E+0000
 -3.976558E-0001  1.587635E+0000
 -4.562076E-0001 -5.574462E-0001
 -3.339714E-0002 -1.288313E-0002
  2.688169E-0001  1.029655E+0000
  6.810607E-0001  2.709325E+0000
 -2.855447E+0000  1.686862E+0000
  2.689810E-0001 -1.493756E+0000
  1.913301E+0000 -1.583604E+0000
  3.618783E+0000  1.869493E-0001
  1.688048E+0000 -6.574869E-0001
 -5.664518E-0001  1.081661E+0000
 -1.559945E+0000  2.125567E-0001
  1.936998E+0000 -1.150848E+0000
  2.410902E+0000  7.568116E-0001
  2.040163E+0000 -4.557379E-0003
  2.415607E+0000  1.367452E-0001
 -3.375027E-0001  2.130574E-0001
 -2.098678E+0000  1.096277E+0000
 -2.256922E-0001 -9.369822E-0001
  1.767770E+0000  1.442903E+0000
  5.461906E-0001 -1.416111E+0000
 -2.837864E-0001  4.350847E-0001
 -3.056433E+0000  8.176028E-0001
 -1.574328E+0000 -1.686384E-0001
  3.994693E-0001 -3.308579E-0001
  6.549204E-0001  2.364064E-0001
  8.953969E-0001 -9.861690E-0002
  2.227726E+0000 -3.418857E-0001
  1.271361E+0000  8.648831E-0001
 -1.647990E-0001 -5.009361E-0001
 -6.496298E-0001  1.264809E-0001
 -1.169439E+0000 -1.757531E+0000
  2.535501E+0000 -1.426585E+0000
  1.834587E+0000  1.035623E+0000
 -1.301945E+0000  4.942410E-0001
  7.257538E-0001 -7.429348E-0001
  2.312891E+0000 -1.637536E+0000
 -1.026772E+0000 -1.020027E+0000
 -1.795845E+0000 -9.599452E-0001
 -1.960716E+0000 -1.248242E+0000
  1.100124E+0000 -8.333865E-0001
  1.389685E-0001 -6.798884E-0001
  2.072311E+0000  8.993772E-0002
 -7.193352E-0001  2.251932E-0001
 -1.628915E+0000  1.236554E+0000
  6.344128E-0001 -1.269389E-0001
  2.145057E+0000  1.274234E+0000
  5.951866E-0001  2.021205E+0000
 -3.404394E-0001 -5.047180E-0001
  7.450889E-0001  1.654832E-0001
  1.688535E+0000  1.797117E+0000
 -6.200349E-0001  5.608620E-0001
 -1.623310E-0001  6.090918E-0001
  2.400320E+0000  2.194796E+0000
  1.228603E+0000  7.719995E-0001
  2.126322E-0001  2.002879E+0000
 -1.994380E+0000  4.215529E-0001
 -1.750301E+0000  7.473245E-0001
 -2.355064E-0001  1.447247E+0000
  1.586116E+0000  6.464353E-0001
  1.425535E+0000  1.641022E+0000
 -1.643204E+0000  2.583323E+0000
 -1.136089E+0000 -1.111052E-0002
  2.206510E+0000  1.521666E+0000
  1.042665E+0000  5.131852E-0001
 -1.195264E+0000  4.272078E-0001
 -1.562462E+0000 -3.082106E-0001
 -2.006067E+0000  9.810028E-0001
 -8.164114E-0001  1.372526E+0000
 -8.563313E-0001  1.561528E+0000
  1.166274E-0001 -8.261169E-0001
  1.737998E+0000 -5.224613E-0001
  7.651153E-0001  3.181264E-0002
  2.119181E-0001  6.523796E-0002
 -1.492141E+0000  2.070597E+0000
 -1.870839E+0000  1.446594E+0000
 -9.978385E-0002 -1.196035E+0000
  4.861857E+0000 -7.307138E-0001
  2.442510E+0000 -1.025107E+0000
  4.518508E-0001 -4.608965E-0001
 -6.202928E-0001  6.004412E-0001
 -1.236409E+0000  9.471827E-0001
  5.876894E-0001  1.151481E+0000
  7.880544E-0001  1.800621E+0000
  2.920351E-0001  9.329744E-0001
 -1.104097E+0000  1.206692E+0000
  2.022670E+0000  9.480549E-0001
  2.279795E+0000  1.068259E+0000
 -2.303173E+0000  8.252510E-0001
 -3.902903E+0000 -4.277480E-0001
  2.877553E-0001 -1.817934E+0000
  1.111121E+0000  1.981168E+0000
  8.175377E-0001  3.063133E+0000
 -9.132667E-0001  7.225156E-0001
  6.652757E-0001 -5.615023E-0001
  2.847200E+0000 -1.726416E+0000
  4.854720E+0000 -3.404266E-0002
  5.030857E-0001 -1.188046E+0000
 -5.007821E-0001  7.724646E-0001
 -2.177464E+0000  1.217906E-0001
 -1.875817E+0000 -1.773627E+0000
  2.234681E+0000 -8.958048E-0001
  1.057727E+0000  3.855775E-0001
 -3.465724E+0000  3.484346E-0001
 -1.012513E+0000 -8.411725E-0001
  9.825492E-0001 -2.303865E+0000
 -1.332765E-0001 -1.343586E+0000
 -4.951380E-0001 -1.140667E+0000
 -1.020066E+0000  5.797177E-0001
  1.814663E+0000  1.351183E+0000
  2.767341E+0000  1.901356E+0000
 -1.509605E+0000  1.957715E+0000
 -7.141848E-0001  1.595713E+0000
 -3.483725E-0001  2.627518E+0000
  9.752262E-0001  3.107685E-0002
  3.127304E-0001 -3.969918E-0001
  1.339601E-0001 -1.381626E-0001
  9.030711E-0001  7.768803E-0001
 -2.029964E+0000  8.148660E-0002
  5.354927E-0001 -1.911418E+0000
  1.345190E+0000 -5.046911E-0001
  1.695285E+0000  5.318842E-0001
 -4.511852E-0001  1.628018E+0000
 -8.670264E-0001 -4.103886E-0001
  2.127039E-0001 -4.644409E-0001
  1.670724E+0000 -8.386619E-0001
  3.638085E+0000  2.915067E-0001
  4.253531E-0001  1.731607E+0000
 -2.724932E+0000  1.886833E-0001
  9.061205E-0002 -6.712391E-0001
  1.661063E+0000  5.988330E-0001
  4.740847E-0001 -6.737133E-0002
 -2.424717E+0000 -1.164117E+0000
 -1.898833E+0000 -2.641393E+0000
 -1.185453E+0000 -1.829109E+0000
 -2.507772E-0002 -1.326911E+0000
  5.649538E-0001  2.298298E+0000
  7.771626E-0001  1.590836E+0000
 -8.524714E-0001  3.465010E-0001
 -3.856919E-0002  1.860587E-0001
  1.838739E+0000  2.512676E+0000
  4.486491E-0002  1.196085E+0000
  9.577240E-0001  8.917386E-0001
  7.271720E-0001  1.240851E+0000
 -2.173015E-0001  2.980354E+0000
 -5.186516E-0001  2.678118E+0000
  2.573690E-0001  2.091439E+0000
  1.317029E+0000 -4.711053E-0002
  7.297544E-0001 -1.210694E+0000
 -3.711125E-0001 -1.189658E+0000
 -5.530446E-0001 -8.557165E-0001
  7.221995E-0001 -9.421737E-0001
  1.289941E+0000  3.267224E-0001
  1.953688E+0000  5.393643E-0001
  2.846626E-0001  2.092802E-0001
 -1.668932E+0000 -1.976596E-0001
 -7.386079E-0001  1.088457E+0000
 -6.550784E-0001 -4.195513E-0001
  2.669024E+0000  5.336098E-0001
  8.819033E-0001  9.402119E-0001
 -3.181499E-0001  2.472585E+0000
  2.834927E-0001  1.908318E+0000
 -9.582517E-0001  5.503332E-0001
 -8.944295E-0001 -1.106077E-0001
 -2.787476E-0001 -4.726050E-0001
 -9.414842E-0001 -4.523205E-0001
 -1.351057E+0000  2.244086E+0000
 -8.600841E-0001  1.313121E+0000
  1.060505E+0000  1.648109E+0000
  1.338893E+0000  1.956506E+0000
 -3.096595E-0001  3.797514E-0001
  1.006937E-0001 -6.530101E-0001
  5.824194E-0001  9.426878E-0001
  1.430949E+0000  6.297078E-0001
  1.340442E+0000 -1.131983E-0001
 -1.030104E+0000 -3.489417E-0001
 -8.662180E-0001 -1.348051E+0000
  7.840432E-0001 -2.975128E-0001
 -6.009473E-0002  3.907069E-0002
 -7.249629E-0001 -7.092313E-0001
 -8.491924E-0002 -1.474628E+0000
  1.646191E+0000 -3.522072E-0001
 -6.968784E-0001  7.235243E-0001
 -9.162485E-0001  4.297049E-0001
  4.496692E-0002  7.978594E-0001
 -5.932295E-0001  8.402229E-0001
  3.737059E-0001 -2.548346E-0001
  9.998526E-0001  2.220815E+0000
  2.668164E-0002  3.837683E+0000
 -1.909366E+0000  1.422423E+0000
 -3.024441E+0000 -8.025299E-0002
 -6.962289E-0001  3.758906E-0001
  1.404134E+0000 -1.003421E+0000
 -1.911517E+0000  5.194631E-0001
 -9.764930E-0001 -1.220842E+0000
 -6.868666E-0001 -9.714282E-0001
  4.326258E-0001 -7.035231E-0001
 -6.820388E-0001 -7.556568E-0002
  7.021581E-0002  3.277766E-0001
 -9.458667E-0001 -9.112688E-0001
  1.073245E+0000  6.998278E-0001
 -1.015428E+0000  1.510766E+0000
 -4.381447E-0001 -6.439086E-0001
  3.044192E-0001 -2.462865E-0001
 -1.019789E+0000  2.127477E-0001
 -3.602377E-0001 -1.138893E-0001
  5.255877E-0001  5.541030E-0001
  5.296004E-0001  1.387226E+0000
  1.280922E-0001 -6.194898E-0001
 -1.569422E+0000 -1.406091E+0000
 -5.852403E-0001  4.550195E-0001
  1.097887E+0000  5.775445E-0001
  1.043736E+0000  2.587301E+0000
  1.062997E+0000  1.806566E+0000
  9.880039E-0001 -1.469248E-0001
  5.084363E-0001 -1.388581E+0000
 -6.021124E-0001 -8.700796E-0001
  3.988771E-0001 -7.879962E-0002
  3.169889E-0002  1.495324E+0000
 -3.491598E-0001  2.191617E+0000
  1.104990E+0000 -7.709042E-0001
  4.914906E-0001 -8.857227E-0001
 -4.051147E-0001 -1.112530E+0000
  1.564105E-0001 -2.882075E-0001
  1.474546E+0000  1.868144E+0000
  1.523698E-0001 -4.171007E-0001
 -7.946726E-0001 -7.133912E-0002
 -1.241767E+0000 -7.087856E-0001
 -1.775265E+0000 -5.662995E-0001
  1.085811E+0000 -1.444178E+0000
  3.019462E+0000 -1.307108E+0000
  4.276212E-0001 -1.197368E-0001
 -2.527400E+0000 -1.854829E+0000
 -2.921650E-0001 -1.991128E+0000
  8.437410E-0001  1.879814E-0002
  1.091573E+0000 -4.082991E-0004
  1.775318E+0000  4.975887E-0001
 -2.098932E+0000 -2.226391E-0001
 -9.535514E-0001 -4.684291E-0001
  2.467681E+0000  6.000769E-0001
  3.456999E+0000  1.548981E+0000
  1.114005E+0000  2.482887E+0000
 -1.469839E+0000  4.604991E-0001
 -2.273239E+0000 -8.775111E-0001
 -5.533082E-0001  1.433007E+0000
  6.578693E-0001  1.063959E+0000
  4.127225E-0001  1.054791E+0000
 -1.011715E+0000  4.909806E-0001
  6.002447E-0001 -2.871146E-0001
  1.882673E-0001  1.839416E+0000
 -2.753007E-0001  1.764711E+0000
  1.216513E+0000 -3.853097E-0001
  3.147858E+0000 -1.251938E+0000
 -2.282130E-0001 -8.167939E-0001
 -3.855156E-0001 -6.441305E-0001
  8.437497E-0001 -6.895802E-0001
 -3.237287E-0001 -1.502465E-0001
 -1.787035E-0001  1.942034E-0001
  9.903571E-0001  1.452150E+0000
 -3.560012E-0001  1.032530E+0000
 -1.883865E+0000  1.120429E+0000
 -2.129272E+0000  2.714961E+0000
 -8.541178E-0001 -2.694061E-0001
  1.946467E-0001  1.468055E+0000
 -2.456785E+0000  2.619422E+0000
 -6.983500E-0001 -6.521141E-0001
  2.907197E+0000  1.460181E+0000
  6.813430E-0001  1.940753E+0000
 -6.018864E-0001  5.511498E-0001
 -1.942633E+0000 -1.061974E+0000
  1.685996E+0000 -5.813876E-0001
  3.556443E+0000  2.360167E-0001
  1.039573E+0000  4.010919E-0002
 -1.378769E+0000  4.701185E-0001
 -1.146567E+0000  8.502492E-0001
 -1.093269E+0000  1.375672E+0000
 -1.571632E-0001  1.786460E+0000
  9.434646E-0001  6.414510E-0002
  6.149610E-0001 -1.122621E+0000
  7.297629E-0001 -1.494936E+0000
  2.758994E+0000 -1.409928E+0000
 -1.094994E+0000  1.253107E+0000
 -1.849778E+0000  9.683806E-0001
 -1.178269E+0000  8.572066E-0001
  2.041231E+0000  2.884010E+0000
 -7.073748E-0002  2.054904E+0000
 -1.191579E+0000 -2.280298E-0001
 -4.000728E-0001  3.190706E-0001
 -6.437241E-0001  8.803815E-0001
 -5.513693E-0001  1.426481E+0000
  1.751481E+0000  1.150922E+0000
 -7.121091E-0001  1.244722E-0001
 -7.280420E-0001 -2.566367E-0001
  1.688933E-0001 -6.298147E-0001
  1.335445E+0000  1.397738E+0000
 -2.086227E+0000  2.359298E+0000
 -7.565449E-0001 -7.185957E-0001
  1.871628E+0000  7.411485E-0001
  8.893812E-0001 -1.185066E-0001
 -1.267317E+0000  9.590963E-0001
 -4.079724E-0001  6.080710E-0001
  6.021001E-0001 -1.741846E+0000
  3.850295E+0000 -1.521993E-0001
  1.427618E+0000  1.287478E+0000
 -1.305873E+0000  6.339802E-0002
  3.038879E-0001 -6.871768E-0001
  7.612873E-0001  1.135304E-0001
  1.414768E+0000  1.424876E+0000
 -4.079851E-0001  2.633796E+0000
  2.128138E-0001  1.237922E+0000
  1.537745E+0000  6.002939E-0001
  8.378509E-0001  1.204268E+0000
  6.174113E-0001 -4.400654E-0001
  8.071257E-0001 -5.149080E-0001
  1.362520E+0000  5.619926E-0001
 -6.774170E-0001  2.603038E-0001
 -7.313124E-0001  1.014718E+0000
  1.326707E-0001  4.077953E-0001
  1.480491E+0000 -1.072022E-0001
  4.477160E-0001  5.928500E-0001
  9.432485E-0001  1.555846E+0000
 -1.024383E+0000  8.439973E-0001
  5.226803E-0001  2.445508E+0000
 -2.498178E-0001 -9.765418E-0001
 -4.047334E-0001  8.263804E-0001
  1.198877E+0000  8.403646E-0002
 -5.777886E-0001  9.193867E-0001
  9.180924E-0002  2.427409E+0000
  3.638857E-0001  2.414572E+0000
  1.775583E+0000 -1.080672E+0000
  1.298678E+0000  1.616898E-0001
 -1.242868E+0000  4.239562E-0001
 -9.783229E-0001  2.030001E+0000
  1.269117E-0001  5.920239E-0001
  6.086063E-0001  9.407257E-0001
  4.062108E-0001  2.145580E+0000
 -2.306465E+0000 -1.357606E+0000
  1.764839E-0001 -1.085677E+0000
  3.927372E-0001  8.986358E-0001
 -9.320149E-0002  4.297065E-0001
  2.244839E-0001 -9.319749E-0001
  6.003409E-0001  3.202944E-0001
  6.777121E-0001  1.167082E-0001
  1.236935E+0000  2.929902E-0001
  1.686758E-0001 -7.589994E-0001
 -2.844273E-0001 -1.478737E+0000
  9.793666E-0001 -2.502246E+0000
 -6.326004E-0001 -4.430738E-0001
 -9.024111E-0001 -1.607609E-0001
 -1.776293E+0000  1.061418E+0000
 -1.340810E+0000 -7.124768E-0001
  2.447208E+0000  6.583402E-0001
  2.835791E+0000  1.902249E+0000
 -1.964251E-0001  2.394632E-0001
 -1.912529E+0000 -1.116725E-0001
 -5.387206E-0001  8.559001E-0003
 -4.947566E-0001  7.905688E-0001
  2.177920E+0000  2.086879E-0001
  1.310413E+0000  7.822189E-0001
 -2.040166E+0000  5.365284E-0002
 -2.435098E-0001 -5.085136E-0001
  1.273164E+0000 -2.179100E+0000
  1.513589E+0000 -7.407879E-0001
 -2.804198E-0001 -5.067202E-0001
 -1.815587E+0000  1.617430E-0001
 -9.303653E-0001  1.027080E+0000
  4.791197E-0001  7.691445E-0001
  2.660587E+0000  2.964059E+0000
  8.484726E-0001  1.108667E+0000
  1.163738E+0000  4.457851E-0001
 -3.752170E-0001 -1.021313E-0001
 -1.503372E-0001 -9.744357E-0001
  1.435180E+0000 -1.495246E+0000
  2.265452E+0000 -2.856010E-0002
 -1.725225E+0000  2.282718E-0001
  6.043113E-0001 -1.160452E+0000
  3.734799E+0000 -1.174182E+0000
  3.075326E+0000 -4.308886E-0001
 -7.204952E-0001  7.536652E-0001
 -1.126123E+0000 -1.485944E+0000
 -2.286653E+0000 -4.368059E-0002
  1.277593E+0000 -1.029148E+0000
  2.751711E+0000 -1.169160E+0000
 -1.077351E-0001 -9.657455E-0001
 -1.761793E+0000 -5.492901E-0001
 -1.694793E+0000  1.816690E+0000
  7.165668E-0001 -1.921637E+0000
  2.689070E+0000 -5.306328E-0001
  5.277970E-0001  7.499673E-0001
 -1.224252E+0000 -2.702575E+0000
 -6.104259E-0001 -3.004245E+0000
 -2.793511E+0000 -7.773102E-0001
 -2.206108E+0000 -7.928802E-0001
 -2.165598E+0000  1.082533E+0000
  2.503020E-0001  1.726303E+0000
 -1.574473E-0001  9.710405E-0001
  1.773854E+0000  1.700225E+0000
 -7.509438E-0001  1.481500E+0000
 -2.388192E+0000 -5.746635E-0001
 -1.326233E-0001 -8.840110E-0001
  2.056682E+0000  8.191737E-0001
 -3.160306E-0001  1.616348E+0000
 -2.472076E-0001  1.128296E+0000
  2.861090E-0001  4.771270E-0001
  1.483010E+0000  1.593407E+0000
  7.622757E-0001  2.404449E+0000
 -8.180297E-0001  1.782374E-0001
 -2.933881E-0001 -2.769423E+0000
  6.060074E-0002 -1.204847E+0000
 -2.350942E-0001 -1.033852E+0000
 -9.531909E-0001 -1.289551E+0000
  5.885232E-0001 -1.533411E-0002
 -1.669375E+0000 -5.669217E-0001
  7.555001E-0002 -7.808298E-0001
 -1.429914E+0000  5.171776E-0001
 -7.878169E-0001  9.967040E-0001
  5.639550E-0002  8.259535E-0001
 -7.877566E-0001  1.463281E+0000
 -1.350994E-0001  2.349882E+0000
 -1.089923E+0000  4.101425E-0001
  1.849273E+0000 -1.204713E+0000
  2.079029E+0000 -4.407734E-0001
 -8.748655E-0001 -4.230574E-0001
 -2.295507E+0000  7.302581E-0001
 -9.089460E-0002  1.263363E-0001
 -7.261663E-0001  6.145394E-0001
  1.130124E+0000  6.631393E-0001
  1.468275E+0000  1.840182E+0000
 -2.474319E+0000 -1.189327E-0001
 -1.317216E+0000 -3.353167E-0001
  3.809116E-0001  2.733870E+0000
  1.561238E+0000  1.284018E+0000
 -1.476169E+0000 -7.537079E-0001
  5.218496E-0001 -1.605454E+0000
  1.959522E+0000 -7.026810E-0001
  1.889459E-0001  5.723366E-0002
 -3.603430E-0001  1.679981E+0000
  5.799336E-0001  1.130739E+0000
  5.319088E-0001 -1.528095E+0000
  1.528583E+0000 -8.825041E-0001
 -5.613417E-0001 -2.954052E-0001
 -2.525650E+0000  3.278960E-0001
  7.982030E-0001 -1.364422E-0001
  1.484107E-0001  2.320731E+0000
 -1.084199E+0000  2.735870E+0000
 -1.449446E+0000 -1.752291E-0002
 -2.340843E-0001 -1.924878E+0000
 -1.998872E-0001  9.201981E-0001
 -2.690339E+0000  2.202992E+0000
 -2.554941E+0000  2.790909E-0001
 -4.021488E-0001 -1.233911E-0001
  1.662245E+0000  1.440531E+0000
 -9.725917E-0001  2.498486E+0000
  7.309663E-0002 -1.951812E+0000
  4.327487E-0001 -3.670535E-0001
  8.859669E-0002 -1.135708E+0000
 -6.669832E-0001 -1.023986E+0000
  6.477568E-0001  1.013286E+0000
 -2.166783E-0001  1.123172E-0001
 -1.077121E+0000  1.670861E+0000
 -1.774143E+0000 -2.656963E-0001
 -8.428805E-0001 -1.073012E+0000
 -1.863039E-0001 -1.479959E+0000
  6.515570E-0001  3.626462E-0001
  5.028664E-0001  1.253741E-0001
 -3.172831E-0001 -3.019744E-0001
 -9.204866E-0001 -1.882872E-0001
 -1.513614E+0000 -2.064849E+0000
 -1.966613E+0000 -1.473698E+0000
  1.783067E-0001 -3.797435E-0001
 -9.752217E-0003 -1.620338E+0000
 -7.489464E-0001  2.886833E-0001
 -1.496086E+0000  1.827457E+0000
  5.433361E-0001  1.399421E+0000
  9.549977E-0001  1.684688E+0000
 -4.944753E-0001  1.834715E+0000
  3.479601E-0001  1.444249E+0000
  6.236823E-0001 -2.269965E-0001
  3.158869E+0000  3.887950E-0001
  2.767747E-0001  5.703745E-0002
 -2.563037E+0000 -6.699882E-0001
 -6.214156E-0001 -6.848477E-0001
  9.794850E-0001  1.166014E+0000
 -8.540505E-0001 -1.385173E+0000
  5.321763E-0001 -2.590799E+0000
  2.421510E+0000 -3.192505E-0001
 -8.880835E-0001  1.461954E+0000
 -1.498434E+0000  2.432161E-0001
 -2.400941E+0000  4.979407E-0001
  2.297729E+0000  8.099817E-0001
  2.007931E+0000  1.523862E+0000
  5.014128E-0001  3.412307E+0000
 -7.433726E-0001  1.905808E+0000
 -1.896127E+0000 -3.022717E-0001
  1.779182E+0000  2.210947E+0000
  1.419747E+0000  1.978870E+0000
 -1.674686E+0000 -1.003430E+0000
 -3.974704E-0001 -8.702843E-0001
  2.254172E+0000 -1.953060E+0000
 -2.153701E-0001 -1.877076E+0000
 -5.412029E-0001 -4.983044E-0001
 -7.891263E-0001  3.894518E-0002
 -1.422861E+0000 -7.364236E-0001
  8.486057E-0001 -8.157818E-0001
 -4.108433E-0001 -9.495068E-0002
 -5.959264E-0001 -1.149735E+0000
  1.415810E+0000 -7.676508E-0001
 -4.335406E-0001  4.211959E-0002
 -1.499496E+0000 -4.700981E-0001
 -1.778734E+0000 -2.685844E+0000
 -9.687633E-0001 -2.306250E+0000
 -5.242203E-0001 -1.864073E+0000
 -2.738131E-0002 -7.297508E-0001
  7.298828E-0001 -7.057668E-0001
 -9.954754E-0001  1.878217E-0001
 -1.813634E-0001  1.285888E+0000
  1.997453E+0000 -5.329029E-0001
  1.972295E+0000 -8.127205E-0001
 -8.276423E-0002 -1.132001E+0000
  9.171406E-0001 -8.916111E-0001
 -8.488603E-0001  7.861248E-0001
 -2.410875E+0000  5.467222E-0001
  1.135961E+0000  3.457283E-0001
  1.064869E+0000  1.555058E+0000
  6.248403E-0001 -6.366003E-0001
 -5.801065E-0001 -8.683831E-0001
 -2.670499E+0000 -1.085908E-0001
 -2.817505E+0000 -1.044120E+0000
  2.914640E+0000 -2.012437E+0000
  3.038713E+0000 -1.773896E+0000
 -3.120344E-0001  1.112899E+0000
 -3.363925E+0000 -7.841871E-0001
  4.864210E-0001 -7.168344E-0002
  1.898489E+0000  4.539633E-0001
  6.636403E-0001  1.202710E+0000
 -1.092889E+0000 -1.606554E+0000
  2.183264E-0001 -3.391752E+0000
  1.252191E+0000 -4.216831E-0001
 -2.159659E+0000  2.378319E+0000
 -4.690204E-0001 -2.334856E-0001
  4.474256E-0001  1.327229E-0001
  4.544537E-0002  2.899395E-0001
  7.284532E-0001  1.288101E+0000
 -9.892988E-0001  5.229758E-0001
  5.639022E-0001 -2.179403E+0000
  5.110947E-0001 -1.305827E+0000
 -3.815600E-0002  2.271996E-0001
 -1.730040E+0000 -6.325297E-0001
 -7.943222E-0001 -7.197809E-0001
  2.897489E-0002  7.459861E-0001
  5.719222E-0002  2.067086E+0000
 -2.157704E+0000 -2.699209E-0001
 -5.810673E-0001 -2.602208E+0000
 -1.237089E+0000  8.740405E-0002
 -2.284110E+0000  9.315714E-0001
 -1.896216E+0000  5.068993E-0001
 -2.618320E-0001  2.925710E-0001
  5.854066E-0001  4.838315E-0001
 -1.368352E+0000  7.587732E-0001
 -1.166806E+0000 -1.686570E+0000
  1.178406E-0001 -5.710571E-0001
  2.831300E+0000 -7.653202E-0001
 -1.189181E+0000 -8.572392E-0001
 -2.442651E+0000  2.147661E-0002
 -4.489940E-0001  5.283492E-0001
  1.502997E+0000  1.649909E+0000
  2.065436E-0001  3.260394E+0000
 -1.593511E+0000  6.601436E-0001
 -9.952149E-0002 -1.673692E+0000
  8.442636E-0001 -2.691069E+0000
  2.494434E+0000 -1.014668E+0000
 -5.605770E-0001  6.651777E-0001
 -1.835313E+0000 -3.734817E-0001
 -1.254429E+0000 -1.948321E+0000
  8.209130E-0001 -3.932841E+0000
  3.124748E+0000 -9.519042E-0001
  3.139966E-0001  3.020504E-0001
 -7.410225E-0001 -3.447631E-0001
 -1.166745E+0000 -1.781086E+0000
  3.742678E-0001 -1.555684E+0000
  2.452777E+0000 -3.342957E-0001
  1.383294E+0000  1.360088E+0000
 -1.576546E+0000  2.174164E+0000
 -2.530072E+0000 -3.001967E-0002
 -2.094929E-0002 -2.063043E+0000
  3.464102E+0000 -1.029509E+0000
  3.736618E+0000  1.102630E+0000
 -2.884385E+0000  1.726764E+0000
 -4.625559E+0000  1.772526E-0001
 -1.105826E+0000 -5.216828E-0001
  1.957247E+0000 -1.801336E-0001
  5.790495E-0001  2.385174E+0000
 -1.733212E+0000  8.483367E-0001
 -1.585185E+0000 -4.654497E-0001
  6.629962E-0001  7.710917E-0001
  7.154321E-0001  1.786841E+0000
 -5.402889E-0001  1.625878E-0003
  2.321959E-0001 -7.432673E-0001
  2.772826E+0000 -1.757087E+0000
  1.854410E+0000 -1.865566E+0000
 -1.547717E-0001 -2.513787E+0000
 -1.314098E+0000 -1.696588E+0000
 -1.436195E+0000  1.643376E-0001
  4.567642E-0001  4.470192E-0001
  4.727551E-0001  2.258450E+0000
  1.557322E+0000  1.844008E+0000
  1.062032E+0000  7.624135E-0001
  8.078778E-0001 -1.781744E+0000
  1.659296E+0000 -1.966865E+0000
  1.179610E+0000 -2.532477E+0000
  4.176453E-0001 -8.027924E-0001
 -2.475984E+0000  1.206523E+0000
 -2.050566E+0000 -1.203897E+0000
  2.007850E+0000 -8.034175E-0001
  3.236141E-0001 -3.289243E-0002
 -1.606292E+0000  8.140921E-0001
 -2.432016E-0001 -3.522529E-0001
 -1.065992E+0000  1.465336E+0000
  2.077019E+0000 -6.692296E-0001
  2.395990E+0000  1.908118E-0001
  3.768956E-0001  8.065694E-0001
 -1.489238E+0000  5.731380E-0002
 -2.005035E+0000 -2.277691E+0000
  3.483090E-0001 -3.062230E+0000
  1.915925E+0000 -1.141513E+0000
  6.824244E-0001 -1.349927E+0000
 -1.422949E+0000 -2.896377E+0000
  7.836344E-0001 -2.505037E+0000
  2.247289E+0000 -1.875740E+0000
  2.790049E+0000 -2.478157E+0000
  1.036441E-0001 -1.375608E+0000
 -2.554900E+0000 -1.943507E+0000
 -1.621426E+0000 -1.232924E+0000
 -2.150853E+0000  3.862945E-0001
 -6.756437E-0001  7.629452E-0001
  4.767585E-0001 -9.213042E-0001
  2.820113E+0000 -1.742297E+0000
  4.828304E-0001 -2.196061E-0001
  6.037755E-0001  8.115082E-0002
 -1.376324E+0000 -3.064939E-0001
  3.810155E-0001 -1.259439E+0000
  3.281558E+0000 -1.669346E+0000
  2.267112E+0000  6.175004E-0001
  3.071346E-0002 -5.699300E-0001
 -1.450667E-0001  2.132468E-0001
 -5.724616E-0001  1.007577E+0000
 -3.592802E-0001  1.306895E+0000
 -2.873083E+0000  1.156533E+0000
 -1.225495E+0000  9.954562E-0001
  5.350247E-0001  1.260891E+0000
  8.386015E-0002  1.660799E+0000
  7.324415E-0001  1.016271E+0000
 -4.249464E-0001 -1.225490E+0000
  9.254678E-0001 -1.459602E+0000
 -1.601032E+0000 -1.977785E+0000
 -3.064900E-0001 -2.796952E+0000
  3.347974E+0000 -1.612454E+0000
  9.728756E-0001  1.838583E+0000
 -2.487463E+0000  2.298404E+0000
 -3.297268E-0001 -1.102262E+0000
  2.548205E+0000 -5.171275E-0001
  1.990507E+0000  1.154017E+0000
  7.522422E-0001  1.529747E+0000
 -1.999474E-0001 -1.121083E+0000
 -6.011874E-0001 -7.418058E-0001
  1.328543E+0000  2.000740E-0001
 -6.445078E-0001  2.032101E+0000
  2.531408E-0001  1.062362E+0000
 -1.682902E+0000  1.217001E+0000
  7.943821E-0001  2.064951E-0002
  4.148548E-0001  4.101214E-0002
 -5.001150E-0001  1.973689E+0000
 -4.291502E-0001  1.410976E+0000
  2.024004E+0000 -1.157258E+0000
  5.140332E-0001 -1.403324E+0000
  3.280268E-0001 -1.664056E+0000
 -1.162352E-0001 -1.327189E+0000
  4.234442E-0001 -1.247047E+0000
 -9.818633E-0001 -7.865689E-0001
 -6.148193E-0001 -9.593728E-0001
 -8.963146E-0001  7.341770E-0001
  1.698466E+0000  3.277919E+0000
  1.588341E-0001  1.541002E+0000
 -3.034991E-0002  9.522069E-0001
  6.974607E-0001  2.185993E+0000
  9.431451E-0001  4.673578E-0001
  2.556133E+0000 -7.570616E-0001
 -2.340479E-0001  2.698965E-0001
 -1.511862E+0000 -1.309481E+0000
 -3.321061E-0001 -1.352078E+0000
  1.450660E+0000  6.973623E-0001
  1.099444E+0000 -1.789028E+0000
 -7.205368E-0003  7.612445E-0001
 -3.955328E-0001  2.140230E-0001
 -1.074140E+0000  4.627305E-0001
 -1.355440E+0000  9.738921E-0001
 -4.975157E-0001 -1.576526E+0000
  3.369567E+0000 -7.774031E-0001
  1.652528E+0000  1.253417E-0001
 -3.503490E+0000  1.164895E+0000
 -3.565639E+0000  2.090941E-0001
 -1.596834E+0000  1.174293E+0000
  8.384808E-0001  7.549128E-0001
  7.441374E-0001  1.751323E+0000
 -8.461011E-0001  3.592775E-0001
 -2.508101E+0000 -8.207325E-0001
 -1.173144E+0000  2.345218E-0001
 -2.215100E-0001  6.867239E-0001
  1.213170E+0000  1.022322E+0000
 -1.180551E+0000  2.915474E-0002
  4.378608E-0001  4.525975E-0001
  9.793238E-0001  1.545033E+0000
 -1.117376E+0000 -2.393434E-0002
  9.422391E-0001  3.632918E-0001
  1.255685E+0000  5.058120E-0001
 -2.045999E+0000  1.164585E+0000
 -2.663076E+0000  6.279228E-0001
 -8.250771E-0001 -7.945021E-0001
  6.048366E-0001 -1.928551E+0000
  1.221236E+0000 -1.458810E+0000
 -8.714392E-0001 -7.727981E-0001
  5.278819E-0001  1.051991E+0000
  7.130543E-0001 -1.946760E-0001
  4.505939E-0001  2.629167E-0001
 -1.143886E+0000 -2.104862E+0000
 -5.638179E-0001  3.263387E-0002
  1.064004E+0000  1.968012E+0000
  6.682902E-0001  2.217492E+0000
  1.779179E+0000  1.328586E+0000
  2.026387E+0000 -7.252286E-0001
 -3.781854E-0001 -1.911582E+0000
 -7.107660E-0001 -2.212236E+0000
  9.156105E-0001 -2.256472E+0000
  9.200148E-0001 -3.052064E-0001
 -7.688990E-0001 -1.267480E-0001
  3.115116E-0001  1.435143E+0000
 -1.645382E+0000  1.433409E+0000
 -1.230572E+0000 -2.142461E-0001
  3.510064E+0000  1.386244E+0000
  1.480367E+0000  2.319558E+0000
 -1.779784E+0000  1.564650E+0000
 -8.801223E-0001 -3.077433E-0001
 -2.192299E-0001 -1.969285E+0000
  1.079026E+0000  2.190603E-0001
  1.166337E+0000  1.204357E+0000
 -9.143518E-0001  2.254853E+0000
 -2.112704E+0000 -2.602772E-0001
  1.101221E+0000 -6.369516E-0001
  1.075124E+0000 -9.022972E-0002
 -8.596371E-0001  1.909524E-0001
 -2.204448E+0000 -9.992791E-0001
  1.151150E+0000 -3.932992E-0001
  2.214729E-0001  2.823094E-0002
  3.861137E-0001  2.486586E+0000
  9.836882E-0002  8.722648E-0001
 -2.324315E-0001  1.431232E+0000
 -9.566954E-0001  1.945022E+0000
  1.232426E+0000  1.331564E+0000
  2.170147E+0000  3.026571E+0000
  2.323257E+0000  3.199183E+0000
  1.634424E+0000  1.431181E+0000
 -1.438152E+0000 -1.402215E-0001
  6.513428E-0001  1.557786E+0000
 -3.104362E+0000  2.600135E+0000
 -2.504692E+0000  1.296666E+0000
 -8.347354E-0003  2.954290E-0001
  5.557958E-0001  1.255644E+0000
  8.865802E-0001  2.550148E+0000
 -1.358772E+0000  9.765028E-0001
  1.338607E+0000 -9.137076E-0001
  1.066581E+0000 -9.275624E-0001
 -7.704217E-0001 -8.333501E-0001
 -8.796447E-0001 -4.723044E-0001
  1.230334E+0000 -1.025609E+0000
  1.004381E+0000 -2.957419E-0001
  2.905800E+0000  1.723148E+0000
 -4.399639E-0001  3.157184E+0000
 -2.455242E+0000  2.082533E+0000
 -1.463664E+0000  1.132294E+0000
  1.511720E+0000  2.209805E+0000
 -9.738101E-0001  2.770080E+0000
 -9.001333E-0001  1.511305E+0000
 -9.793551E-0001  1.479757E+0000
  1.986102E-0001  2.210752E-0001
  1.780642E+0000 -5.764675E-0001
  1.059660E+0000 -1.811049E+0000
  7.607171E-0002 -9.311408E-0001
 -1.169832E+0000  1.674579E-0001
  2.248083E-0001 -5.051137E-0001
  2.691230E+0000  1.502989E-0001
 -8.688513E-0001  3.168602E+0000
 -4.270323E-0001  1.893904E+0000
 -1.554361E+0000 -1.028436E+0000
  1.124024E+0000 -1.032120E+0000
  2.185513E+0000  1.105535E+0000
 -3.075357E-0001  1.839762E+0000
 -1.070083E+0000  1.201630E+0000
  5.437089E-0001 -6.269777E-0001
  1.790032E+0000  6.639307E-0001
 -2.259125E+0000 -3.098909E-0001
 -2.095804E+0000 -7.159431E-0001
 -2.209472E-0001 -6.950580E-0001
  2.427405E-0001 -1.574754E-0001
 -1.279259E+0000 -1.359634E+0000
 -6.648909E-0001 -8.451629E-0001
  3.845125E-0001 -1.065846E+0000
 -6.075097E-0001  3.530035E-0002
 -7.703962E-0001 -1.161577E+0000
  2.323900E+0000 -8.985058E-0001
  1.489263E+0000  2.895702E-0001
  1.013264E+0000  3.673360E-0002
 -1.041612E+0000 -3.395729E-0001
 -1.721367E+0000  8.005482E-0002
  1.154331E+0000 -8.261464E-0001
  8.068633E-0001 -1.000766E+0000
 -6.723067E-0001 -7.890156E-0001
 -8.496348E-0001 -2.043487E+0000
  1.577245E+0000  1.624753E+0000
  1.279192E+0000  7.635065E-0001
  8.214528E-0001  1.502336E+0000
 -7.079471E-0001  1.531543E+0000
 -2.008894E+0000  2.859917E-0001
 -7.501945E-0001 -7.703328E-0001
  9.254187E-0001  6.246187E-0001
 -4.255836E-0001 -4.181137E-0001
 -1.379782E-0001 -1.051105E+0000
 -2.906989E+0000 -4.632341E-0001
 -1.571292E-0001 -1.126872E+0000
  2.636814E+0000 -1.054345E+0000
  3.189532E+0000  1.209468E+0000
  4.390430E-0001  1.350827E+0000
 -7.837068E-0001 -1.323326E+0000
 -1.729353E+0000 -1.124607E+0000
 -1.449009E+0000  9.457236E-0001
 -4.391649E-0001 -8.368209E-0002
  3.322732E+0000  2.820389E-0001
 -6.009108E-0001  1.954972E+0000
 -2.352029E+0000  4.133049E-0001
 -2.925828E-0001 -1.229944E+0000
  1.084637E+0000  6.142435E-0001
  2.093243E+0000 -6.597999E-0001
  1.676484E-0001 -1.466700E+0000
  8.495030E-0001 -1.410491E+0000
  1.194560E+0000  1.268729E+0000
 -9.187706E-0001  1.946294E+0000
 -2.218722E-0001  9.555046E-0001
 -1.264278E+0000 -8.236528E-0001
  2.330082E+0000 -1.886957E+0000
  3.105676E+0000 -1.071339E+0000
  2.834205E+0000 -2.512661E-0001
 -1.035919E-0001 -1.099806E+0000
 -7.882355E-0001 -1.489777E+0000
 -1.287506E+0000 -1.064752E-0001
 -8.201463E-0001  7.084123E-0001
  9.718082E-0001 -2.205589E-0001
  2.209578E+0000 -1.697612E+0000
 -6.837678E-0001 -2.212897E+0000
 -1.896469E+0000 -1.996849E+0000
 -8.432651E-0001 -2.239340E+0000
  1.325168E+0000 -1.262737E+0000
  1.109019E-0001  6.317727E-0001
 -9.261425E-0001  1.712417E+0000
 -1.489262E+0000  2.872481E+0000
  1.171854E+0000  1.115328E+0000
  2.633901E+0000  2.477436E+0000
 -3.880380E-0001  8.451943E-0001
  1.238499E+0000 -6.110790E-0001
  1.348259E+0000  2.862625E-0001
 -3.351777E-0001  2.400287E+0000
 -1.826523E+0000  1.818114E+0000
 -6.583860E-0001  2.209423E+0000
 -1.043826E+0000  1.466290E+0000
 -4.586063E-0001  1.167360E+0000
  1.448636E+0000  7.384813E-0001
  8.678499E-0001 -8.495848E-0002
 -6.450790E-0001 -6.919990E-0002
 -3.923836E-0001 -1.083143E-0001
 -4.084430E-0001 -2.563615E-0001
  1.658512E-0001 -1.773917E+0000
  4.978852E-0001 -2.365785E+0000
  9.313936E-0001 -1.741591E-0001
  1.151006E-0001  1.093022E+0000
  9.077846E-0001  8.457259E-0001
  8.170143E-0001  9.634995E-0001
  8.156258E-0001  1.285596E+0000
  4.082574E-0001  3.621530E-0001
  1.688862E+0000 -2.195349E-0001
  6.048278E-0001  1.167963E+0000
  1.094147E-0001  1.263233E+0000
 -1.095529E+0000  9.762886E-0001
  3.355759E-0001 -1.806382E-0001
  4.505275E-0001  5.759800E-0001
 -2.200583E-0001  1.855082E+0000
 -2.525983E-0001  6.708450E-0001
 -1.966489E+0000  1.908725E+0000
  3.534037E-0001  4.528105E-0001
 -9.460581E-0001  2.157772E+0000
  9.141552E-0001  9.526556E-0001
  2.200638E+0000  2.979057E-0001
  6.759670E-0001 -7.724365E-0001
  4.968088E-0001 -1.612409E+0000
  5.915298E-0002  3.304913E-0001
 -8.761421E-0001 -2.529959E-0001
 -1.202198E+0000 -1.488713E-0001
  3.094282E-0001 -1.696816E+0000
  1.290454E+0000  1.195550E+0000
 -1.614061E+0000  7.252671E-0001
 -3.502335E+0000  1.250895E+0000
 -2.483157E-0001 -3.046664E-0001
  3.337580E+0000 -4.225766E-0001
  3.164603E+0000 -4.338208E-0001
  3.909518E-0001 -2.717231E-0001
 -4.128639E-0001 -1.073879E+0000
  6.697853E-0002 -1.430585E+0000
  1.460931E+0000 -1.117301E+0000
  5.310281E-0001  2.202212E+0000
 -2.318391E+0000  2.437188E+0000
 -1.551333E+0000 -1.401909E+0000
  1.855060E+0000 -1.734364E+0000
  1.505451E+0000 -1.110999E+0000
  1.921988E+0000 -3.826933E-0001
 -5.060985E-0001  1.058889E+0000
 -1.313741E+0000  5.636440E-0003
 -1.247852E+0000 -8.147907E-0001
 -5.734803E-0003  9.240240E-0001
  1.814841E+0000  1.725362E+0000
  9.149009E-0001  1.564348E+0000
  5.971130E-0001 -3.183167E-0001
 -2.402162E+0000 -8.572811E-0001
 -1.543461E+0000 -1.233466E+0000
  1.749990E+0000  8.118340E-0002
  2.354498E+0000 -7.279148E-0001
  7.684535E-0001 -9.359493E-0001
 -1.425008E+0000  8.477267E-0001
 -2.104697E+0000 -3.183748E-0001
  1.110505E+0000  2.857941E-0001
  2.744213E+0000  1.376974E+0000
  1.111096E+0000  1.334395E+0000
 -1.397633E+0000 -6.010849E-0001
  4.255208E-0001 -3.035429E-0001
  1.231743E+0000  2.336629E+0000
 -1.029097E+0000  2.296007E+0000
 -9.151098E-0001  4.669290E-0001
  1.386175E+0000  2.492968E-0001
  1.218393E+0000 -1.494149E-0001
  6.467352E-0001  1.103166E+0000
 -1.535837E+0000 -1.828358E-0002
 -1.178841E+0000 -1.664489E+0000
 -2.719044E-0002 -1.797484E-0001
 -2.762015E+0000  3.638565E-0001
  1.192107E+0000 -2.434738E+0000
  1.374924E+0000 -2.179334E+0000
  6.633726E-0001 -1.045577E+0000
  1.283839E+0000 -1.245896E+0000
 -7.646108E-0001 -1.419200E+0000
  4.206510E-0001 -7.839387E-0001
  1.507052E+0000 -1.803540E+0000
 -2.424006E-0002 -2.242423E+0000
 -4.327260E+0000 -5.786620E-0001
 -1.363705E-0001 -1.811162E+0000
  5.881373E-0001  1.166855E+0000
 -2.377831E+0000  2.406625E+0000
 -2.710418E+0000  1.122897E+0000
  1.237090E+0000  6.575430E-0001
  1.389557E+0000  1.155212E-0001
  5.188650E-0001 -8.844400E-0001
 -6.450527E-0001 -1.460976E+0000
  1.753127E+0000  7.374065E-0001
 -8.953306E-0002  9.427761E-0001
  4.498203E-0001 -1.009853E+0000
  3.849102E-0001 -1.844246E+0000
 -8.079133E-0001 -1.605626E+0000
 -2.000362E+0000 -8.864567E-0001
 -1.261428E-0002  2.993768E-0001
  1.010885E+0000  1.055442E+0000
  5.203416E-0001 -1.423086E+0000
  1.710984E+0000 -6.396950E-0001
  6.820410E-0001 -1.741203E-0001
  7.350849E-0001  2.965484E-0001
 -2.716140E-0001 -1.950471E-0001
 -7.983765E-0001 -3.990307E-0001
  4.441124E-0001 -6.402451E-0002
 -1.115578E+0000 -1.229219E-0001
 -1.590595E+0000  2.160694E-0001
 -7.080028E-0001 -2.157480E+0000
  2.695699E+0000  1.179561E-0001
 -3.340794E-0001  2.370798E-0001
 -7.293244E-0001  1.010966E+0000
 -2.656226E-0001  8.281198E-0001
  1.006921E+0000  1.461013E+0000
  2.402508E+0000  1.340825E+0000
 -8.556205E-0001  2.972848E+0000
 -4.522693E+0000  1.570627E-0001
 -3.502737E+0000 -1.065089E+0000
  5.543491E-0001  4.972600E-0001
  2.654610E+0000  7.442051E-0001
  3.321163E-0001  1.066171E+0000
 -2.145723E+0000  2.898173E-0001
 -1.689983E+0000 -2.061565E+0000
  9.119608E-0001  4.245746E-0001
 -4.891820E-0001  1.036982E+0000
 -1.628779E-0002 -9.852486E-0002
  1.240712E+0000  1.723856E-0001
  1.542983E+0000 -1.144390E+0000
  2.251124E-0001  9.652511E-0001
 -2.038810E+0000  1.763945E+0000
 -3.432617E-0001 -7.686724E-0001
  1.375451E+0000 -1.045172E-0001
 -1.654418E+0000 -1.311800E+0000
 -1.371098E+0000 -3.975706E+0000
  5.780600E-0001 -3.333760E+0000
 -5.610244E-0001 -4.034631E-0001
 -2.251211E+0000  1.119474E+0000
 -9.313935E-0001 -2.081603E+0000
  2.027547E+0000 -3.116524E-0002
  8.977995E-0001 -1.444041E-0002
 -1.074318E+0000 -6.658947E-0001
 -9.396831E-0001 -1.843011E-0001
 -3.746487E-0001  9.969169E-0001
 -1.054703E+0000  2.950148E-0001
  4.137204E-0002 -1.944204E+0000
  2.415574E-0001  5.215445E-0001
 -9.976279E-0001 -3.425805E-0001
  9.129370E-0001  9.414141E-0001
 -1.580626E+0000 -9.999840E-0002
 -1.767177E-0001  5.339076E-0001
 -2.396083E-0001  2.536552E-0001
 -1.700878E+0000 -1.761296E+0000
  1.302256E+0000 -1.568164E+0000
  1.262082E+0000 -4.984825E-0001
  7.199557E-0002  7.582873E-0001
  1.269051E+0000  7.792035E-0001
 -6.958734E-0001 -8.286028E-0002
 -1.334300E+0000 -1.866365E+0000
 -1.223482E+0000 -1.862462E-0001
  1.065110E+0000 -7.032878E-0001
  1.553927E+0000  2.617478E+0000
  9.639947E-0002  1.967664E+0000
 -6.269778E-0001  9.721582E-0001
 -8.377232E-0001 -6.917820E-0001
  1.428586E+0000 -2.214435E+0000
  1.214351E+0000 -9.139791E-0002
 -5.305607E-0001  1.326296E+0000
 -2.855269E+0000  6.458026E-0001
 -5.924926E-0001 -8.586363E-0001
  1.958961E+0000 -1.242205E-0001
  1.545243E+0000  2.620214E-0001
  1.137553E-0001  2.588457E+0000
 -7.487889E-0001  6.443887E-0001
  9.898899E-0001 -2.310388E+0000
  1.894862E+0000 -1.857002E+0000
  1.042958E+0000 -2.288488E+0000
 -1.797914E+0000  1.340087E-0001
 -1.014823E+0000  7.527353E-0001
 -2.170369E+0000  1.998045E+0000
 -2.066062E+0000  5.524308E-0001
 -6.187823E-0001  2.520449E-0001
  8.950702E-0001  3.061373E+0000
 -1.446724E+0000  1.451598E+0000
  2.210778E-0001  5.005475E-0001
  1.006994E+0000  3.263990E+0000
 -1.961223E+0000  1.172223E+0000
  1.252175E+0000 -1.542807E+0000
  1.839953E+0000 -1.194409E+0000
  1.524139E+0000  5.925212E-0001
  1.609252E+0000 -5.753679E-0001
  6.849508E-0001 -1.182066E+0000
 -5.812802E-0002 -3.808944E-0001
  6.201134E-0001 -4.827535E-0001
  4.539552E-0001 -5.013679E-0001
  8.309347E-0001 -1.354090E-0002
 -1.432089E+0000 -1.039371E+0000
 -5.602316E-0001 -2.601152E+0000
 -6.244605E-0003  2.120016E-0002
 -4.862102E-0001  9.574714E-0001
 -2.290827E+0000  7.232531E-0001
 -4.240353E-0001 -8.137925E-0001
 -4.431711E-0001 -1.679299E-0001
  9.290019E-0001 -6.733925E-0001
  7.193358E-0001 -1.040694E+0000
  2.128328E+0000 -7.853687E-0001
  1.519274E+0000 -3.667192E-0001
 -1.366900E+0000 -1.915358E+0000
 -1.339322E-0001 -8.682997E-0001
  1.048974E+0000  1.245280E+0000
 -8.308653E-0001  7.794815E-0001
 -1.322526E+0000  9.736380E-0001
  8.593649E-0001 -1.164523E+0000
  9.569124E-0001  8.232941E-0003
  3.956246E-0002  1.324753E+0000
 -9.531393E-0001  3.175802E-0001
  1.073662E+0000 -3.252946E-0001
  1.885997E+0000 -8.357037E-0001
 -1.764461E-0001 -1.037809E+0000
  7.735939E-0001 -1.806013E+0000
  9.458229E-0001 -2.850328E+0000
 -8.903157E-0001 -1.570236E+0000
 -1.452971E+0000 -1.330669E+0000
 -2.099353E+0000  1.096935E+0000
 -1.229417E+0000  9.448824E-0002
  1.372265E-0001  1.348048E+0000
  1.609960E-0001  3.521033E+0000
 -1.880252E+0000  6.940409E-0001
  1.823439E-0001 -6.884853E-0001
  1.896940E+0000  6.891815E-0001
  2.565485E+0000  8.493124E-0001
  2.659379E+0000 -4.900612E-0001
 -3.078428E-0001  1.277134E+0000
 -1.284122E+0000  2.219990E+0000
 -6.805775E-0001  9.238080E-0001
  2.029631E+0000 -4.279179E-0001
  4.584667E+0000 -2.697836E-0001
 -4.270040E-0001  2.415028E-0001
 -2.889705E+0000 -8.237353E-0001
 -4.693870E+0000 -2.003917E+0000
  7.936574E-0001 -2.139522E+0000
  1.608392E+0000  5.854518E-0001
 -1.184968E-0001 -7.659231E-0001
 -1.040547E+0000 -1.810600E+0000
  2.534878E-0001  4.792233E-0001
  1.920592E-0001 -8.218331E-0002
 -6.875931E-0001  8.943492E-0001
 -1.177401E+0000 -1.405358E+0000
 -2.703666E-0001 -1.377798E-0001
 -4.192695E-0001  2.847563E-0001
 -1.415930E+0000  3.058278E-0001
 -1.244463E+0000 -7.617020E-0002
 -1.103203E+0000 -1.971281E+0000
 -7.876216E-0001 -2.334459E+0000
 -1.580060E+0000 -1.300291E+0000
  4.830016E-0001 -1.346936E+0000
  3.299115E+0000 -9.053928E-0001
  1.835493E+0000  8.835043E-0001
 -1.643365E+0000  2.427974E+0000
 -3.180575E+0000  6.157022E-0001
 -2.739631E-0001 -1.178022E-0001
  1.148695E+0000  2.993818E-0001
  8.124437E-0002 -1.533937E+0000
 -4.097237E-0001  4.111541E-0001
  2.713342E-0001 -8.191370E-0001
  3.751685E-0001  4.108563E-0001
 -1.553826E+0000  9.869268E-0001
  3.515428E-0001 -8.762248E-0001
  6.325391E-0001 -1.812290E+0000
  7.857228E-0001  5.896570E-0001
  7.923413E-0002  2.003198E+0000
 -1.948075E+0000  2.299270E+0000
 -1.937303E+0000  3.599145E-0001
  3.236470E-0001  2.428689E-0001
  3.812996E+0000  7.709810E-0001
  1.711379E+0000  2.145739E-0001
 -9.794970E-0001 -4.796154E-0001
 -1.877862E+0000  1.320681E+0000
 -3.233599E-0001  1.860484E-0001
  2.399930E+0000  1.737007E-0001
  6.628999E-0001  1.659694E+0000
 -7.571908E-0001 -1.198591E+0000
  9.374106E-0001 -2.708228E-0002
 -7.346438E-0001  6.319293E-0001
  4.126861E-0001  9.723375E-0001
  6.669879E-0001  3.427111E-0001
  6.346180E-0001 -1.784810E+0000
  5.571973E-0001 -7.122373E-0002
  4.261829E-0001 -4.697031E-0001
 -1.524896E+0000 -1.751616E+0000
  8.694705E-0001 -3.786475E+0000
  2.965677E+0000 -9.742958E-0001
  3.930937E-0001 -1.654814E+0000
 -2.526674E+0000  7.241094E-0001
 -1.113301E+0000  1.622714E+0000
  2.286607E+0000  1.664181E+0000
  1.472367E+0000  8.277958E-0001
  7.717906E-0001 -2.007200E-0001
 -5.877026E-0002 -1.507965E+0000
  1.189039E+0000 -1.982883E+0000
  1.397600E+0000  3.267339E-0001
 -2.091476E+0000  2.329442E-0001
 -2.615018E+0000 -3.038484E+0000
  1.341822E+0000 -1.962971E+0000
  1.785450E+0000 -1.853934E+0000
 -8.068396E-0001  1.963511E+0000
 -2.773200E+0000 -2.111327E-0001
 -1.364656E+0000 -6.673496E-0001
  1.305838E+0000 -7.555583E-0001
  1.827655E+0000  1.041390E+0000
  1.279486E+0000  8.123712E-0001
 -4.136246E-0001  6.972447E-0001
 -3.136820E-0001 -8.593262E-0001
  1.008572E-0001  3.706232E-0002
  1.514910E+0000  9.180814E-0001
 -1.023140E+0000  9.945805E-0001
  2.628393E-0001 -1.805136E+0000
  8.947351E-0001 -3.768719E-0001
 -1.487562E+0000  6.763224E-0001
 -1.309810E+0000 -8.225991E-0002
 -1.560309E+0000 -1.431289E+0000
  3.577922E-0001 -1.913281E+0000
  1.260924E+0000 -1.434684E+0000
  1.418359E+0000 -2.003026E+0000
  5.507716E-0001  1.743366E-0001
 -1.586799E-0001 -6.449967E-0002
 -4.214518E+0000  6.248431E-0001
 -1.591681E+0000 -1.730173E+0000
 -1.455548E-0001 -3.301386E-0001
 -1.122074E+0000  1.349665E-0001
  3.088668E-0001 -6.090842E-0001
  1.061376E+0000 -1.932235E+0000
  3.826948E-0002 -1.584235E+0000
  1.070430E-0001  5.333036E-0002
 -2.702007E+0000 -6.288275E-0001
 -7.701526E-0001 -1.396379E+0000
 -1.579516E-0001 -4.802433E-0001
  7.763575E-0001 -6.572797E-0001
 -6.039384E-0001 -1.357072E+0000
 -8.946193E-0003 -1.496118E+0000
 -1.080593E+0000 -1.145229E-0001
 -2.279079E+0000 -1.483648E+0000
 -2.314722E-0001 -1.551721E+0000
  1.508841E+0000 -2.577191E+0000
 -9.341600E-0001 -8.129979E-0002
 -1.891627E+0000 -2.521836E+0000
  1.136358E+0000 -2.595357E-0001
 -1.118764E+0000 -2.138317E-0002
 -1.693174E-0001 -1.147958E+0000
 -1.433867E-0001 -2.283854E-0002
  6.882063E-0002  7.823625E-0001
 -3.855746E-0001 -7.442601E-0001
  1.770414E+0000  1.349038E+0000
  2.186984E+0000  2.301464E+0000
  2.976563E-0001  2.396586E-0001
  4.326727E-0001  9.365133E-0001
  2.948351E-0001  6.642086E-0002
  8.314573E-0001  2.230505E+0000
 -6.787265E-0001  1.134178E+0000
 -7.014506E-0001  1.775343E-0001
  1.247851E+0000 -2.103810E+0000
  3.945982E+0000 -9.336892E-0001
  1.604266E+0000  1.220926E-0001
 -1.632423E+0000 -1.512247E+0000
  1.438511E+0000 -2.275025E+0000
  3.397640E+0000 -2.389840E+0000
 -5.262118E-0001 -1.743170E+0000
 -2.029895E+0000 -3.358534E+0000
 -1.297292E+0000 -3.013081E+0000
  4.099098E-0001 -1.854035E+0000
 -1.257446E-0001  2.184964E-0001
 -6.526496E-0001  2.238900E-0001
  1.679769E+0000 -1.236104E+0000
  1.156664E+0000  3.831466E-0001
  1.065442E+0000  3.357130E-0001
 -2.614684E-0001 -2.594775E+0000
  9.911301E-0002 -3.116322E+0000
 -3.233764E-0001 -1.458438E+0000
  1.107607E+0000 -1.121719E+0000
 -4.732537E-0001 -2.941111E-0002
 -1.189341E+0000 -7.442793E-0002
 -8.418589E-0001 -1.725002E+0000
  1.100487E+0000 -7.164390E-0001
  2.038302E+0000 -1.766397E+0000
  1.164267E+0000 -2.121168E+0000
  9.569412E-0002 -1.165823E+0000
 -2.271434E+0000 -7.564604E-0003
 -2.463046E-0001  1.219917E+0000
 -1.178400E-0001  1.460213E+0000
 -6.801129E-0001  3.039150E-0001
 -1.016660E+0000 -9.328201E-0002
  1.483768E-0001 -5.927258E-0001
 -2.186434E-0001 -4.104264E-0001
 -1.404032E+0000 -6.755106E-0001
 -6.390471E-0001 -1.699899E+0000
  2.191173E+0000 -1.050719E+0000
  2.779788E+0000 -6.277347E-0002
  1.298271E+0000  1.757895E+0000
 -2.702571E+0000 -1.502544E+0000
 -9.269064E-0001 -3.753014E+0000
 -1.209670E+0000 -1.705444E+0000
  1.348609E-0001 -1.765272E+0000
 -5.209629E-0001  1.455731E-0001
 -4.273650E-0001 -5.570540E-0001
  2.216461E+0000 -7.868466E-0001
  1.396182E+0000  1.873112E+0000
 -1.892156E+0000 -6.441062E-0001
 -2.038972E+0000 -1.125557E+0000
  1.765649E+0000 -8.777208E-0001
  1.484822E+0000  1.621429E-0001
  4.605803E-0001 -9.290069E-0001
  2.505327E-0001 -9.913596E-0001
 -8.138126E-0001  3.727200E-0001
 -2.869320E-0001  3.160620E-0001
  3.005403E+0000  1.178101E+0000
  1.427301E+0000  5.492359E-0001
  6.735747E-0001  5.616209E-0001
  7.440939E-0001  7.831966E-0001
  5.356839E-0001  1.076900E+0000
 -1.055882E+0000 -3.147709E-0001
 -2.028929E+0000 -1.416002E+0000
 -1.563662E+0000 -1.258264E+0000
 -2.657902E-0001 -1.636787E+0000
  6.196622E-0002  4.688577E-0001
 -1.647809E+0000  9.587983E-0001
 -2.827820E+0000  1.544801E+0000
 -1.623424E+0000  1.745803E+0000
 -1.809889E+0000  7.490404E-0001
  1.088939E+0000 -3.171993E-0002
  3.744213E+0000  1.242996E+0000
 -1.355371E+0000  9.547516E-0001
 -1.866778E+0000 -4.662033E-0002
  1.332212E+0000  4.819720E-0001
  3.421808E+0000  2.601737E-0001
  1.867988E+0000  3.867463E+0000
 -9.525765E-0001  1.338202E+0000
 -1.772699E+0000  3.155143E-0001
 -8.405420E-0001 -4.921015E-0001
  4.391237E-0001 -7.644792E-0001
  1.840459E+0000  8.582212E-0001
  8.362106E-0001  1.498225E+0000
 -3.643552E-0001  4.487467E-0001
 -1.506350E+0000  6.018617E-0001
  1.142445E+0000  1.347876E-0001
  1.323941E+0000 -3.918159E-0001
  2.043065E-0001  2.358372E-0001
 -2.469581E-0001 -1.206798E+0000
  1.309990E+0000 -7.276051E-0001
  6.903158E-0001  2.024257E-0001
 -2.427147E+0000  1.352072E+0000
 -1.195537E+0000  1.044400E+0000
 -1.395591E+0000  1.766456E+0000
  9.098207E-0001 -1.439476E-0002
  2.768084E+0000  6.811531E-0001
  1.011160E+0000  2.236326E+0000
  7.916053E-0001  1.608533E+0000
  3.714739E-0001  9.945614E-0001
 -1.908295E+0000  1.836104E+0000
 -1.366324E+0000 -4.978627E-0001
  2.076879E+0000 -1.291720E+0000
 -1.345632E+0000  2.092390E+0000
 -2.853721E+0000  2.696748E-0001
 -2.574651E-0001 -1.479212E+0000
  6.197737E-0001  4.783518E-0001
  3.562733E-0001  1.374076E+0000
  9.141548E-0001  2.777885E+0000
 -1.844492E+0000  1.514764E+0000
 -6.848129E-0001  1.959843E+0000
 -8.286924E-0001  2.791620E+0000
 -1.171251E+0000  1.873441E+0000
 -1.920383E-0001 -3.073619E-0001
 -2.827735E-0001  2.070772E+0000
 -2.669147E+0000  3.666172E-0001
 -1.538841E+0000  1.795212E+0000
  8.208679E-0001  7.092838E-0001
  1.545750E+0000  8.524644E-0002
 -1.560916E+0000  1.037136E+0000
 -3.256461E+0000 -2.705963E+0000
 -3.589239E-0001 -1.291535E-0001
  1.780230E+0000 -4.000660E-0001
 -7.920080E-0001 -6.474180E-0001
 -8.092732E-0001 -2.098934E+0000
  8.594956E-0001  8.565356E-0001
  1.362453E+0000  4.467835E-0001
 -1.473499E+0000 -6.710245E-0002
 -1.248744E+0000 -1.105487E+0000
 -7.063498E-0001  5.269947E-0001
 -1.725092E+0000  5.173828E-0001
 -1.083620E+0000  2.238297E-0001
 -8.032519E-0001 -1.392385E-0001
 -5.353186E-0001  9.172039E-0001
 -3.039753E-0002  5.704962E-0001
  1.032858E+0000  2.552185E+0000
 -6.485428E-0001  1.439420E+0000
 -1.690875E+0000  1.296880E+0000
  2.084221E-0001  3.320616E-0001
 -4.290657E-0001 -8.370022E-0001
  5.890898E-0001 -1.691377E+0000
 -2.191032E+0000 -5.059934E-0002
 -1.198876E+0000  1.683568E+0000
  7.708715E-0001  1.934240E+0000
  7.652083E-0001  3.556636E-0001
  2.615447E+0000  4.847961E-0001
  3.169649E-0002 -4.369751E-0001
 -2.291763E+0000 -1.803495E+0000
  5.925340E-0001 -1.719173E-0001
  1.005526E+0000  9.822810E-0001
 -1.083580E-0001  1.457660E+0000
 -1.101070E+0000  5.958556E-0001
 -1.309024E-0001  1.237635E+0000
  8.302806E-0001 -2.276538E-0001
  4.141189E-0001  9.656502E-0001
 -3.152479E-0001  1.523998E+0000
 -9.514984E-0001 -1.996317E-0001
  8.352492E-0001  5.883243E-0001
  9.733916E-0001  7.691076E-0001
 -6.703116E-0001 -4.791292E-0001
 -1.079279E+0000  1.052805E-0001
 -2.318354E-0001 -1.470290E+0000
  8.602768E-0002 -3.634252E-0001
  3.625492E-0001  1.205928E-0001
  8.873352E-0002  2.440621E-0001
 -2.261489E-0001  6.333000E-0001
  3.573629E-0001  9.703861E-0001
 -3.290182E-0001  6.923754E-0001
  7.770577E-0001  1.372565E+0000
 -1.764409E+0000  3.141691E+0000
 -4.550294E-0001  5.411255E-0001
 -6.673285E-0001 -1.995833E+0000
  1.442153E+0000 -1.975548E+0000
 -7.185954E-0001 -6.656344E-0001
 -1.223699E+0000 -2.122445E+0000
  2.837239E-0001  3.689501E-0001
  4.347894E-0001  1.318305E+0000
 -4.324155E-0001  1.917855E+0000
  4.192906E-0001  5.025085E-0001
 -5.213919E-0001 -5.473547E-0002
 -1.905496E+0000 -2.219625E+0000
 -2.887090E-0001 -1.671738E+0000
 -6.387383E-0002 -1.494507E+0000
  1.263987E+0000  7.784750E-0001
 -1.698199E-0001 -1.325484E+0000
  7.440411E-0001 -1.429698E+0000
  1.363219E+0000 -1.703802E+0000
  3.135011E-0001 -2.064181E+0000
  1.922204E-0001 -1.386511E+0000
  2.772373E-0001  8.527194E-0001
 -2.174839E-0001 -1.776031E+0000
  5.071638E-0001 -2.279177E+0000
  9.307527E-0001 -1.488765E+0000
  4.205396E-0001 -3.019336E+0000
  1.251743E+0000 -8.317082E-0001
 -2.247868E+0000  6.705391E-0001
 -1.580914E+0000  7.051829E-0001
  2.371891E-0001  1.546408E+0000
 -2.171482E+0000  1.108072E+0000
 -8.341930E-0001 -1.119494E-0001
  3.908159E+0000  1.282813E+0000
  2.693392E+0000  2.534815E+0000
 -1.301637E+0000  2.323226E-0001
 -4.877324E-0001 -1.006719E+0000
 -6.164797E-0001 -2.131443E+0000
 -1.296455E+0000 -1.457173E+0000
 -5.057532E-0001  1.230607E+0000
 -1.316701E+0000 -1.914589E-0001
  1.776981E-0001 -1.711470E+0000
  1.910864E+0000 -1.527137E+0000
  3.356914E+0000 -9.218608E-0001
  8.464082E-0001 -3.497985E-0001
 -1.540829E+0000 -1.123082E+0000
  1.407018E+0000 -6.792838E-0001
  2.043622E+0000 -2.988372E-0001
 -3.263572E-0001 -1.591795E+0000
 -1.856664E+0000 -1.323933E+0000
 -3.432028E-0001  4.356969E-0001
  7.829941E-0001 -6.393033E-0001
  7.487118E-0002 -7.376219E-0001
 -1.087516E+0000 -1.120109E+0000
  4.678452E-0001 -4.770331E-0001
  4.421764E-0001 -6.707661E-0001
 -5.438103E-0001 -1.190852E+0000
 -7.660559E-0002 -3.407511E-0001
  1.222503E-0001 -6.306850E-0001
  2.849907E-0001 -2.177708E-0002
 -8.131559E-0001 -1.101231E+0000
 -8.482340E-0001 -2.711384E+0000
 -1.243294E+0000 -2.893934E+0000
  1.044177E+0000  5.699472E-0001
  2.281903E-0001  9.164531E-0001
 -6.990652E-0001  1.368237E+0000
 -4.452061E-0001 -4.396899E-0001
  1.259452E+0000 -1.794251E+0000
  1.769117E+0000 -4.296210E-0001
  1.120579E+0000  1.071812E+0000
 -9.156814E-0002 -1.898885E+0000
  1.479156E+0000 -2.180960E-0001
  1.606677E-0001  1.409305E+0000
 -2.789993E+0000  3.473663E-0003
 -1.414657E+0000 -7.846915E-0001
  9.524202E-0002  2.063696E+0000
  2.457295E-0001  1.298475E+0000
  1.043920E+0000  2.474279E+0000
  2.599260E-0001 -6.466768E-0001
 -5.955218E-0001  5.945623E-0002
 -7.229806E-0001  2.736073E-0001
  1.118587E+0000  7.577400E-0001
  6.185954E-0001 -3.405416E-0001
  6.043938E-0001 -4.461458E-0001
  6.393360E-0001 -3.242198E-0001
 -9.546443E-0001  2.264850E+0000
 -3.166156E+0000  1.722154E+0000
 -2.187786E+0000 -8.262037E-0002
  2.389545E+0000 -4.362754E-0001
  2.001288E+0000  9.052396E-0001
  1.043684E+0000 -8.951559E-0001
 -1.784923E-0001 -3.173800E+0000
  3.944330E-0001 -1.648197E+0000
  7.065735E-0002 -1.295934E+0000
 -2.121229E-0001 -1.536018E-0001
 -1.224314E+0000  6.620588E-0001
 -3.458357E-0001 -1.485777E+0000
  3.103241E-0001 -1.264228E+0000
  1.093095E+0000  9.726405E-0002
 -2.867629E-0001  1.118068E+0000
 -2.757954E+0000  8.925591E-0001
 -1.462832E-0001  2.617709E-0001
 -1.210264E-0001  1.016385E-0001
  5.441581E-0001  5.017285E-0001
  3.524613E-0001  1.639268E+0000
 -8.391399E-0001  3.822130E-0001
  9.134037E-0001 -7.621033E-0001
  4.527293E-0001 -1.021282E+0000
  1.393770E+0000  3.696780E-0002
  2.093317E+0000 -2.442784E-0001
 -3.607783E-0001  7.918869E-0001
 -8.746082E-0001  2.333217E+0000
  7.468567E-0002  2.678155E+0000
  1.243011E+0000  7.775626E-0001
 -8.100455E-0001  6.253878E-0001
 -1.627347E+0000  1.491751E+0000
  1.269794E-0001 -3.568505E-0001
  1.855735E+0000 -1.043499E+0000
  1.649037E+0000  9.286713E-0001
 -6.148780E-0001  1.333629E-0001
 -4.010040E-0001 -4.520514E-0002
  2.408726E-0001  1.087594E+0000
 -5.380633E-0001  2.888079E+0000
  1.116122E+0000  1.824526E+0000
 -1.609054E-0001  1.968930E+0000
 -2.082527E-0001  2.108214E+0000
 -1.115693E+0000  2.158616E+0000
 -6.714570E-0001  1.549833E+0000
 -2.718933E+0000 -3.753347E-0001
  4.848691E-0001 -1.987488E+0000
  2.464599E+0000 -5.002324E-0001
  7.308003E-0001  1.029883E+0000
 -2.920951E+0000  1.895526E-0001
 -1.076926E+0000  6.973188E-0001
  2.715244E-0001 -1.323356E+0000
  3.933211E-0001 -8.776102E-0002
 -1.533821E+0000  1.017693E+0000
 -7.307242E-0001  5.707732E-0001
  1.377876E+0000  1.490092E+0000
  8.067367E-0001  3.520724E+0000
  2.004531E+0000  2.376749E+0000
  2.388257E+0000  3.241460E-0001
  2.555700E+0000  1.715037E-0001
 -5.504759E-0001 -1.285954E+0000
  4.039548E-0001 -1.433553E+0000
  4.130257E-0001 -1.665305E+0000
  5.460135E-0001 -2.565002E+0000
 -6.492825E-0001 -3.993338E-0001
 -7.952884E-0002 -5.260255E-0002
  4.299335E-0001  9.940264E-0002
 -2.210084E+0000 -3.559892E-0001
 -2.459028E+0000  6.530956E-0001
 -3.115564E+0000  2.122708E+0000
  1.276236E+0000  5.645124E-0001
  1.748891E+0000 -3.392428E-0001
  2.544615E+0000 -1.017718E+0000
 -2.854835E-0001 -1.716685E+0000
 -1.253002E+0000 -1.148179E+0000
  4.737581E-0001 -5.937688E-0001
 -3.140154E-0001 -6.125155E-0001
 -8.590153E-0002 -8.842669E-0001
 -7.723116E-0001 -2.621794E+0000
 -7.427485E-0001 -2.096379E+0000
 -7.078792E-0001 -8.892051E-0001
  2.378170E+0000 -6.165090E-0001
  6.988143E-0001  7.867397E-0001
  7.651072E-0001  2.230542E+0000
  1.576782E+0000  5.301293E-0002
 -1.537678E+0000 -2.326353E-0001
  4.300138E-0001  2.261496E-0001
 -4.325985E-0001 -2.131942E-0001
 -1.871688E-0001 -1.215212E+0000
  8.502115E-0001 -1.525310E-0001
 -7.821563E-0001 -5.362928E-0001
 -2.770462E-0001  5.630138E-0001
  1.330350E+0000 -6.114033E-0001
 -2.131772E-0001 -1.407705E+0000
 -7.068180E-0001 -5.107806E-0001
  1.054126E+0000 -1.102999E+0000
 -1.545608E-0001  2.046339E-0001
 -1.735262E+0000  2.014161E+0000
 -2.108263E+0000  1.531067E+0000
  2.196188E+0000 -5.599277E-0001
  2.419024E+0000  7.918846E-0001
 -8.641380E-0001 -2.086886E+0000
 -3.151199E-0001 -1.572767E+0000
 -2.202945E+0000  1.447276E+0000
 -2.563794E+0000  1.503016E+0000
  1.440296E+0000  3.862601E-0001
  2.775335E+0000 -2.315799E+0000
  3.759110E-0001  3.678746E-0001
 -1.953057E+0000  1.204807E+0000
 -5.240235E-0001  6.789104E-0001
 -9.380203E-0001 -2.404583E-0001
  8.634699E-0001 -3.411671E-0001
  7.892958E-0001 -9.481495E-0001
 -7.367266E-0002 -1.613968E+0000
 -4.860707E-0001 -1.476914E+0000
 -1.761580E+0000 -3.458705E-0001
  5.223741E-0001 -4.871117E-0001
 -1.158936E+0000  3.404653E-0001
  1.279738E+0000  7.178443E-0001
  3.356972E+0000  1.905654E+0000
 -1.066302E+0000  3.659201E-0001
 -5.837597E-0001 -1.396197E+0000
  8.470474E-0001  1.515866E-0001
  1.049599E+0000  1.293044E+0000
 -2.089304E-0001  8.867458E-0001
 -3.660144E+0000 -1.276609E+0000
 -1.988023E+0000 -9.182424E-0001
  2.209167E+0000 -3.748496E-0001
  3.141259E+0000  6.884190E-0001
 -7.675241E-0001  1.100177E-0001
 -5.253028E-0001  1.614936E-0002
 -1.254849E+0000 -1.072255E+0000
 -5.495166E-0001  7.131497E-0002
  1.184508E+0000 -2.479235E+0000
  2.707254E+0000 -2.129076E+0000
  5.997538E-0001 -1.252527E+0000
 -1.514611E+0000 -5.867548E-0001
 -4.784992E-0001 -5.453771E-0001
 -1.416172E+0000  1.284407E+0000
  1.390412E+0000  2.660257E+0000
  1.785656E+0000  1.748016E+0000
  3.160175E+0000  1.938001E+0000
  6.910558E-0001  1.853549E+0000
 -3.178958E-0001  1.793971E+0000
 -2.324162E+0000  6.407415E-0001
 -1.288839E+0000 -1.697424E+0000
  1.089856E+0000 -7.625329E-0001
  3.711443E+0000  1.676637E+0000
 -5.329508E-0001  4.014637E-0001
 -1.809334E+0000  2.016589E-0001
 -4.461349E-0001 -8.570553E-0001
 -1.512768E-0001 -8.151828E-0002
  3.726286E-0001 -7.161718E-0002
  1.557737E+0000 -1.018076E+0000
 -6.910479E-0001 -1.619349E+0000
  1.135332E-0001 -1.254278E+0000
  1.356777E+0000 -3.081768E-0001
  1.588486E+0000 -3.920770E-0001
 -2.133226E-0001 -8.472357E-0001
  2.854072E-0001 -5.683295E-0001
 -7.519390E-0001 -9.602607E-0001
 -9.569564E-0001 -3.986505E+0000
  5.377531E-0001 -1.741074E+0000
  1.078730E+0000 -4.015812E-0001
  2.454663E-0001  1.026754E+0000
  3.759360E-0003  8.704255E-0001
 -2.430675E+0000  2.288538E+0000
 -1.634406E+0000 -8.636743E-0002
 -1.587784E+0000 -7.375245E-0001
  2.049943E+0000 -1.219123E+0000
  1.460350E+0000 -6.552934E-0001
 -3.541980E-0001  2.334084E+0000
  5.099714E-0001 -4.257173E-0001
  1.352290E-0002 -1.117057E+0000
  2.692085E+0000  2.147681E-0001
  1.402974E+0000  3.940154E-0003
  6.132054E-0001 -1.001727E+0000
 -1.748363E+0000 -2.043672E+0000
 -1.378083E+0000 -4.089214E-0002
  2.263114E+0000  1.391448E+0000
  1.816019E+0000  4.595388E-0001
  2.566854E-0001  3.485241E-0001
  2.926045E+0000  6.422197E-0001
 -5.888697E-0001  8.875584E-0001
  6.490663E-0001  2.235969E-0001
  1.564189E+0000 -9.391092E-0001
  2.380806E+0000 -1.100574E+0000
 -1.274055E+0000  1.533049E-0001
 -2.996885E+0000 -7.646028E-0002
 -5.274266E-0001  6.124910E-0001
  2.534473E+0000 -1.122542E+0000
  2.869424E+0000  3.847880E-0001
  2.928606E-0001  1.775431E+0000
 -4.938919E-0001 -6.124528E-0001
 -6.607797E-0001 -1.385556E+0000
  4.570637E-0001 -1.401072E+0000
  1.429706E+0000 -9.293183E-0001
  1.675952E+0000 -2.155169E+0000
  2.196980E+0000 -3.073877E+0000
 -2.623748E-0001 -2.158806E+0000
 -8.119243E-0001 -2.061392E+0000
 -1.584953E+0000 -2.269966E+0000
  1.668156E+0000 -2.259911E+0000
  1.558519E+0000 -1.725163E+0000
 -7.944506E-0001  6.227191E-0001
 -2.119197E+0000  1.757747E-0001
 -3.276455E+0000 -2.458510E+0000
  8.257814E-0001 -2.289773E+0000
  1.534877E-0001  2.236334E+0000
 -6.675531E-0001  3.360504E-0001
  1.332007E+0000  6.629174E-0001
  1.992512E+0000  1.330833E+0000
 -6.257016E-0001  1.373958E-0001
 -1.010024E+0000 -1.777192E+0000
 -2.027215E+0000 -1.582851E+0000
  1.320058E-0001  2.805234E-0001
  2.384903E+0000  5.010318E-0002
  1.020881E+0000  1.326034E+0000
 -1.019396E+0000 -1.393577E+0000
  8.905616E-0001 -1.307508E+0000
  2.534439E+0000 -2.243116E+0000
  1.336000E+0000 -6.268098E-0001
 -6.801798E-0001  9.896244E-0001
 -5.188093E-0001  6.962854E-0001
 -1.225815E-0001  1.825902E+0000
 -1.178975E+0000  1.933873E+0000
 -9.706210E-0001  8.088660E-0002
  5.178677E-0001  1.290541E+0000
 -9.163861E-0002  2.646208E-0001
  1.723013E+0000  2.698506E-0001
  2.673051E+0000  9.994460E-0001
  1.377022E+0000  1.784501E+0000
 -1.137260E-0001  1.367502E+0000
 -1.435564E+0000 -2.923335E-0001
  4.087729E-0001  5.008301E-0001
  1.836404E+0000 -1.212763E+0000
  1.174879E+0000 -2.905862E-0002
  8.223635E-0002 -3.847166E-0001
 -7.395403E-0001 -1.068570E+0000
 -2.008173E+0000 -2.311880E+0000
 -1.867006E-0001 -1.599615E+0000
  4.286030E-0001 -3.399059E-0001
 -2.644367E+0000  1.973892E+0000
 -1.711156E+0000  1.113264E-0001
 -9.085896E-0001 -1.788392E+0000
  2.099666E+0000 -1.926825E+0000
 -1.268222E-0001 -1.388824E+0000
 -2.449582E+0000  1.885641E-0001
 -2.220975E+0000  4.055696E-0001
 -1.103163E+0000 -7.030443E-0001
  6.116985E-0001 -1.455752E+0000
 -1.842244E-0001  2.063912E+0000
  2.949456E-0002  2.154269E-0001
 -7.036457E-0001  1.135549E+0000
  5.029339E-0001  1.004048E+0000
  7.650404E-0001  2.610474E+0000
 -1.335793E+0000  1.599947E+0000
 -5.438541E-0001  1.019550E+0000
 -2.820139E-0001  2.247885E-0001
  3.015888E+0000  4.791816E-0001
  2.651130E+0000  1.522268E+0000
  3.309644E-0002  1.181718E+0000
 -2.234960E+0000 -3.441739E-0001
 -1.829203E-0001  1.163146E-0001
  3.601699E+0000  7.323343E-0001
  1.974381E+0000  8.951749E-0001
  1.350029E-0001 -3.686005E-0001
  6.651439E-0001 -4.518620E-0001
  1.385453E+0000  1.569010E+0000
 -3.028190E-0001  2.265302E+0000
  2.751536E-0001  4.283207E+0000
  7.351293E-0001  2.568528E+0000
  2.280552E+0000  1.192857E+0000
  1.455956E+0000  2.105000E+0000
  1.058788E+0000  1.728707E+0000
  5.129832E-0001 -6.831249E-0001
  2.777349E+0000 -3.859375E-0001
  1.000224E+0000 -6.445346E-0001
 -1.696699E+0000 -5.012691E-0001
 -1.155393E+0000 -6.939148E-0001
 -2.035144E+0000 -8.350831E-0001
  2.281431E+0000 -3.449975E+0000
  1.836547E+0000 -2.900346E-0001
 -1.384710E+0000  4.209510E-0001
 -2.251084E+0000  5.528580E-0001
 -3.639410E-0001  1.370185E-0002
  4.222160E-0001 -7.624153E-0001
  1.885894E+0000 -6.822289E-0001
 -1.810763E+0000 -4.329992E-0001
 -1.332258E+0000  7.117062E-0001
  5.642164E-0001 -5.329540E-0001
  1.199036E+0000 -4.071375E-0001
 -2.699283E-0001 -3.191125E-0001
 -1.274758E+0000 -2.198930E-0001
  1.524248E+0000  9.843715E-0001
 -3.552583E-0001  2.189931E+0000
 -2.120095E+0000  2.550893E-0001
 -3.131870E-0001 -5.653747E-0002
  1.453693E+0000  5.863541E-0001
 -1.187117E+0000  4.819516E-0001
 -1.989623E+0000 -4.115580E-0001
 -1.205339E+0000  5.213710E-0001
  1.203291E+0000  1.142398E+0000
  1.441393E+0000  5.609185E-0001
  1.101631E+0000  7.944826E-0001
 -1.462984E+0000  5.356686E-0001
 -9.849657E-0001  9.513424E-0001
  5.749930E-0002  3.630361E+0000
 -2.517546E+0000  3.140754E+0000
 -1.789865E+0000  1.204057E+0000
  1.391725E+0000  8.765113E-0001
  2.098489E-0001  8.647867E-0001
 -2.354103E-0001 -1.125517E+0000
  1.779001E+0000 -4.168153E-0001
  1.623093E+0000  3.762704E-0001
  2.956819E-0002  1.597772E+0000
 -2.358705E+0000 -4.019332E-0001
  2.842656E-0002 -5.077453E-0002
  8.251025E-0001  1.182400E+0000
 -8.646982E-0001 -4.548712E-0001
  1.389527E+0000 -2.765623E+0000
  4.808850E-0001 -1.679146E+0000
 -4.522749E-0002 -2.098520E+0000
 -7.442808E-0002 -1.693796E+0000
 -2.910548E+0000 -2.375093E+0000
  4.792409E-0001 -1.440935E+0000
 -5.763544E-0001  3.662369E-0001
  1.862506E+0000  1.602494E-0001
  1.924278E-0001  1.500152E+0000
 -9.176105E-0001  3.573751E-0001
  3.732765E-0001 -1.554655E+0000
  5.982960E-0002 -3.208358E-0001
 -7.187520E-0001 -2.952032E-0001
 -6.056283E-0001 -1.930986E-0002
  1.835496E+0000 -4.030876E-0001
  6.614065E-0001  1.742811E+0000
 -9.114946E-0001  1.030171E+0000
 -1.225515E+0000  9.588390E-0001
  2.316319E+0000 -6.524890E-0001
  1.216311E+0000  5.269373E-0001
 -5.240975E-0002 -8.081085E-0001
  2.570050E-0001 -1.866278E+0000
 -3.657595E-0001 -2.004164E+0000
 -4.835241E-0001 -1.633619E+0000
 -9.111766E-0001 -1.827623E+0000
 -8.676807E-0002 -1.846093E+0000
  5.564611E-0001 -1.840730E+0000
 -8.126094E-0001  7.250072E-0001
  7.087608E-0001 -5.562201E-0001
  2.839583E-0001 -9.925448E-0001
  2.894429E-0001  1.821196E+0000
  1.663777E+0000  6.690626E-0001
  5.362429E-0001  2.379393E-0001
 -1.267654E+0000 -1.563750E+0000
 -1.782664E+0000 -2.122704E-0001
  1.489801E+0000 -9.959569E-0001
  2.509327E+0000  2.201522E+0000
 -1.636339E+0000  4.094089E+0000
 -1.123918E+0000  1.079345E+0000
  1.149969E+0000  1.488878E+0000
  3.920374E-0001  1.986972E+0000
 -1.365886E+0000  9.907281E-0001
 -1.955601E+0000 -6.525419E-0001
  1.643915E+0000 -2.617235E-0001
  1.994579E+0000 -1.153809E-0001
  6.291297E-0001  1.438690E+0000
 -1.127458E+0000 -1.909805E-0001
 -3.266022E-0001  2.120264E-0001
  2.020165E-0001 -1.088247E+0000
 -1.409853E+0000 -1.061720E+0000
 -1.594140E+0000 -2.863403E-0001
 -2.474242E-0001 -2.691623E-0001
  3.729431E-0001  1.511243E+0000
 -2.652701E+0000 -9.376198E-0001
 -2.612367E+0000 -2.397963E+0000
  2.607421E-0001 -6.180427E-0001
  1.043806E+0000  1.090772E+0000
  1.299384E+0000  2.076284E+0000
 -2.465588E-0001  4.230905E-0001
 -1.581358E+0000  1.299050E+0000
  2.384072E+0000 -4.058264E-0001
  2.067673E+0000 -3.020680E-0001
 -1.457948E+0000 -5.212202E-0001
 -7.910469E-0002 -1.650926E+0000
 -9.749328E-0002 -1.709932E+0000
  2.425620E+0000  1.054703E+0000
  2.077437E+0000  1.625620E+0000
 -1.274054E+0000  2.797395E+0000
 -1.377979E+0000  1.248956E+0000
  1.659155E+0000 -1.362539E+0000
  2.465688E+0000 -1.360740E+0000
  1.073354E+0000 -2.807529E-0001
  8.204663E-0001 -5.650034E-0002
  2.080602E+0000 -5.174747E-0001
  1.983213E+0000  1.109755E+0000
  1.029331E+0000  1.364897E+0000
 -7.651361E-0002 -7.952972E-0001
 -4.644023E-0002 -6.169719E-0001
  1.423775E+0000 -2.137497E+0000
  3.874414E+0000 -2.038682E+0000
  2.524479E+0000 -1.747879E+0000
 -4.381408E-0001 -3.086804E+0000
  1.318191E+0000 -1.520885E+0000
  2.781059E-0001 -3.266073E-0001
  5.186205E-0002 -5.063820E-0001
  3.686630E+0000 -4.689780E-0001
  1.290954E+0000  5.187226E-0001
 -1.560025E+0000 -1.529228E+0000
 -2.921530E+0000  7.443255E-0001
 -2.200285E+0000  7.619077E-0001
  1.773898E+0000  2.029277E+0000
  3.537263E+0000  1.087212E+0000
  1.752485E+0000  1.140946E-0001
 -2.653360E-0001  2.614119E-0001
 -1.966810E-0001  1.616712E-0001
  3.479822E-0001  3.103077E-0001
  1.691530E+0000  1.577954E+0000
  2.923592E-0001  1.881850E+0000
 -5.328497E-0001  1.378334E+0000
  5.153473E-0001  2.139841E+0000
  4.811727E-0001  1.452801E+0000
  1.508491E+0000 -7.074866E-0001
  2.342725E+0000 -7.996285E-0001
  1.194773E-0001 -2.027678E-0001
 -1.517270E-0002  1.996967E-0002
  2.009583E-0001 -8.558326E-0001
 -1.698513E+0000 -7.287728E-0002
  4.286787E-0001  8.891069E-0001
  2.182176E+0000 -1.238009E+0000
  8.652222E-0001 -1.924950E-0001
 -2.533736E+0000 -2.624596E+0000
 -1.181140E+0000 -1.172783E+0000
 -1.241320E-0001 -3.934385E-0002
 -4.755615E-0001  1.354305E+0000
 -3.291927E-0001  1.051362E+0000
 -2.014175E-0001  4.892664E-0001
  1.445406E+0000  1.917605E+0000
  1.574407E-0001  2.417372E+0000
 -1.829670E+0000  9.220725E-0001
 -5.473253E-0001  2.059780E-0001
 -2.116225E+0000  2.490657E+0000
 -1.666535E+0000  2.114519E+0000
  2.573672E+0000  2.654089E+0000
 -1.589369E-0001  1.396182E+0000
 -7.239903E-0001  1.247543E+0000
 -2.394893E+0000  1.893483E+0000
 -5.509803E-0001  9.960760E-0001
  1.039054E+0000  8.113506E-0001
  1.721643E-0001 -1.096817E+0000
 -6.470287E-0001 -4.605420E+0000
  5.149129E-0001 -4.502559E+0000
  9.628840E-0001 -2.705481E+0000
  5.546083E-0002 -1.773496E+0000
 -1.486855E+0000  3.582414E-0001
 -4.097196E-0001  9.402219E-0001
 -7.760213E-0001  3.214279E+0000
 -8.720732E-0001  3.059033E+0000
  1.000146E+0000  3.264433E+0000
  1.369150E+0000  1.688036E+0000
  1.137677E+0000 -1.219990E+0000
  1.052063E+0000 -7.799283E-0001
 -2.192536E-0001 -7.050339E-0002
 -1.793304E+0000 -2.018891E+0000
 -1.139986E-0001 -8.095408E-0001
  2.033171E-0002  3.713146E-0001
  4.885095E-0001  3.102177E-0002
 -9.859257E-0001  1.364590E+0000
 -2.048404E+0000  1.018974E+0000
 -2.082504E+0000 -2.240929E-0002
  5.415818E-0002  8.012696E-0001
  1.550902E-0001  2.598289E+0000
  5.061027E-0001  2.220978E+0000
  1.535006E+0000  3.644388E-0001
  1.816165E+0000 -7.548366E-0002
  8.168522E-0001 -1.638666E+0000
 -1.821965E+0000 -9.998268E-0001
 -1.693469E+0000 -1.293326E+0000
 -8.303686E-0001 -2.467068E-0001
 -3.540952E-0001  7.042303E-0001
 -2.926571E-0001 -4.124838E-0001
  2.698719E-0001 -2.327525E-0001
  2.094359E+0000 -1.426348E+0000
  1.263241E+0000 -1.392876E+0000
 -9.768946E-0001 -7.127465E-0002
  4.206859E-0001  2.181415E+0000
 -1.719086E-0001  1.329969E+0000
 -2.209182E+0000  4.307383E-0001
 -1.286397E-0001 -1.095035E+0000
  1.584900E+0000 -4.441436E-0001
 -6.937026E-0001  1.507787E+0000
 -2.779542E+0000 -4.750959E-0001
  7.004104E-0001 -2.093551E+0000
  4.031976E-0001 -5.993709E-0002
  3.369392E-0001  6.107095E-0001
 -7.156220E-0001  4.704848E-0001
  4.089594E-0002  1.112744E+0000
 -8.419369E-0002  1.056563E+0000
  8.598607E-0002  5.904908E-0001
  1.999791E-0001 -1.660442E-0001
  7.164841E-0001 -1.807793E+0000
  3.922651E-0001 -3.514600E-0001
 -2.771442E+0000  5.534978E-0002
 -1.780086E+0000 -1.641286E+0000
  2.037915E+0000 -1.415551E+0000
  1.291396E+0000  9.339494E-0001
  3.263111E-0001 -2.152042E-0001
 -1.983695E-0001 -1.289390E+0000
  3.446488E-0001 -6.365905E-0001
  1.541834E+0000  8.877619E-0001
 -1.508604E+0000  1.945301E+0000
 -1.302152E+0000  1.389789E+0000
 -1.158711E+0000 -6.862211E-0001
  1.473166E+0000  9.456048E-0001
  2.122835E+0000  5.015223E-0001
  1.118628E-0001  1.130451E+0000
 -8.521220E-0001  4.342282E-0001
  1.216764E+0000 -1.261473E-0001
  1.966610E+0000  1.255053E-0001
  2.747148E+0000 -9.390941E-0002
  2.227246E+0000  2.493718E+0000
 -9.776242E-0001  1.258037E+0000
  1.116691E-0001 -1.698897E+0000
 -2.982086E-0001 -6.631077E-0001
 -6.626118E-0002  2.621342E-0002
 -2.632651E-0001 -6.006837E-0001
  3.188500E-0001  4.006784E-0001
  5.018321E-0001  1.322032E+0000
 -2.143833E+0000 -1.295873E+0000
 -1.362519E+0000 -9.761016E-0001
  1.053260E+0000 -3.784377E-0001
 -8.238941E-0001  4.820717E-0001
  1.418191E+0000  2.197086E-0001
 -7.548924E-0001  8.352408E-0001
  1.220130E+0000  8.348039E-0001
  2.421573E+0000  1.757058E-0001
  2.350547E+0000 -2.254102E-0001
 -3.394063E-0001 -5.345083E-0001
 -1.950119E+0000 -1.682200E+0000
  1.147760E-0001 -3.455577E-0001
  8.308226E-0001 -3.654333E-0001
  2.950051E+0000 -1.281729E-0001
  1.305013E+0000 -4.761405E-0001
 -7.637240E-0001 -2.417439E+0000
 -3.868900E-0001 -2.452158E+0000
  1.108324E-0001 -1.644718E+0000
 -4.058880E-0001 -5.272409E-0001
  1.106260E-0001 -2.139072E+0000
  1.008411E+0000  2.475001E-0001
 -9.440884E-0001  1.936835E+0000
 -3.207019E+0000 -1.155487E-0001
 -5.304527E-0001 -2.088775E+0000
  1.929599E+0000 -1.839192E+0000
  3.298332E-0001 -1.661175E+0000
 -3.537861E-0001 -1.481292E-0001
 -2.689843E+0000 -7.284760E-0001
 -2.542153E+0000  3.742785E-0001
  6.526921E-0001 -5.859954E-0001
  4.077124E+0000 -6.154073E-0001
  2.051817E+0000 -7.054370E-0001
  5.662446E-0001 -3.618953E-0002
 -1.455738E+0000 -3.648942E+0000
  1.551953E+0000 -1.950272E+0000
  1.230302E+0000  3.063699E+0000
  1.518424E+0000  9.374796E-0001
  1.346654E+0000 -7.840348E-0001
  3.621062E-0001 -1.171076E+0000
  4.252122E-0001 -4.151024E-0001
  3.628963E-0001  4.040933E-0001
 -1.034746E+0000 -1.471588E+0000
  3.130536E-0001 -2.848440E+0000
  1.452678E+0000 -2.697762E+0000
  5.963748E-0001 -1.308222E+0000
 -7.868939E-0002  2.283499E+0000
 -9.671936E-0001  2.116153E+0000
 -6.546937E-0001  1.494025E+0000
  3.382905E-0001  3.643729E-0001
  1.113253E+0000  1.287637E+0000
  3.109155E+0000  1.863861E+0000
 -5.308439E-0001  1.433167E+0000
 -1.772941E+0000  9.407248E-0002
  7.431117E-0001 -8.370099E-0001
  6.415834E-0001  1.382864E+0000
 -5.829392E-0001 -8.737970E-0001
 -2.223228E+0000 -7.516203E-0001
 -2.827948E-0001 -1.322988E+0000
  2.806961E+0000  9.370641E-0001
  1.983785E+0000  6.095062E-0001
 -3.303365E-0001  6.257301E-0001
 -1.477868E+0000 -1.363689E+0000
  1.047300E+0000  2.314791E-0001
 -1.381053E-0001  2.290593E+0000
 -7.200391E-0001  1.302998E+0000
 -7.863166E-0001 -3.593371E-0001
 -1.436659E+0000 -6.336888E-0001
  1.401645E-0002 -6.568751E-0001
  1.550585E+0000  5.758712E-0001
  2.419751E+0000 -2.647861E-0001
  1.836587E-0001  2.155132E+0000
 -2.128928E+0000 -3.026619E-0001
 -5.728727E-0001 -6.186432E-0001
  1.678647E+0000 -1.537206E+0000
 -1.011420E+0000  1.003153E+0000
 -1.304603E+0000  1.343271E+0000
  1.184282E-0001 -6.557313E-0001
  8.072404E-0001 -4.314055E-0001
 -8.602736E-0002 -1.431931E+0000
  1.528490E-0001 -1.176653E-0001
  5.547758E-0001  2.396006E+0000
 -1.710408E+0000  2.221021E+0000
  4.220414E-0001  3.342315E+0000
 -9.234742E-0001  6.918140E-0001
  3.901925E-0001  1.801521E+0000
  8.467246E-0001 -8.456641E-0001
 -4.386538E-0002 -2.226811E+0000
  1.197184E+0000 -5.628995E-0001
 -4.926536E-0002  9.417825E-0001
 -1.283008E+0000  1.257461E+0000
 -4.086095E-0001  1.488691E+0000
 -3.184016E-0001 -1.745124E+0000
  1.964311E+0000 -1.020490E+0000
  1.405734E+0000 -3.124872E-0001
 -2.497418E+0000 -1.791645E+0000
  2.074253E+0000 -3.863913E-0001
  2.034124E-0001  2.655794E+0000
 -2.278166E+0000  1.388463E+0000
  9.736952E-0002  1.960703E+0000
  9.297567E-0001 -1.204746E+0000
  4.586310E+0000 -8.977277E-0002
  2.334136E+0000 -1.711035E+0000
 -1.365482E+0000 -2.083276E+0000
  5.237880E-0001 -2.866797E+0000
  1.506435E+0000 -1.886370E+0000
 -7.019408E-0001 -2.074975E+0000
 -1.306355E+0000 -1.729262E+0000
 -1.898788E+0000 -2.683705E-0001
  1.320482E+0000 -7.763382E-0001
  1.580594E+0000  2.395682E+0000
 -7.879643E-0001  3.141352E+0000
 -1.504080E+0000  6.992757E-0001
 -4.592222E-0001 -1.422889E+0000
  1.508959E+0000 -9.135444E-0001
 -7.546043E-0001  1.693747E+0000
 -3.748001E-0001 -6.562951E-0001
 -5.755826E-0001 -2.767870E+0000
  1.018183E-0002 -5.963937E-0001
  4.805208E-0001  3.110979E-0002
 -1.846652E+0000  1.585957E+0000
 -5.097778E-0001  2.453160E+0000
  8.397899E-0001  3.655109E+0000
  2.721463E-0001  2.076538E+0000
 -9.280067E-0001  1.547729E+0000
 -2.372342E+0000 -2.996775E-0001
  1.689338E+0000 -1.272588E+0000
  1.167720E+0000  8.557345E-0001
 -1.315249E+0000  8.046230E-0001
 -2.352721E+0000 -3.548577E-0001
 -9.162018E-0001 -1.367639E+0000
 -1.282948E+0000 -1.036211E+0000
  2.107770E+0000  1.068807E-0001
  1.666416E+0000 -4.551393E-0001
 -2.188179E+0000 -1.234490E+0000
 -1.153850E+0000 -3.462978E+0000
 -3.231561E-0001 -2.277182E+0000
 -9.881143E-0001 -2.650657E+0000
 -1.421053E+0000 -3.202969E+0000
  1.109415E+0000 -1.127319E+0000
 -2.066724E-0002  3.061757E-0001
  5.515116E-0001 -6.756131E-0001
 -2.701624E-0001 -8.897506E-0001
  5.151482E-0001  7.317550E-0001
  6.088568E-0001 -8.973029E-0001
 -5.432122E-0001  6.130246E-0005
 -2.531937E+0000 -3.617280E-0001
 -2.547783E+0000 -2.652832E+0000
  1.045124E-0001 -2.634138E+0000
  1.358179E+0000  2.781478E-0001
  9.120652E-0001  1.443155E+0000
  1.029961E+0000  3.226350E-0001
  1.786249E+0000  2.915249E-0001
  9.754406E-0001  2.479897E+0000
  8.003515E-0001  8.641610E-0001
  1.953577E+0000  4.416909E-0001
  9.965922E-0001  2.757250E-0001
 -1.422935E+0000 -2.468377E-0001
 -2.039250E-0001 -1.672820E+0000
  9.155168E-0001  1.322119E+0000
 -1.737981E+0000  1.466404E+0000
 -7.496268E-0001  1.658395E+0000
 -6.128465E-0001  1.725504E+0000
 -1.425021E+0000 -1.358004E+0000
  1.226327E+0000 -6.215061E-0001
 -2.740592E-0001  9.276283E-0001
  1.821437E-0001  8.071991E-0001
  5.846561E-0001  5.773320E-0001
 -8.458425E-0001  1.517400E+0000
 -8.974633E-0001  1.000245E+0000
 -1.548186E+0000 -1.094817E+0000
 -1.042765E+0000  7.023575E-0001
  3.029915E-0001  4.049535E-0001
  1.464321E-0001  1.248528E-0001
 -1.158323E+0000  1.693797E+0000
 -3.124117E-0001  2.549906E+0000
  2.520319E+0000  1.608051E+0000
  3.353343E+0000  2.281811E+0000
  1.800303E+0000  1.499219E+0000
 -1.875266E-0001  3.313574E-0001
  1.122895E+0000  8.768742E-0001
 -3.795095E-0001  1.122137E+0000
  1.134460E+0000 -6.680041E-0001
  1.475473E+0000 -1.170756E+0000
 -9.738093E-0001 -4.384233E-0001
 -5.031909E-0001 -6.204589E-0001
 -1.071794E-0001  2.556861E-0001
 -1.347784E+0000 -5.667081E-0001
  4.308948E-0001 -2.197787E+0000
  1.803972E-0001 -1.664935E+0000
  1.148770E+0000  4.787709E-0001
 -9.439490E-0001  1.036712E+0000
 -1.591156E+0000  4.513083E-0001
  3.853378E-0001 -6.177795E-0001
  1.521982E+0000 -3.744141E-0002
  1.385860E+0000  1.096208E+0000
 -1.993810E-0001  1.221460E+0000
 -4.155105E-0001  2.777642E-0001
  1.347326E-0002 -1.119622E+0000
 -2.741351E-0001  7.202543E-0001
 -9.951429E-0002 -1.650403E+0000
  1.758395E-0001 -1.181108E+0000
 -4.489700E-0001  4.849637E-0001
 -1.811708E+0000  4.662639E-0001
 -1.636643E+0000 -1.532048E-0001
 -8.318635E-0001 -8.001133E-0001
  1.861077E+0000 -6.765822E-0001
  4.291315E-0001 -7.126304E-0001
 -4.064283E-0001  1.458049E-0001
  4.050046E-0002 -7.742998E-0001
 -1.388326E-0001 -9.853918E-0001
  3.587243E-0002  1.599133E-0001
  4.985768E-0001 -2.658555E-0001
  1.226517E+0000  1.570611E+0000
 -3.856421E-0001  1.817256E+0000
 -6.041081E-0001 -4.550634E-0001
  2.507390E+0000 -1.113280E+0000
  6.893162E-0001  1.709654E+0000
 -3.362821E-0001 -1.112376E-0001
  3.876589E-0001  4.530781E-0001
  1.080956E+0000  1.186026E+0000
  7.554561E-0002  5.632528E-0001
  1.143364E-0001 -4.290963E-0001
  1.351397E+0000 -4.646079E-0002
  1.593257E+0000  1.303016E+0000
 -1.491569E+0000  8.372310E-0001
 -9.034311E-0001  6.429749E-0001
  1.509283E+0000 -9.582568E-0001
  9.577950E-0001  2.026059E+0000
 -3.508133E+0000  1.476600E-0001
 -1.577471E+0000 -1.336660E+0000
  2.451236E+0000 -1.004219E+0000
  1.241056E+0000  8.085726E-0001
  1.006528E-0001 -2.838637E-0001
 -4.542413E-0001  3.660262E-0001
 -8.400358E-0001 -2.962620E-0001
 -4.108194E-0002 -4.142623E-0001
  1.793400E+0000 -1.241923E+0000
 -1.185440E+0000 -1.023783E+0000
 -6.130679E-0001 -1.134373E+0000
  1.410216E+0000 -7.524636E-0001
  3.911949E-0001 -1.373022E+0000
  1.094429E+0000 -2.559142E+0000
  7.297383E-0001 -9.363335E-0001
 -1.789311E+0000  1.269322E+0000
 -8.755772E-0001 -4.654655E-0001
 -7.814522E-0001  9.755340E-0001
 -1.192960E+0000 -1.516471E-0001
  2.051611E-0001 -5.639934E-0001
  2.047759E+0000 -7.128573E-0001
  1.111097E+0000 -3.960358E-0001
 -2.462696E+0000  1.616062E+0000
 -4.638018E+0000  1.281257E+0000
 -1.222958E+0000 -9.891986E-0001
  1.359529E+0000 -1.004321E-0001
  1.095435E+0000  4.739666E-0001
 -1.395088E+0000 -4.895937E-0002
 -4.106040E-0001  3.567491E-0001
  3.334880E-0001  3.554925E-0001
 -1.150085E+0000  1.247948E-0001
  2.749343E-0001 -5.385329E-0001
  2.939110E+0000  3.409845E-0001
  3.023724E-0001 -3.348567E-0001
 -9.201908E-0001 -3.719400E-0001
 -8.912324E-0002  7.966947E-0001
  9.057744E-0001 -4.307581E-0001
  5.009321E-0001 -5.874499E-0001
 -4.779001E-0001 -1.707837E-0001
 -6.046671E-0001  5.594998E-0001
 -1.817926E+0000  1.316014E+0000
 -7.704781E-0001 -4.628686E-0001
 -4.566901E-0001 -3.419998E-0001
  6.841590E-0002  2.142836E-0001
 -1.102147E+0000  6.287462E-0001
 -2.006438E+0000  7.043641E-0001
  1.848596E+0000  1.589050E-0001
  2.392988E+0000 -3.562153E-0001
 -1.854522E+0000 -9.771986E-0001
 -1.721337E+0000 -1.137916E+0000
  2.113742E+0000 -7.104512E-0001
  7.004130E-0001  7.856254E-0001
  2.954574E-0001 -6.811717E-0001
  9.935338E-0002 -8.577001E-0001
  5.111384E-0001  1.188275E+0000
 -1.690113E+0000  8.169629E-0001
 -4.219629E+0000 -1.118460E+0000
  1.427993E+0000 -2.180250E+0000
  2.430490E+0000  1.264425E+0000
  1.523839E+0000  2.272871E-0002
 -1.431022E+0000  4.438093E-0001
 -2.127498E+0000  2.555842E-0001
  4.303040E-0001  2.593101E+0000
  1.757887E+0000  5.174449E-0001
  1.399151E+0000 -6.672535E-0001
  2.525886E+0000 -1.706237E+0000
 -1.463615E+0000  1.469732E+0000
 -2.232918E+0000 -6.621853E-0002
 -1.349679E+0000  5.337014E-0001
  1.735302E+0000  1.129227E+0000
  1.171149E+0000  2.870630E+0000
 -2.820518E+0000  1.895802E+0000
 -1.891595E+0000  4.859237E-0001
  1.062217E+0000  2.661105E-0001
  1.514942E+0000  9.853431E-0001
 -1.005550E+0000  2.018842E+0000
 -2.187982E+0000  1.264101E+0000
 -1.117607E+0000  7.791748E-0001
 -1.532304E+0000  2.233588E+0000
  7.636760E-0001 -2.506533E-0001
  6.711446E-0001  1.217281E+0000
 -1.635282E+0000  2.300390E+0000
 -1.282904E+0000  3.621878E-0001
 -1.475562E-0001 -3.726322E-0001
  1.180222E+0000  1.262551E+0000
 -1.635905E-0001  1.086102E-0001
 -4.257517E-0001  1.087893E+0000
 -6.939583E-0001  1.249125E+0000
 -4.157443E-0001  3.257010E-0001
  8.054085E-0001 -9.888007E-0001
  1.824287E+0000  6.587336E-0001
  2.324991E-0001  6.848572E-0001
 -3.703178E-0001 -6.720751E-0001
 -2.464328E-0001 -1.314164E+0000
 -3.883231E-0001 -1.472490E+0000
 -1.200515E+0000  3.274827E-0001
  1.379074E-0001  1.375217E+0000
  5.425840E-0001 -7.621339E-0001
 -1.189414E+0000 -1.642043E+0000
  1.485580E+0000  9.411583E-0001
 -8.141086E-0001 -4.280480E-0001
  4.931932E-0001  4.801738E-0001
  1.444302E+0000  9.802572E-0001
  9.671070E-0001  4.576999E-0001
 -2.784742E-0001 -2.953678E-0001
 -1.837468E+0000 -4.949628E-0001
 -3.780996E-0001 -1.178058E+0000
 -4.767874E-0001  4.860794E-0001
 -1.178193E+0000 -1.439272E+0000
  1.622904E+0000 -6.739254E-0001
  7.327024E-0001  6.882161E-0001
 -2.016575E+0000 -2.272769E-0001
 -2.712209E-0002 -5.875883E-0001
 -1.352569E+0000  1.770290E+0000
  1.768804E+0000  1.959572E+0000
  5.989943E-0001  1.913549E+0000
  3.403397E-0001  6.981255E-0001
 -6.148299E-0001  5.657153E-0004
 -6.146747E-0001  4.602604E-0001
 -1.298589E+0000 -2.427874E-0001
  3.725304E-0001  1.461092E+0000
 -5.814425E-0001  1.032245E+0000
  4.815570E-0001 -1.616048E+0000
  1.836360E+0000 -3.036624E-0001
 -2.669238E-0001  3.687491E-0002
 -1.091771E+0000 -2.212859E+0000
  4.604141E-0002 -1.960629E+0000
 -6.566126E-0001 -2.849571E+0000
  5.098930E-0001 -2.137183E+0000
  2.698503E+0000 -1.004483E+0000
  1.218922E+0000 -2.738473E-0001
 -8.878344E-0001 -2.195996E-0001
 -3.277664E-0001 -1.707880E+0000
  9.267669E-0001 -8.209559E-0001
  1.082035E-0001  1.777270E+0000
 -1.846574E+0000 -5.765228E-0001
  1.625617E+0000 -1.758525E+0000
  1.439215E+0000  1.729774E-0001
 -1.143623E+0000  8.247132E-0001
 -1.417409E+0000  2.552114E+0000
 -4.725262E+0000  1.379830E+0000
 -1.203396E-0001  8.292129E-0001
  3.648225E+0000 -8.473780E-0001
  1.895304E+0000  2.336881E+0000
 -1.063025E+0000 -1.819433E-0001
 -1.476116E+0000  4.157235E-0001
  1.094881E-0001  3.976719E-0001
  9.910046E-0001 -1.206752E-0001
  1.687609E+0000  6.609887E-0002
 -2.193708E-0001  1.019659E+0000
 -1.842633E+0000  8.540608E-0001
 -1.519268E+0000  2.477836E+0000
 -1.072523E+0000  1.918079E+0000
 -2.089425E+0000 -5.105146E-0001
  1.637156E+0000 -1.260280E+0000
  9.112123E-0001  5.096113E-0001
 -9.173582E-0001  1.219670E-0001
 -1.687047E+0000 -1.957450E+0000
  1.072988E+0000  3.337289E-0001
 -3.846065E-0001 -7.692420E-0002
 -5.467363E-0001 -5.508256E-0001
  2.063979E-0001  2.368455E-0001
  1.984255E-0001  1.966557E-0001
  1.007080E+0000  4.570340E-0001
 -1.432814E+0000 -1.246195E+0000
  5.591650E-0001 -1.244015E+0000
  3.579611E-0001  1.030115E+0000
 -2.076637E-0001  1.205469E+0000
  5.020865E-0001  1.297098E+0000
  7.501899E-0001  4.256175E+0000
  8.443604E-0001  1.361745E+0000
  1.492305E+0000 -2.462333E-0001
  1.266804E+0000 -2.384255E+0000
 -7.614283E-0001 -2.111446E+0000
 -1.207119E+0000 -1.263681E+0000
 -1.236394E+0000 -1.956211E-0002
  3.653899E-0001 -1.727478E+0000
  2.465772E+0000  9.581229E-0002
 -6.650441E-0001  1.286054E+0000
 -3.316195E+0000 -9.551162E-0001
 -3.181273E+0000 -9.433165E-0001
  4.936927E-0001 -1.599724E-0001
  2.215462E-0001 -3.750119E-0001
  7.353172E-0001 -8.288594E-0001
  1.312384E+0000 -1.641502E+0000
  9.104345E-0001 -2.541592E-0001
 -8.616459E-0001 -6.679875E-0001
 -7.321276E-0001 -1.096176E+0000
  1.532294E+0000 -1.210995E+0000
  1.274548E+0000  5.344453E-0002
  8.982642E-0001  2.089733E-0001
 -1.291069E+0000  8.585538E-0001
  3.105562E-0001  7.445746E-0001
  1.477457E+0000 -4.092005E-0001
 -1.855863E+0000 -1.396462E+0000
  5.856416E-0001 -2.480173E+0000
  2.003117E+0000 -1.006346E+0000
  2.270013E-0001  4.598385E-0001
 -1.449567E+0000 -5.371753E-0001
 -2.562430E-0001 -1.744373E+0000
 -5.637581E-0001 -1.479834E+0000
  9.393355E-0001 -2.676222E-0001
 -2.543369E-0001 -2.027706E+0000
  1.441221E+0000 -2.685778E+0000
  1.353871E+0000  1.334027E-0001
  2.346192E-0001  3.048834E+0000
 -3.441177E-0001 -2.094619E-0001
  1.378370E-0001 -4.612719E-0001
 -6.003579E-0002  7.659207E-0001
 -3.148364E+0000 -1.811903E+0000
 -9.578419E-0002 -1.312768E+0000
  3.688735E-0001 -1.197509E+0000
 -6.044554E-0001 -5.175732E-0002
  9.995179E-0001  2.886145E-0001
 -6.133098E-0001 -3.685259E-0001
 -4.821612E-0001 -3.955887E-0001
  2.437893E-0001 -1.075600E+0000
  7.503887E-0001 -7.613114E-0001
  6.325383E-0001  1.603707E+0000
 -1.883731E-0001 -1.269637E+0000
  1.233944E+0000 -9.040501E-0002
  2.182607E-0001  2.648463E-0001
  1.176393E+0000  1.740718E-0001
  9.723155E-0001  1.877437E+0000
  6.031624E-0001 -9.362013E-0002
 -2.309560E-0001 -2.508941E-0001
 -5.687866E-0002  1.255593E+0000
 -7.838318E-0001  2.436881E+0000
 -3.389788E+0000  1.552478E+0000
 -1.424742E+0000 -1.572520E-0001
  9.040866E-0001  1.266841E+0000
  6.110253E-0001  7.352270E-0001
 -1.087050E+0000  5.393661E-0001
  7.875051E-0001  3.219984E-0001
  1.063581E+0000  1.165353E+0000
  7.179182E-0001  2.010030E+0000
 -7.022198E-0001  2.096113E-0001
 -6.535835E-0001 -1.130836E+0000
  1.192179E+0000 -4.911806E-0001
  9.682033E-0001 -7.082118E-0001
  5.920831E-0001  7.963377E-0001
  8.831593E-0002  2.117277E+0000
 -1.463665E-0001  3.623204E-0002
 -8.109507E-0001  3.321350E-0001
  1.666699E+0000  1.476176E+0000
  7.845366E-0001  8.291248E-0001
  1.911408E+0000  1.894422E-0001
  3.392702E-0001  1.741590E-0001
 -2.848188E-0001  5.120618E-0001
 -2.948291E-0001  1.531557E+0000
  3.925610E-0001  4.756230E-0001
  3.727816E-0001  1.429885E+0000
  3.631112E-0001 -5.747598E-0001
 -7.499273E-0001 -8.951862E-0001
 -9.184873E-0001 -1.610924E-0001
  1.124002E+0000 -1.476642E+0000
  2.070276E-0001  5.713987E-0001
  2.163873E+0000  1.090257E-0001
  8.950671E-0001  2.090054E-0002
 -1.991407E+0000 -2.942689E+0000
 -2.215597E-0001 -3.330040E+0000
 -6.779993E-0001  9.380111E-0002
  3.681798E-0001  5.855065E-0001
  2.138850E-0001 -8.162839E-0001
  8.588335E-0002 -1.693677E+0000
 -1.140717E+0000 -2.797673E+0000
 -1.115229E+0000 -1.922097E+0000
 -8.872168E-0001  1.665554E-0001
  6.383709E-0001  1.086985E+0000
  9.598464E-0002  4.567018E-0002
  3.346529E-0001  7.566925E-0001
  3.853924E-0001  1.094583E+0000
 -2.418523E-0001 -1.836151E+0000
  4.749536E-0001 -1.169307E+0000
 -6.027023E-0001 -4.021865E-0001
 -3.555976E-0001  1.549391E+0000
  2.101197E+0000  1.823132E+0000
  8.207258E-0002  2.970704E+0000
 -2.732653E+0000  9.920363E-0001
 -1.785992E+0000  1.957243E+0000
  1.129036E+0000  1.626218E+0000
  4.595119E-0001  3.295731E-0001
  2.423057E+0000 -7.341911E-0001
  3.883117E-0001  2.809322E-0001
 -1.202145E+0000 -1.983688E-0002
  1.395491E-0001 -5.716905E-0001
  3.779480E-0001  5.869504E-0001
  7.445620E-0001  1.058561E+0000
 -2.478567E+0000 -1.110046E+0000
 -1.273099E+0000 -1.678770E+0000
  8.804209E-0001 -1.421564E+0000
  5.736115E-0001 -9.054499E-0001
 -4.352760E-0001  1.376146E+0000
 -1.954407E+0000 -1.507306E-0002
  1.632519E-0001  1.273357E+0000
  1.173334E+0000  1.046836E+0000
 -1.778209E+0000  7.370268E-0001
 -1.361843E+0000 -1.846341E+0000
 -8.540748E-0001 -4.744424E-0001
 -5.712169E-0001  1.348035E+0000
 -5.989660E-0001  1.585289E-0001
  3.602902E-0001  1.281913E+0000
 -3.420118E-0001 -8.482552E-0001
  9.764959E-0001 -2.850921E-0001
 -8.568854E-0002  2.515188E-0002
 -6.552778E-0001  8.454780E-0001
 -1.042805E+0000 -4.817475E-0001
 -6.632575E-0001  2.188760E-0001
 -1.145838E+0000  3.899437E-0001
 -1.148384E+0000 -4.771944E-0001
 -7.439031E-0001  2.116737E+0000
  5.652070E-0001  4.305161E-0001
  1.863668E+0000  1.383731E-0001
  1.631283E+0000  2.615622E+0000
 -5.593778E-0001  1.511493E+0000
 -1.024520E+0000  5.925258E-0002
  1.599672E+0000 -7.502677E-0001
  1.244462E+0000 -9.784613E-0001
 -8.466483E-0001  2.654510E-0001
 -3.690276E-0001 -1.629856E+0000
 -7.250329E-0001  8.172534E-0001
  1.081369E+0000  2.213209E-0001
  1.744205E-0001 -1.029489E+0000
 -3.189753E+0000 -2.312628E-0001
 -8.463748E-0001 -1.182166E+0000
  2.007622E-0001 -4.667764E-0001
  8.694459E-0001  3.801730E-0002
  4.323044E-0001  4.429421E-0003
  1.605265E+0000  9.008020E-0002
  2.959878E-0001  4.826073E-0001
  6.365125E-0001 -5.804198E-0001
  1.422608E+0000 -2.499687E+0000
  2.268386E+0000 -1.806300E+0000
  4.541429E-0001 -1.211628E+0000
  3.617552E-0001 -2.038003E+0000
  5.617768E-0002 -5.713404E-0001
  2.368543E-0001  2.132754E-0001
 -1.305919E+0000  2.118161E+0000
 -9.886334E-0001  2.230416E+0000
  4.814219E-0002  1.643369E+0000
  2.033369E+0000  5.753957E-0001
 -6.710444E-0001  7.808101E-0001
 -1.750150E-0002  2.170584E+0000
  1.104902E+0000  5.524852E-0001
  1.344103E+0000 -1.274983E+0000
  1.529668E+0000  6.939531E-0001
 -2.874898E-0001  1.809203E+0000
 -1.385081E+0000  1.093449E-0001
  1.782945E+0000  6.538327E-0001
  1.230646E+0000  1.102161E+0000
 -5.501203E-0001 -6.943636E-0001
 -1.811617E+0000 -2.844504E+0000
  3.371497E-0001 -3.327202E+0000
 -2.950602E-0002 -1.926301E+0000
  5.538122E-0001  9.679672E-0001
  8.483347E-0005  2.889437E-0001
  2.312737E-0001 -9.640461E-0002
 -1.054680E-0001 -1.650052E+0000
 -8.061111E-0001  1.844429E+0000
 -8.135071E-0001 -5.645350E-0001
  1.393072E+0000 -7.879917E-0001
  1.832263E+0000  1.021873E+0000
 -1.248418E+0000  1.435784E+0000
 -2.560634E+0000  1.060495E+0000
 -2.572489E-0001 -7.803836E-0001
  1.516613E+0000  1.724273E+0000
 -5.777558E-0001  8.065748E-0001
 -3.009528E-0002 -8.798581E-0001
  5.208816E-0002  1.741568E+0000
 -1.788504E+0000  8.163716E-0001
  1.411773E+0000 -1.202980E+0000
  1.323589E+0000 -9.169665E-0001
  2.148357E+0000 -1.565534E+0000
  2.307303E+0000 -2.516441E-0001
 -7.179754E-0003 -6.668625E-0001
 -2.152938E+0000  3.845216E-0001
 -7.676606E-0001 -1.187437E+0000
 -1.027961E+0000 -1.894398E+0000
 -3.235964E-0001 -2.045321E-0002
 -3.522143E-0001 -3.359124E-0002
 -3.353598E-0002  2.235888E-0001
  7.023557E-0001 -1.017645E+0000
  1.593478E+0000 -2.026932E-0001
  5.863851E-0002  3.485449E+0000
 -8.358811E-0001  3.062886E+0000
  1.059781E+0000  2.953994E-0001
 -3.847032E-0001 -1.588361E+0000
  2.794113E-0001 -1.927216E+0000
  1.647514E-0001  1.815532E-0001
 -9.774910E-0002  1.568143E+0000
 -9.081251E-0001  4.565552E-0001
  1.295689E+0000 -8.367784E-0001
  2.187122E+0000  7.222685E-0001
 -1.918413E-0001  2.119680E+0000
 -1.652318E+0000  1.870938E-0001
 -1.015908E+0000  1.330316E+0000
  3.318876E+0000  9.170344E-0001
  3.858058E+0000  2.796205E-0001
  1.611228E+0000 -2.001368E-0001
 -1.382921E+0000  7.447296E-0001
  5.682407E-0002  2.555265E-0001
  2.763730E+0000 -1.237358E+0000
  1.093328E+0000 -8.854234E-0001
  1.628289E+0000  1.666698E+0000
  1.090375E+0000 -9.371039E-0001
 -1.103792E+0000 -1.856706E+0000
  3.886440E-0001 -3.608105E+0000
  1.095622E+0000 -2.618577E+0000
  1.421660E-0001 -1.194829E+0000
 -6.885228E-0001  3.169415E-0001
  7.176244E-0001  8.278854E-0001
 -1.075875E+0000 -7.312579E-0001
 -1.907903E-0001 -1.872963E+0000
  3.390148E+0000  1.478300E-0001
  2.206518E+0000  2.956430E+0000
 -2.441402E-0001  1.710576E+0000
 -2.160697E+0000 -5.488973E-0001
  2.217783E+0000 -1.341721E+0000
  1.865640E+0000 -3.530116E-0001
 -9.589124E-0001 -3.316849E-0001
 -3.618156E+0000 -2.285597E+0000
 -1.816586E-0001 -3.634146E-0002
  6.772738E-0001  2.290495E-0001
  1.475402E+0000  2.024701E-0001
  1.006522E+0000  9.388532E-0001
 -1.757069E+0000 -4.391308E-0001
  8.459122E-0001  1.925022E-0001
  3.094525E-0002  3.359939E-0001
 -1.951262E+0000  2.035778E+0000
 -2.575411E+0000  8.145155E-0002
  1.930967E-0001 -4.298295E-0002
  2.449774E-0001  5.037220E-0001
  7.518622E-0001  1.121319E+0000
 -9.697161E-0001  7.429474E-0001
 -3.276510E+0000 -7.368390E-0001
  3.083808E-0001 -2.039230E+0000
  3.628375E+0000 -5.973800E-0001
  1.913711E+0000  2.244430E+0000
 -1.926266E+0000  1.851875E+0000
 -1.129510E+0000  4.626284E-0001
  2.043401E+0000 -9.195018E-0002
  3.116026E+0000  3.246798E+0000
 -1.853396E+0000  2.685524E+0000
 -2.147267E+0000  2.868456E-0001
  9.664020E-0001  9.001200E-0001
  7.791500E-0001  4.534492E-0001
  1.869952E-0001 -1.543791E-0001
  6.552957E-0001 -3.201626E-0001
  4.144268E-0002  1.081638E-0001
 -5.389807E-0001  9.252517E-0001
  9.174074E-0002 -1.059577E+0000
 -3.323135E-0001  3.831601E-0001
 -4.571618E-0001 -7.582191E-0002
  1.208808E-0001 -2.792014E-0001
 -1.686151E-0001 -1.694536E+0000
  1.366403E+0000 -9.490518E-0002
  1.075880E+0000  2.022600E-0001
 -1.539695E-0001  4.250303E-0001
  1.299646E+0000 -1.889036E+0000
  1.355022E+0000 -6.940606E-0001
 -1.253142E+0000  1.936058E+0000
 -2.054987E+0000  9.850024E-0001
  3.757815E-0001 -1.166051E-0001
  3.813874E-0001 -1.533342E+0000
  2.500241E-0001 -5.173192E-0001
 -2.470831E-0001 -8.210865E-0001
 -4.570802E-0001 -1.205791E+0000
 -4.728801E-0002 -1.728115E+0000
 -1.327414E+0000 -4.546530E-0001
  4.260533E-0001 -2.265177E+0000
 -1.790103E-0001 -2.113946E-0001
  7.286616E-0001  4.066859E-0001
  2.413067E-0001  2.176102E-0001
 -7.503798E-0001 -1.474657E+0000
 -2.213808E+0000 -2.067392E+0000
 -2.016174E+0000  7.518112E-0001
  1.912180E+0000  1.752466E-0001
  3.218897E-0001  1.762392E+0000
 -2.610400E+0000  4.807015E-0001
  4.072260E-0001 -9.210928E-0001
  6.555515E-0001  9.827970E-0001
 -6.675198E-0001  4.387071E-0001
 -2.629609E+0000  2.611686E-0001
 -3.054639E+0000 -1.564682E+0000
  3.812028E-0001 -1.687974E+0000
  3.708476E-0001 -2.384443E+0000
  8.674380E-0002 -1.207631E+0000
  1.191714E+0000 -1.627014E+0000
  1.537713E+0000 -3.397389E+0000
  9.821202E-0001 -8.639469E-0001
 -6.428080E-0001 -1.132229E+0000
 -1.892345E-0001  1.988151E-0001
 -1.307880E-0001 -9.081334E-0001
 -6.370202E-0001 -1.275048E+0000
 -1.325735E+0000 -1.012217E+0000
 -3.122868E-0001 -1.285884E-0001
  1.794986E+0000  2.817033E+0000
 -4.074296E-0001  2.481312E+0000
  9.434741E-0001  1.682793E+0000
  6.323642E-0001  1.008922E+0000
  1.468837E+0000 -9.776435E-0002
  9.814263E-0001 -1.873996E-0002
  8.362081E-0001  2.794268E+0000
 -1.516778E+0000  1.160147E+0000
  1.047424E+0000 -4.129337E-0001
  1.615983E+0000 -1.305821E+0000
  1.398030E+0000  3.767715E-0001
 -6.293175E-0001  1.091874E-0001
 -9.829881E-0001 -3.780720E-0001
  1.065561E+0000 -1.036939E-0001
  3.025080E+0000 -7.619397E-0001
  1.565694E+0000 -1.599925E+0000
  9.402162E-0001 -1.678518E+0000
 -2.047486E-0001 -1.132663E+0000
 -1.065413E+0000  4.179115E-0001
 -2.247268E+0000  1.002701E+0000
 -2.391018E+0000  2.230207E+0000
  1.247651E+0000  2.667736E+0000
  8.433331E-0001  2.201903E+0000
 -6.384124E-0002  1.123170E+0000
  3.748564E-0001 -1.873190E-0001
 -6.935162E-0001  7.570441E-0001
 -1.569510E+0000  1.510137E+0000
 -6.045094E-0001  3.378138E+0000
  1.453467E+0000  2.266802E+0000
  5.636653E-0001  5.266196E-0002
  1.614293E-0001 -2.361778E-0001
 -1.472381E+0000 -1.384305E+0000
  1.748865E+0000 -1.624877E+0000
 -1.362713E-0001 -4.777293E-0001
  3.666134E-0001  1.068610E+0000
 -9.887475E-0001  2.386578E+0000
 -1.683010E+0000  1.856099E+0000
 -1.238024E+0000  4.098204E-0001
  2.425220E-0001  2.457798E+0000
  7.180345E-0002  1.654335E+0000
 -8.525583E-0001 -1.540883E+0000
  2.216484E+0000 -1.379879E+0000
  1.239344E+0000 -2.937682E+0000
 -8.070575E-0002 -1.282276E+0000
 -3.247250E+0000 -7.911823E-0001
 -2.489439E+0000 -3.256094E+0000
  3.210881E+0000 -1.461350E+0000
  1.975365E+0000 -2.890036E-0001
  3.526253E-0001 -2.296715E+0000
 -2.848123E+0000 -1.335081E+0000
 -1.251748E+0000 -1.181959E+0000
  8.960201E-0001  4.143371E-0001
  1.245050E+0000  1.369922E+0000
 -5.501932E-0001  1.916249E+0000
 -2.625595E+0000  6.346377E-0001
  1.955884E+0000 -1.344390E+0000
  2.509065E+0000  2.483917E-0001
 -1.234231E+0000  2.018846E+0000
 -1.583007E+0000  1.114832E+0000
  3.327587E-0001  2.913041E+0000
  2.611984E+0000  3.560424E+0000
  2.114164E+0000  1.674635E+0000
  1.669571E+0000  4.041044E-0001
  2.905394E-0001  3.536371E-0002
 -1.314409E+0000  2.317857E-0001
  1.182102E+0000  5.228102E-0001
  2.433900E+0000  9.171390E-0001
  6.239537E-0001  9.439904E-0002
 -7.581178E-0001  9.825232E-0001
 -2.185847E+0000  4.567876E-0001
  1.441787E+0000  1.216067E+0000
  1.352821E+0000  2.173015E+0000
 -5.609502E-0001 -1.599408E-0001
 -1.738187E-0002  1.981710E-0001
 -3.944970E-0002  1.955671E-0002
 -1.281419E+0000 -6.477721E-0001
  1.727078E+0000 -2.795931E+0000
  6.926236E-0001 -8.593066E-0001
 -3.735050E-0001 -8.806562E-0001
  9.570163E-0001  2.665652E-0001
  8.634495E-0001  1.114552E+0000
 -2.392213E-0001  1.253125E+0000
  9.069241E-0001 -1.314243E-0001
  1.829499E+0000  8.857034E-0002
 -4.805546E-0002 -1.202794E-0001
  8.081686E-0001 -2.020911E+0000
  3.675718E-0001 -1.398639E+0000
 -1.520001E+0000 -1.613501E+0000
 -2.668994E-0001 -7.011463E-0001
 -1.852057E-0001 -1.036201E+0000
  1.456663E+0000 -4.243102E-0001
 -5.936241E-0001  8.831222E-0001
 -1.726476E+0000 -1.531162E+0000
 -8.537689E-0001  5.687278E-0001
  2.135282E+0000  6.135951E-0001
 -1.345780E-0001  2.129901E+0000
 -1.048693E+0000  2.653318E+0000
 -3.085685E+0000  2.120306E+0000
 -8.658436E-0001  9.974754E-0001
  8.410027E-0001 -3.941841E-0001
 -2.501391E-0001  1.350957E+0000
  9.197009E-0001  2.938836E-0001
 -6.880955E-0001  8.299200E-0001
 -1.985764E+0000  6.798402E-0001
 -1.406127E+0000 -1.873688E+0000
  1.224360E+0000 -1.597796E+0000
 -3.274243E-0001 -8.061895E-0001
  2.099417E-0001 -1.932415E+0000
  1.967080E+0000 -4.727885E-0001
  6.092434E-0001 -3.092886E-0001
 -8.369115E-0001  1.090229E+0000
 -6.190772E-0001  1.375090E+0000
 -2.384407E+0000 -6.264074E-0001
 -1.182412E+0000 -1.582447E+0000
 -2.495308E-0001 -1.129245E+0000
  1.349368E+0000  1.274621E+0000
 -1.651680E+0000 -1.277673E-0001
 -5.439706E-0001 -2.150428E+0000
 -2.624097E-0001  4.649248E-0001
 -8.943501E-0001 -2.715170E-0002
 -1.815786E+0000  3.872723E-0001
  3.602753E-0001 -4.096630E-0001
  1.266941E+0000 -2.006582E+0000
 -5.305201E-0001 -9.111142E-0001
  5.720855E-0002 -5.137291E-0001
 -7.373361E-0001  9.191845E-0001
 -2.289265E+0000 -3.399805E-0001
 -1.116508E+0000 -2.363840E+0000
  3.217598E-0001 -2.088340E+0000
  2.345572E+0000 -1.727645E+0000
  2.597556E+0000 -3.706026E-0001
 -9.244690E-0001  4.970402E-0001
 -2.128549E+0000 -1.000979E+0000
  9.896907E-0001  4.318985E-0001
  2.635687E+0000  2.627406E-0001
  1.395561E+0000  2.099712E+0000
 -8.094657E-0001  2.222121E+0000
 -1.403466E+0000  1.691710E+0000
  5.032212E-0001 -2.059728E-0002
  1.904427E+0000  1.079826E+0000
  1.668111E-0001  1.849354E+0000
 -3.653017E-0001  1.095003E+0000
  4.807883E-0001  5.860732E-0001
  3.747132E+0000  2.947617E-0001
  2.894200E+0000  5.012771E-0001
  5.956582E-0001  1.630245E-0001
 -1.208038E+0000  9.289440E-0001
 -8.412737E-0001  2.611081E+0000
 -5.800887E-0001  4.730159E-0001
 -1.086930E+0000  1.757624E+0000
  1.321554E-0001  2.533348E+0000
 -1.223694E+0000  2.386690E+0000
 -2.918507E-0001  3.708203E+0000
  2.067538E+0000  2.835906E+0000
  1.128093E+0000  1.798032E+0000
  1.019106E+0000  2.429881E+0000
 -2.032437E-0001  1.750956E+0000
 -4.740141E-0001 -2.405319E-0002
 -1.011523E+0000 -1.304394E+0000
  1.049063E+0000 -1.696337E+0000
 -8.262626E-0001  1.730174E-0001
 -1.117283E+0000 -5.185279E-0001
  1.360965E+0000 -1.337800E+0000
  1.533650E+0000 -2.421317E+0000
  1.048175E-0001 -2.164820E-0001
 -1.201182E+0000  1.621395E-0001
 -2.072369E+0000  6.706620E-0001
 -1.539054E+0000  2.101996E+0000
 -2.170970E+0000  2.434770E-0001
  1.708052E-0001 -8.075670E-0001
  1.106357E+0000  7.320359E-0001
 -2.357203E-0001  5.024894E-0001
 -4.283404E-0001 -7.550390E-0001
 -7.896554E-0001 -8.267192E-0001
 -2.855692E-0001  5.021550E-0001
 -9.560186E-0001  1.046030E+0000
  9.920628E-0001 -7.186207E-0001
  2.996101E-0001 -3.947866E-0001
 -7.472625E-0001 -7.829163E-0001
 -1.241859E+0000 -7.498511E-0001
  2.738985E-0001 -6.149490E-0001
 -5.604736E-0001  5.361262E-0001
  4.253420E-0001  1.339157E-0001
  3.121166E+0000 -1.495575E+0000
  3.529788E+0000  1.026399E+0000
  2.570642E-0001  4.541743E-0001
 -2.902592E-0001 -1.280212E-0001
  1.133026E+0000 -2.593515E+0000
  1.316613E+0000  1.013928E-0001
 -2.090667E+0000  2.527587E-0001
 -1.133916E+0000 -1.397084E+0000
  1.221226E+0000 -1.230596E+0000
  1.151619E+0000 -1.122167E+0000
  2.280779E-0001 -1.559840E+0000
 -6.897844E-0001  2.783730E-0001
 -1.276407E+0000 -5.723158E-0001
 -6.332665E-0002 -2.932177E-0001
  1.020853E+0000  1.836121E+0000
  2.778863E-0001  1.386871E+0000
 -7.508624E-0001  4.153698E+0000
 -6.785101E-0001  3.663411E+0000
  2.333101E-0001  2.024147E+0000
  2.633125E+0000 -9.002608E-0001
  1.135724E+0000 -5.526503E-0001
 -1.280421E+0000 -9.664367E-0001
 -4.855960E-0001 -1.485949E+0000
  2.901038E-0001  2.714415E-0001
  1.660610E+0000  8.525515E-0001
  1.239480E+0000  1.239644E+0000
 -1.008194E-0001  9.276454E-0001
 -1.404976E+0000 -9.272652E-0002
 -2.754176E+0000  1.954394E+0000
 -1.054235E+0000  1.767095E+0000
  1.249698E-0002  7.090235E-0001
  1.491709E+0000 -1.327016E-0001
  3.349322E+0000 -5.233078E-0001
  2.211002E+0000 -1.789274E-0001
 -3.055899E-0002  1.031900E+0000
  6.062077E-0001  6.895196E-0001
  1.358161E+0000  1.458019E+0000
 -7.832789E-0001 -1.373126E-0001
 -1.437750E-0001 -8.308185E-0001
  8.969071E-0001 -1.133125E+0000
  1.495035E-0001  8.492528E-0001
 -1.295725E+0000  4.789297E-0001
  8.989335E-0001  2.360371E-0001
  3.443741E-0001  6.911720E-0001
  1.993501E+0000  9.633873E-0002
 -1.840797E-0001 -4.948622E-0001
 -3.771934E-0002 -3.089950E-0001
  6.490262E-0001 -1.190551E-0001
  1.634413E+0000 -2.799820E-0001
  1.784695E+0000  1.042933E+0000
  1.312343E+0000  1.156389E+0000
  1.555614E+0000  4.309884E-0001
 -3.585627E-0001 -6.452232E-0001
 -3.605502E-0001 -1.703596E+0000
  1.102288E+0000 -1.998277E+0000
  3.350796E-0001 -1.851427E+0000
 -1.317673E+0000  1.147742E+0000
 -1.800688E+0000 -4.254240E-0001
  8.503794E-0001 -4.396666E-0001
  1.990191E+0000  2.021383E+0000
 -2.607978E-0001  1.352741E+0000
 -1.250929E+0000  1.324313E+0000
  1.449638E-0001 -7.641821E-0002
  8.094256E-0001 -5.463634E-0001
  7.572310E-0001  9.216700E-0001
 -1.922698E+0000  6.415508E-0001
 -3.199111E+0000 -2.491464E-0001
 -1.454731E+0000 -7.119747E-0001
  3.162626E+0000  5.279331E-0002
  2.485037E+0000  2.493196E+0000
  9.653613E-0002 -9.389503E-0002
 -1.778846E+0000 -1.220089E+0000
  3.287814E-0001 -1.544725E+0000
  1.051189E+0000 -1.433758E+0000
  4.364835E-0001  6.020882E-0001
  1.628415E-0001 -3.881190E-0001
 -9.008367E-0002  5.943909E-0001
  7.084866E-0001  1.945116E+0000
  1.844654E+0000  2.482645E-0001
  6.601627E-0001  1.114730E+0000
 -1.849721E-0001  7.982861E-0001
 -1.087722E-0001  1.394526E+0000
 -2.406552E+0000  4.818710E-0001
 -5.801824E-0001  1.802909E-0002
  2.783650E-0001 -1.838606E+0000
  1.952428E+0000 -1.978775E+0000
  1.977353E+0000 -1.632735E+0000
  2.462961E+0000 -1.972567E+0000
  8.001045E-0001 -5.210492E-0002
 -2.353849E-0002 -3.620173E-0001
  1.092739E+0000  1.065867E-0001
  1.333166E+0000  1.027561E+0000
 -3.080490E-0001 -1.676355E+0000
  9.294642E-0002 -1.876876E+0000
 -5.572889E-0001 -2.540168E+0000
 -7.798891E-0001 -1.744385E+0000
  1.759994E+0000 -2.140802E+0000
  5.622557E-0001 -3.693693E-0001
 -1.482148E+0000  9.388562E-0001
 -7.318826E-0001 -4.937980E-0001
  1.317627E+0000 -3.935238E-0001
  1.199870E+0000  3.751436E-0002
 -3.327829E+0000 -1.212364E+0000
 -2.227773E+0000 -1.547864E+0000
  2.688742E+0000 -1.640110E+0000
  1.279163E-0001 -1.327963E+0000
 -1.021361E+0000 -2.466429E+0000
  1.167085E+0000 -9.719905E-0001
  8.599950E-0001 -1.437548E+0000
  1.276370E+0000  5.590616E-0001
 -5.970530E-0001  1.077219E+0000
 -1.124454E+0000 -1.437311E+0000
 -5.959904E-0001 -2.800422E-0001
  5.034079E-0001 -3.478833E-0001
 -1.531097E+0000 -7.178280E-0001
 -1.962156E+0000 -1.670703E+0000
  1.245084E-0001 -8.998088E-0001
  7.600805E-0001  4.352150E-0001
  6.914554E-0001  6.401743E-0001
 -4.623494E-0001  6.390751E-0001
 -9.151314E-0001 -5.135278E-0001
 -3.124165E-0001 -1.380721E+0000
 -9.260526E-0002  1.910394E-0001
  4.678042E-0001  6.691418E-0001
  1.042219E+0000  1.493624E+0000
  9.479370E-0001  1.783799E+0000
  6.253116E-0001  7.636720E-0001
 -2.395920E-0001 -8.466120E-0001
  1.400958E-0001 -1.797962E+0000
  5.702930E-0001 -2.542688E+0000
  2.124243E+0000 -2.436128E+0000
 -7.667159E-0002 -1.170627E+0000
 -1.958329E+0000  5.311426E-0001
 -1.833366E+0000 -6.500110E-0001
  7.243611E-0001  4.596577E-0002
  3.331774E+0000 -9.926849E-0001
  1.324530E+0000  1.130656E+0000
 -4.371858E-0001  9.720692E-0001
 -2.040904E+0000 -1.021166E+0000
  3.312745E+0000 -1.137231E+0000
  2.955780E+0000 -1.807435E+0000
  5.114451E-0001 -1.403423E+0000
 -2.147987E+0000  1.779010E+0000
 -1.842488E+0000  2.895797E+0000
  1.765448E+0000  3.238040E+0000
  1.912838E+0000  2.989800E+0000
  4.648973E-0001  5.198049E+0000
 -8.858455E-0001  2.434641E+0000
 -1.921334E-0002  1.608235E+0000
  4.427173E-0002  1.294749E+0000
  4.204476E-0001 -6.677928E-0001
  4.453628E-0001 -2.123029E+0000
 -8.171110E-0001 -2.379314E+0000
 -8.077241E-0001 -9.103371E-0001
 -1.980003E+0000 -2.723426E+0000
 -5.190729E-0001 -1.059205E+0000
 -9.451788E-0001  8.004801E-0001
 -4.688256E-0002  9.135201E-0001
  9.123333E-0001  8.783639E-0001
  1.735556E+0000  1.882323E+0000
  4.960027E-0001 -4.097696E-0002
 -3.130312E-0001  1.149211E+0000
  5.068820E-0001 -1.003359E+0000
  1.508243E+0000 -1.331066E+0000
 -5.672495E-0001  2.721158E-0001
 -8.157331E-0002 -1.038926E+0000
  4.392402E-0001 -1.430686E+0000
 -2.025249E+0000 -8.562522E-0001
  4.040952E-0001 -4.171612E-0001
  1.035751E+0000  1.156453E+0000
 -1.697046E-0001  1.213594E+0000
 -1.305567E+0000 -7.199245E-0002
  1.404557E+0000 -5.317152E-0001
  8.917445E-0001 -2.332535E-0001
  2.488266E-0001 -8.738270E-0001
  2.604170E-0002  4.359245E-0001
  1.151931E+0000  1.871037E+0000
  3.909963E-0001  2.200972E+0000
  4.003748E-0001  1.375367E+0000
 -2.909506E+0000  1.514676E+0000
 -1.872953E+0000 -3.039634E+0000
  1.773134E+0000 -1.393815E+0000
  4.220829E-0001  1.542706E+0000
 -2.417007E+0000 -4.998678E-0001
  3.377523E-0001 -2.405522E+0000
  1.258888E+0000 -5.663550E-0001
  1.764526E+0000 -8.440687E-0001
 -1.060682E-0001 -1.905738E+0000
 -1.346175E+0000 -1.501500E+0000
 -6.856141E-0001 -1.855791E+0000
 -8.439566E-0001 -4.899211E-0001
 -2.381536E+0000  3.564638E-0002
  2.563336E-0001  1.896049E-0001
 -2.634874E-0001  2.265862E-0002
  1.889997E+0000  7.026573E-0001
 -9.124851E-0002  6.382550E-0001
  1.556553E-0001  8.639685E-0001
 -3.415705E-0001  6.157706E-0001
 -1.903035E+0000 -1.164000E+0000
 -6.220504E-0001 -1.136253E+0000
  1.542525E+0000 -2.407407E+0000
  3.830337E+0000 -1.240646E+0000
 -2.457348E-0001 -5.473909E-0002
 -1.776223E+0000 -1.286146E+0000
 -1.768410E+0000 -3.111373E+0000
  6.150201E-0001 -3.719224E-0001
  1.076580E+0000 -8.853389E-0002
 -3.610098E+0000 -1.041632E+0000
 -3.506684E-0001 -6.730816E-0001
  1.715608E+0000  3.260838E-0001
 -9.787471E-0002  1.525926E+0000
 -2.982233E+0000  1.100571E+0000
 -1.411092E+0000 -1.254720E+0000
  1.826011E+0000 -4.242881E-0001
  2.002318E+0000 -1.836718E-0001
  8.036439E-0001  8.483234E-0001
 -7.173856E-0001  1.220062E+0000
 -1.524173E+0000  6.895635E-0002
  4.995133E-0001  4.043964E-0001
  7.320038E-0001  3.156353E-0001
 -1.319665E+0000  7.821204E-0001
 -8.967625E-0001  2.895128E+0000
 -1.397401E+0000  1.371194E+0000
  1.313822E+0000  8.909977E-0002
  2.057649E+0000  1.004805E+0000
 -9.191073E-0001 -2.194014E-0001
 -3.586617E+0000 -3.708504E-0001
 -2.249572E+0000 -1.026021E+0000
  2.368676E-0001 -4.107161E-0001
 -2.029217E-0001  5.796110E-0001
  2.506979E-0001  1.464370E+0000
 -2.294360E+0000  2.809417E+0000
 -5.485138E-0001 -6.088329E-0001
  1.112556E-0001 -6.521007E-0001
 -3.054883E-0002 -1.876723E+0000
  7.758989E-0001 -1.990716E-0001
 -3.136808E-0001  2.413134E+0000
 -2.318912E+0000  2.394730E+0000
 -2.631439E-0001  1.018905E+0000
 -1.390920E-0001 -3.645165E-0001
  2.360539E-0001  7.091340E-0002
  3.595265E-0001 -2.822354E-0001
  1.328675E+0000 -2.374131E-0001
  1.925174E+0000  8.542605E-0001
  3.858501E-0001  2.228770E+0000
  1.688895E+0000  1.794519E+0000
  1.638793E+0000  7.509505E-0001
  1.882460E-0001  9.056135E-0001
  1.185622E+0000  1.560494E-0001
 -3.062737E-0001  1.462282E+0000
 -6.934004E-0002  1.525313E+0000
 -5.834356E-0001  2.332323E+0000
 -8.853188E-0001  8.517031E-0001
 -1.655097E-0002  1.552214E+0000
 -4.654045E-0001  2.048135E-0001
 -1.384310E+0000  3.109063E-0001
 -6.806619E-0001  6.664150E-0001
 -3.274235E-0001  1.159821E+0000
 -8.888160E-0001  1.542928E+0000
  1.899790E+0000  1.301294E+0000
 -3.030475E-0001  1.920814E-0003
  4.750437E-0001  5.671201E-0001
  2.072730E-0001  7.311400E-0001
  5.762316E-0001 -7.769212E-0001
 -1.782232E+0000 -7.055684E-0001
 -3.100138E-0001  2.725718E-0001
  8.032618E-0001  9.347862E-0001
 -3.280119E+0000  9.665231E-0002
 -1.158937E+0000 -8.332561E-0001
  1.108878E+0000 -1.983080E+0000
  3.430761E+0000 -5.217656E-0001
  2.724927E+0000 -9.288719E-0001
  1.013705E+0000 -3.088641E-0001
  5.419500E-0001 -7.331599E-0002
  9.029037E-0001 -3.237148E-0001
 -1.183794E+0000 -3.323907E-0001
 -2.075053E+0000 -1.731188E+0000
  1.054636E+0000  1.657032E+0000
  6.480324E-0002  2.632317E+0000
 -3.114247E-0001  2.750502E+0000
 -9.134972E-0001  2.560684E+0000
 -4.363716E-0001  1.573286E+0000
  9.970887E-0001  3.565018E-0001
  1.924752E+0000 -4.432828E-0001
 -9.791093E-0001 -6.552487E-0001
 -3.206407E-0001 -7.241064E-0001
  3.192925E+0000 -4.194514E-0002
  3.725024E-0002  4.671909E-0001
 -2.003890E+0000  7.528172E-0001
 -1.816153E+0000  5.475200E-0001
  5.173666E-0001 -4.320840E-0001
  3.595202E-0001 -2.371356E+0000
 -1.376821E+0000 -3.582346E-0001
 -4.058793E-0001 -1.272631E-0001
 -2.318902E+0000  3.463510E-0001
  7.344742E-0001 -8.061295E-0001
  1.311693E+0000  2.261514E-0001
 -9.081308E-0002 -9.152189E-0001
 -2.962269E-0001 -2.495962E+0000
  1.270850E-0001 -1.047421E+0000
 -6.488535E-0002 -2.305408E-0001
  1.998598E+0000  1.218073E-0001
  1.016252E+0000  1.434080E+0000
 -8.455985E-0001 -5.283655E-0001
  6.352648E-0002  3.454965E-0001
  1.411771E+0000  2.372080E+0000
  1.666455E+0000  2.611896E+0000
  2.607271E+0000 -9.620416E-0001
  1.980473E+0000 -2.310182E-0001
 -2.598819E-0001 -7.420369E-0001
 -1.541645E-0001 -2.152204E+0000
  6.542103E-0001 -4.006609E-0001
  2.097405E+0000  3.574045E-0001
 -9.987964E-0001  2.849321E+0000
 -3.026836E+0000  4.135638E-0001
 -2.142287E+0000 -2.519526E-0001
  2.520168E-0001  8.005930E-0001
  4.900932E-0001  1.066958E+0000
  6.303903E-0001  2.025750E+0000
  1.888387E-0001  1.171278E+0000
  2.005441E+0000 -5.721442E-0001
  1.539611E+0000  2.709333E-0001
 -3.052199E-0001 -8.188048E-0001
  8.713156E-0001  8.703669E-0001
  7.273902E-0001 -1.263143E+0000
  1.089161E+0000 -1.060191E+0000
 -9.331350E-0001  1.494359E+0000
  1.215096E-0001  6.925111E-0001
 -1.048608E+0000  4.180243E-0001
  1.213928E-0001 -8.743891E-0002
  1.287854E+0000  8.160510E-0001
  5.328355E-0001 -7.116644E-0001
  6.307745E-0002 -2.548732E-0001
 -1.968940E-0001 -1.905761E+0000
  5.635931E-0002  2.322737E-0001
  6.453715E-0003  2.352835E+0000
 -1.876688E+0000  1.705343E+0000
 -1.004376E-0001  2.541866E+0000
  3.356238E+0000  2.601277E+0000
  3.116011E+0000  1.701123E+0000
 -7.425615E-0001  6.241667E-0001
  1.314653E-0002 -6.448168E-0001
  7.771896E-0001 -4.030120E-0001
  1.615239E+0000 -2.583845E+0000
  2.757184E-0001 -2.524425E+0000
 -9.311811E-0001  1.616990E-0001
 -2.363954E+0000 -1.139135E+0000
  7.118110E-0001 -1.896279E+0000
  1.901999E+0000 -2.393633E-0001
  5.063067E-0002  7.717130E-0001
 -1.375447E+0000  6.646541E-0001
  1.051562E+0000 -1.184204E+0000
  5.574778E-0001  3.048211E-0001
  1.001177E+0000 -8.202895E-0001
  1.275288E+0000  1.975329E-0001
 -9.432040E-0001  6.864205E-0001
 -1.772559E+0000  2.083090E+0000
  1.954442E-0001  1.159431E+0000
  3.292470E-0001  1.623982E+0000
  4.424539E-0001  1.992892E+0000
 -4.894928E-0001 -1.104708E+0000
 -1.023813E-0001  4.849099E-0001
  2.388693E-0001 -4.452462E-0001
 -6.073398E-0001 -1.264286E+0000
 -1.437953E+0000  3.051916E-0001
 -1.173079E+0000 -3.044590E-0001
  5.573234E-0001  1.985323E-0001
 -7.852653E-0001 -1.209646E+0000
 -1.044323E-0001 -2.090422E+0000
 -6.951366E-0001 -4.327234E-0001
 -1.878010E+0000 -3.864269E-0001
 -6.941730E-0001  8.648087E-0001
 -1.086745E+0000  2.084458E+0000
  1.352352E+0000 -6.234245E-0003
  5.472078E-0002  1.242572E-0001
 -7.848518E-0001 -5.009641E-0001
 -3.978872E-0001 -1.536006E+0000
 -1.047344E+0000 -5.341227E-0001
  5.993523E-0002 -7.834873E-0001
  7.484437E-0001 -1.897398E+0000
  7.166269E-0001  1.968733E-0001
 -4.539938E-0001  2.284309E-0001
 -1.574895E+0000 -5.830271E-0001
  1.126027E-0001  1.992237E-0001
  5.250861E-0001  4.322329E-0003
 -3.230219E-0001  9.667513E-0001
 -9.802739E-0002  6.763382E-0001
 -9.283453E-0001  1.354367E+0000
  2.284098E+0000 -6.489839E-0001
  5.578431E+0000  1.208843E+0000
 -1.097843E+0000  2.359389E+0000
 -2.949047E+0000  9.995579E-0002
 -1.102780E+0000 -1.066229E+0000
  2.951420E+0000  8.838264E-0001
  1.110117E+0000  1.806545E+0000
 -1.939979E+0000 -5.794014E-0002
 -1.417377E+0000 -2.131028E-0001
 -1.357460E-0001  1.413942E-0001
 -2.258515E+0000 -1.547233E+0000
 -9.535592E-0001 -5.021113E-0001
  8.312083E-0001  5.207390E-0001
 -1.201864E+0000  4.046839E+0000
 -1.308316E+0000 -5.690840E-0002
  2.089167E-0001 -7.187837E-0001
  1.864146E+0000 -7.101726E-0001
  4.336717E-0001  1.688291E-0001
  1.329573E-0002 -5.492268E-0001
  7.166304E-0001  8.384478E-0001
 -1.548344E+0000  2.858853E+0000
 -1.543693E+0000  6.895827E-0001
  2.144932E+0000 -1.148387E+0000
  2.237166E+0000 -2.725681E+0000
  1.730303E-0001 -2.383163E+0000
 -9.732748E-0001  6.639426E-0001
 -2.925866E+0000  8.581508E-0001
  1.225672E+0000  1.182131E+0000
  1.681329E+0000  3.722671E+0000
 -1.001960E+0000  1.376398E+0000
 -1.680226E+0000  1.218136E+0000
 -4.425229E-0001 -3.780088E-0002
  1.405222E+0000  1.888859E-0001
  1.082534E+0000 -3.752914E-0001
 -1.281287E+0000  7.372630E-0001
 -1.043284E+0000 -2.113922E-0001
  1.878754E-0001  1.953965E-0001
 -9.197436E-0001  6.677261E-0001
 -7.594152E-0001  1.416121E-0001
 -6.217994E-0001 -1.463378E+0000
 -5.974538E-0001 -9.343612E-0001
  1.425177E+0000 -2.512964E-0001
 -8.313428E-0001 -4.115856E-0001
 -7.858321E-0001  1.139831E+0000
  9.621758E-0001 -9.575068E-0001
  1.730556E+0000 -1.546052E-0001
 -3.016711E-0001  3.506149E-0001
 -1.008707E+0000 -1.058571E+0000
 -2.601964E+0000 -1.308906E+0000
  9.539686E-0001  1.116864E+0000
  3.279274E+0000  7.895826E-0001
  9.526868E-0001 -6.879198E-0003
 -1.603301E+0000 -8.326151E-0001
 -1.005976E+0000  2.773760E+0000
 -2.029394E+0000  1.266780E+0000
  7.806620E-0001  3.702168E-0001
  4.563479E-0001  1.450064E+0000
  4.645699E-0001  8.347500E-0001
 -1.781006E-0001  9.179199E-0001
 -2.238534E+0000  5.543180E-0001
 -2.190837E-0001  1.970899E-0002
  7.731887E-0001  1.366704E+0000
 -1.100628E-0001 -6.884106E-0001
  2.733745E+0000  4.528642E-0001
 -1.383600E+0000  1.449112E+0000
 -2.760732E+0000 -3.618142E-0002
  1.186214E-0001 -1.857850E+0000
  4.771098E-0001 -1.386602E+0000
 -6.466635E-0001 -1.106831E+0000
 -3.534371E+0000 -4.515413E-0002
 -3.192978E+0000 -1.722157E+0000
  1.364723E+0000 -1.866855E+0000
  2.286979E+0000  1.014614E+0000
 -4.427195E-0001  2.404963E+0000
 -1.051353E+0000  6.857671E-0001
 -1.283836E+0000 -4.733282E-0001
  3.696114E+0000 -2.045117E+0000
 -9.905457E-0002 -3.869559E-0001
 -3.127016E-0001 -1.825449E+0000
  2.393354E-0001 -1.129794E+0000
  2.262342E-0001 -1.519793E+0000
 -1.335781E+0000 -1.980658E+0000
 -1.024295E+0000 -3.251907E+0000
 -2.479404E-0001 -3.124758E-0001
 -5.682188E-0001 -2.035628E+0000
 -9.087696E-0002 -1.117242E-0001
  1.329837E+0000 -1.520995E+0000
  2.095104E+0000  6.938171E-0001
  7.394667E-0001 -2.854147E-0001
  8.157090E-0001 -4.878170E-0001
  2.732182E+0000  1.416274E-0001
  4.466880E-0001 -1.117980E-0001
  7.093384E-0001 -1.448057E+0000
 -1.146191E+0000 -2.899458E+0000
 -2.203960E+0000 -1.729681E+0000
 -1.032122E+0000  4.285838E-0001
  5.523897E-0001 -1.736320E+0000
  3.507775E+0000 -3.439297E-0001
  1.903919E+0000  2.702083E+0000
 -1.855942E+0000  1.565139E+0000
 -6.809904E-0001 -2.258093E-0001
  4.994211E-0001 -1.893688E-0001
  4.263224E+0000 -1.324413E+0000
  2.784089E+0000 -7.700365E-0001
  6.387772E-0001 -2.083342E+0000
 -7.635245E-0001 -7.268924E-0001
 -1.063486E+0000 -2.382501E-0001
  4.725350E-0001 -3.842068E-0001
  9.162217E-0001 -7.597763E-0001
  1.369638E+0000  5.000241E-0001
 -1.111506E+0000  2.881450E-0001
 -1.514422E+0000 -2.160299E+0000
  2.662071E+0000 -2.150514E+0000
  2.350928E+0000  1.021103E+0000
 -7.832240E-0001  2.061104E+0000
 -3.077761E+0000 -2.299596E+0000
 -8.237268E-0002 -2.002900E+0000
  2.166680E+0000 -1.263929E+0000
  4.506286E-0001 -3.046308E-0001
 -1.318234E+0000  6.189329E-0001
 -1.561363E+0000 -3.739036E-0001
 -8.167040E-0001 -1.468381E+0000
  1.676666E+0000  1.561948E-0002
 -1.000876E-0001 -1.134475E+0000
 -1.395926E+0000 -1.729646E+0000
  1.755191E-0001 -8.223582E-0001
 -6.502734E-0001  2.102765E-0001
  9.810534E-0001  3.551896E-0002
 -7.123053E-0001  1.640955E+0000
 -4.392171E-0001 -1.141848E+0000
  3.552576E-0002  6.698641E-0001
  5.502897E-0002  3.391795E-0001
 -5.655215E-0003  2.226125E+0000
 -1.648741E+0000 -1.426689E+0000
  1.515843E+0000 -2.175090E+0000
  2.723402E+0000 -1.669750E+0000
  5.611715E-0001 -4.176188E-0002
 -4.174906E+0000 -1.672570E+0000
 -1.733883E+0000 -1.542521E+0000
  1.916362E+0000  2.269316E+0000
  5.172874E-0001  1.870921E+0000
 -2.022073E+0000  1.020568E+0000
 -2.246474E+0000  4.604848E-0001
 -7.248978E-0002  1.363591E+0000
  3.611042E-0001 -2.493120E-0001
 -2.056755E+0000 -1.832252E+0000
 -5.568935E-0001 -1.775064E+0000
  1.616682E+0000 -5.461252E-0001
  2.875091E+0000 -5.369745E-0001
  5.426841E-0001  1.714865E+0000
 -1.762642E+0000  1.370709E+0000
 -2.645467E+0000 -4.095218E-0003
  6.368712E-0001 -7.260673E-0001
  1.255201E+0000  5.280297E-0001
 -1.459853E+0000  4.595148E-0001
  1.950697E-0002  6.769438E-0001
  3.120064E+0000  7.069791E-0001
  2.156390E+0000  1.758885E+0000
 -2.168858E+0000  9.533339E-0001
 -2.634324E+0000 -1.874141E+0000
 -5.594699E-0001 -7.153418E-0001
  7.611353E-0001  3.885556E-0001
  2.473724E-0001  4.502045E-0001
 -1.924279E+0000 -4.998960E-0001
 -6.580584E-0001  1.942098E+0000
  5.660234E-0001  1.428999E+0000
  1.107123E+0000 -1.162106E-0002
  9.927259E-0001  4.563506E-0001
  4.229840E-0001  1.912349E+0000
 -3.798186E+0000  1.894771E-0001
 -8.001147E-0001  8.287086E-0001
  3.999425E-0001  9.610778E-0001
  2.215330E-0001  1.930441E+0000
 -1.136823E+0000 -2.995839E-0002
 -4.413501E-0001 -1.198768E+0000
  1.989789E+0000 -9.576455E-0001
  2.084834E+0000  9.073741E-0001
  6.466862E-0001  1.757420E+0000
 -1.100818E+0000  6.005041E-0001
 -4.892889E-0001  9.063417E-0001
  1.655580E-0001  2.007336E+0000
  7.294151E-0001  1.468142E+0000
  1.020766E+0000  9.376384E-0001
  4.504409E-0001  1.377476E+0000
  5.187775E-0001 -3.806391E-0001
 -2.164421E-0001 -3.841781E-0001
  3.011330E-0001  6.797545E-0001
 -4.413310E-0001  2.260411E-0001
  7.613429E-0001  9.002829E-0001
  5.871844E-0001  1.562282E+0000
  4.277258E-0001  5.602561E-0001
 -8.223982E-0001  9.064502E-0001
  7.958135E-0001  2.451221E+0000
 -1.473294E+0000  2.382714E+0000
 -1.434042E+0000  1.399020E+0000
  2.627150E+0000  1.268157E+0000
  1.793891E+0000  2.732769E+0000
 -8.347279E-0001  3.112731E+0000
 -1.041800E+0000  1.691393E+0000
  5.597677E-0001  6.160680E-0001
 -2.062031E-0001 -2.710513E-0001
 -1.428718E+0000 -7.550151E-0001
 -1.001845E+0000 -1.160095E+0000
 -3.488791E-0001 -4.388782E-0001
  1.487290E+0000 -3.348539E-0001
 -6.931918E-0001 -1.098828E-0001
 -1.731383E+0000  6.918498E-0001
 -1.360611E+0000 -3.028140E-0001
  7.970667E-0001 -2.281283E-0001
 -1.716607E-0001 -2.312989E+0000
 -2.078109E+0000 -2.001478E+0000
 -4.015274E-0001 -1.948062E+0000
  7.892260E-0001 -7.892348E-0002
 -1.949360E-0001 -7.786318E-0001
  1.262197E+0000 -1.770601E+0000
  2.699121E+0000 -1.247357E+0000
  1.971370E+0000  3.334965E-0001
 -1.242992E+0000 -2.559101E-0001
 -1.800344E+0000 -2.034952E+0000
 -2.749022E-0001 -1.945455E+0000
  7.954497E-0001 -3.820974E-0001
 -5.533953E-0001  8.216522E-0001
  5.411762E-0001  7.734055E-0001
 -4.455949E-0001  9.789382E-0001
 -3.447524E-0001  1.549008E+0000
  3.434066E-0001  1.264737E+0000
 -6.432114E-0001  7.878323E-0001
  1.356912E-0001  1.014868E+0000
  1.725806E-0001 -2.940713E-0001
 -1.002295E-0001  3.474390E-0001
  7.040626E-0001 -3.445690E-0001
  1.192934E+0000  2.221562E+0000
 -6.406322E-0001  1.601515E+0000
  6.500278E-0001  5.747759E-0001
  1.849396E+0000  6.501501E-0001
  1.072590E+0000  2.181630E+0000
 -5.922626E-0001  9.215741E-0001
 -2.603093E+0000 -2.459687E-0001
 -1.114807E+0000  2.004208E-0001
  1.694340E+0000 -8.837806E-0001
  1.930497E+0000 -9.375612E-0001
  3.426482E-0001  9.453192E-0001
 -1.730509E+0000  1.371284E+0000
 -2.534057E+0000  4.267964E-0001
 -4.568148E-0001  8.279989E-0001
  2.040742E+0000  1.276662E+0000
  1.367074E+0000  1.483488E+0000
 -8.117824E-0001  2.198342E-0001
 -1.768017E+0000 -1.709505E+0000
  9.591568E-0001 -1.424411E+0000
  3.591486E+0000 -1.582352E+0000
  1.357925E+0000 -1.474905E+0000
 -1.843188E+0000 -4.223930E+0000
 -1.886383E+0000 -2.990134E+0000
 -3.416896E-0001 -1.244015E+0000
 -7.461477E-0001 -9.740256E-0001
 -5.994991E-0001  1.931147E-0002
 -7.473271E-0001  1.041765E+0000
 -1.559411E+0000  1.340669E+0000
  4.210679E-0001 -2.347409E+0000
  4.155382E+0000 -1.152692E+0000
  1.723175E+0000  1.495278E+0000
  2.554348E-0001 -3.076875E-0001
 -4.212302E-0001 -6.827745E-0001
  4.276217E-0001 -6.598617E-0002
  5.049003E-0001  1.452657E+0000
  1.216969E-0001  3.705606E-0001
  8.078600E-0001 -7.229557E-0001
  7.033524E-0001 -8.861889E-0001
 -3.783735E-0002 -1.858451E+0000
  1.923037E-0002 -6.197485E-0001
  1.062257E+0000 -3.822572E-0001
 -4.091804E-0001  2.884132E-0001
 -1.863178E+0000  2.327551E+0000
 -1.391006E+0000  2.958062E+0000
 -5.283237E-0001  1.480285E+0000
  9.006858E-0001  2.046997E+0000
  2.390962E+0000  2.776687E+0000
  4.788735E-0001  3.107035E+0000
 -1.110403E+0000  1.502048E+0000
 -9.884879E-0001 -9.264743E-0001
  2.172268E+0000  5.426470E-0002
  1.149870E+0000  1.036130E+0000
 -9.681848E-0001  7.757485E-0001
  5.907195E-0001  1.634949E-0001
  1.101757E+0000  3.483648E-0001
 -5.199554E-0001  2.208322E-0001
  1.167993E+0000  4.138216E-0001
  3.740934E-0001 -1.403998E-0001
 -1.245434E+0000  2.122202E-0001
 -1.534297E+0000  8.893470E-0001
 -6.453690E-0001  1.288362E+0000
 -1.203302E+0000 -1.447734E+0000
  1.952466E+0000 -1.445802E+0000
  1.832288E+0000  1.595971E+0000
 -2.459611E+0000  1.743510E+0000
 -2.199838E+0000  1.008146E-0001
 -1.153024E+0000 -5.858514E-0001
  4.159030E-0002  3.120564E-0001
 -1.773464E+0000 -9.696441E-0001
  5.014007E-0001  9.762603E-0001
  2.275028E-0001  1.699420E+0000
  1.065392E+0000  4.057617E-0001
  8.065579E-0001 -5.815844E-0001
  1.894067E+0000 -1.537513E+0000
  1.704235E+0000 -2.222507E+0000
  3.562594E-0001  1.132495E+0000
 -2.352917E+0000 -1.007754E+0000
 -1.795759E+0000 -3.727103E-0001
  6.152361E-0001  6.730042E-0002
 -7.286474E-0001  3.021821E-0001
 -1.469954E+0000 -4.903253E-0001
  1.377845E-0001 -1.370408E+0000
 -6.422889E-0001 -6.351934E-0001
  8.977026E-0001  1.599874E-0001
  1.308808E+0000  1.150601E+0000
 -3.542106E-0001  1.315967E+0000
 -2.401885E+0000 -8.712783E-0001
 -1.507110E+0000 -1.214307E+0000
 -1.622543E+0000  1.524727E+0000
  7.489936E-0001  1.302091E-0001
  3.993940E-0001  1.777898E+0000
 -7.812288E-0001  7.775530E-0001
  3.788846E-0001  1.508359E+0000
  1.014792E+0000 -2.950647E-0001
 -1.651518E-0001 -1.120120E+0000
  7.396860E-0001 -2.532393E+0000
 -9.012524E-0001 -1.970319E+0000
 -1.629205E-0001 -9.932752E-0001
 -6.333291E-0001  8.716117E-0001
 -9.142700E-0001  3.140207E+0000
 -2.451940E-0001  5.285722E-0001
  2.522132E+0000  1.220018E-0001
  2.096167E+0000  8.441106E-0001
  2.037564E-0001  1.023115E+0000
 -6.875189E-0001  7.635486E-0001
  7.825775E-0001  4.380680E-0001
  4.236625E-0002  4.444070E-0001
 -1.910073E-0001 -8.750180E-0001
  1.270066E+0000 -5.021924E-0001
  3.185834E+0000 -2.035998E+0000
  1.197055E+0000 -1.375890E+0000
  1.157404E+0000 -3.756421E-0001
 -8.292659E-0001  7.453688E-0001
  3.551694E-0001 -4.840708E-0001
 -1.102895E+0000  1.746446E+0000
 -4.683327E+0000  1.280633E+0000
 -3.063769E+0000 -4.500634E-0001
  6.881817E-0001 -1.028324E+0000
  3.024524E+0000  6.284280E-0001
 -1.356498E+0000  1.609614E+0000
 -3.249780E+0000 -1.648759E+0000
 -8.013443E-0001 -3.782614E-0001
  6.224514E-0001 -1.021444E-0001
 -4.645458E-0001 -6.009687E-0001
 -3.702675E-0001 -5.410055E-0001
 -1.603274E+0000 -9.022724E-0001
  2.349641E-0001 -1.872498E+0000
  3.732260E+0000 -1.271276E+0000
  5.528353E-0001 -2.641480E+0000
 -6.891796E-0001 -2.426518E+0000
 -1.913667E+0000 -1.123735E+0000
 -1.287774E+0000 -3.251966E-0001
  1.569374E+0000  4.049388E-0001
  9.062796E-0001  6.152931E-0001
 -8.992860E-0001 -1.095886E+0000
 -1.535934E+0000 -1.191639E+0000
 -1.318274E+0000 -2.619592E+0000
  7.941228E-0001 -2.609457E+0000
  2.157063E+0000 -1.535101E+0000
 -4.640058E-0001 -8.616446E-0001
 -9.009028E-0001 -9.377117E-0001
  5.838720E-0001 -1.595728E+0000
  2.958775E+0000  7.171657E-0001
  7.540483E-0001 -1.168997E+0000
  7.126470E-0001 -2.469183E+0000
  1.875133E+0000 -5.802474E-0001
 -2.743036E-0001 -1.126160E+0000
 -8.834879E-0006 -1.632159E+0000
  1.898733E+0000 -1.001307E+0000
 -7.326021E-0001 -9.574166E-0001
 -2.185011E+0000 -9.988047E-0001
  5.703944E-0001 -1.728670E+0000
  4.693705E+0000 -2.287111E-0001
  6.023273E-0001 -2.262878E-0001
 -3.086998E-0001 -1.784347E+0000
 -1.974640E+0000 -7.956290E-0001
 -5.436657E-0001 -7.232676E-0001
 -1.306466E+0000  6.954405E-0002
  8.795329E-0002 -1.926961E+0000
  1.190303E+0000 -5.483721E-0001
 -2.660345E-0002 -5.396262E-0002
 -2.399226E+0000 -9.439032E-0001
 -1.599653E+0000 -2.525851E+0000
  2.034438E+0000 -2.002446E+0000
  2.465920E+0000 -1.967681E+0000
  1.225715E-0001 -2.953794E-0001
  6.086732E-0001 -3.173724E-0001
  2.140776E+0000 -3.228788E-0001
  1.695133E+0000 -5.312379E-0001
  6.329702E-0001 -7.532819E-0001
  2.601361E-0001  7.353539E-0001
  7.981780E-0001 -7.516393E-0001
  1.822105E-0001  1.776186E-0001
  1.190140E+0000 -1.887940E+0000
  5.904720E-0001 -2.464177E+0000
 -8.622887E-0001 -2.001162E+0000
  1.345389E-0001 -3.905903E-0001
 -1.127567E+0000 -2.899416E-0001
 -8.358251E-0001 -2.328621E+0000
  1.497969E-0001 -1.375195E+0000
  4.810444E-0001  3.935053E-0001
 -1.322582E+0000  2.334171E-0001
 -1.160503E+0000 -7.059798E-0001
 -1.439389E+0000  2.122526E+0000
 -1.837349E+0000  1.934668E+0000
 -1.808691E+0000  1.276015E+0000
  1.552505E+0000  1.615940E+0000
  2.518304E+0000  1.976415E+0000
 -1.055388E-0001  2.283422E+0000
 -1.750091E+0000 -3.786350E-0001
  6.401824E-0001 -9.532638E-0001
  2.558201E+0000  2.619280E-0001
  3.612950E-0001  2.112723E-0001
 -3.406248E+0000 -6.967263E-0001
 -3.433014E-0001 -2.242485E+0000
  1.504668E+0000 -1.262556E+0000
  5.979546E-0001  1.090987E+0000
 -6.564608E-0001 -6.581658E-0002
 -3.337604E+0000  1.462262E+0000
  9.492851E-0001 -1.274426E+0000
  1.838674E+0000  1.321840E+0000
  6.683584E-0001  1.575105E+0000
  3.893256E-0002  1.919411E+0000
 -8.438052E-0001  2.304882E+0000
  4.968502E-0001 -2.177691E-0001
  7.570196E-0001 -1.513165E+0000
  1.442264E+0000 -1.134110E+0000
  1.629283E+0000  1.174213E+0000
 -1.597315E+0000  9.725007E-0001
 -1.626226E+0000  5.381945E-0001
  1.196185E+0000 -1.401495E+0000
  2.507757E+0000 -1.634845E+0000
  8.410610E-0001 -1.711671E+0000
 -1.979309E+0000 -6.429191E-0001
 -8.298621E-0001 -1.730563E+0000
  1.765863E+0000  1.274824E+0000
 -8.522298E-0002  4.797897E+0000
 -1.583491E+0000  4.698800E+0000
 -7.995230E-0001  2.946900E+0000
  3.060913E+0000  7.791655E-0001
  1.180049E+0000  5.171550E-0001
  1.131491E-0001 -3.217119E-0001
 -2.072157E-0001  6.347258E-0001
 -1.697499E+0000  4.234464E-0001
 -1.621597E+0000  5.929247E-0002
  3.507240E-0001 -6.605156E-0001
  6.005950E-0001 -3.226901E-0001
  8.177203E-0002  6.071665E-0001
  2.188103E-0001  7.107390E-0001
  3.305221E-0001 -1.857982E-0001
  1.697973E+0000  8.682487E-0001
 -7.002208E-0001  2.375867E+0000
 -6.733045E-0001  5.396341E-0001
  6.208422E-0001 -2.406167E-0001
 -4.790529E-0001  3.920139E-0003
 -6.910676E-0001  7.952896E-0001
 -6.781128E-0001  3.234069E+0000
 -8.377601E-0001  4.700197E+0000
 -1.616412E+0000  3.632254E+0000
 -6.905357E-0001  2.854468E+0000
  1.089714E+0000  1.035877E+0000
  1.172615E+0000  1.873390E+0000
 -2.038575E+0000  1.061607E+0000
 -1.521423E+0000  1.538537E+0000
 -2.360379E+0000  5.519939E-0001
 -7.667478E-0001 -7.706980E-0001
  2.281888E+0000 -8.471462E-0001
  5.242000E-0001 -2.510370E-0001
 -1.829997E-0001 -9.356204E-0001
  5.732231E-0001  5.551645E-0001
 -4.528225E-0001 -7.915738E-0001
  1.065555E+0000 -6.178951E-0001
  1.404667E+0000  1.365381E+0000
  3.216937E-0002  1.652152E-0001
 -9.308737E-0001 -1.700745E+0000
  8.563245E-0001 -2.502320E+0000
  1.512523E+0000 -7.385708E-0001
  9.393127E-0001 -2.496582E-0001
  6.169233E-0001 -1.699582E+0000
  3.616531E+0000 -1.548583E+0000
  1.760342E+0000 -5.880318E-0001
 -6.107836E-0002  3.021227E-0001
 -2.687404E+0000 -1.078574E-0001
 -2.678290E-0001 -1.280079E+0000
  1.137683E+0000  2.163477E+0000
 -2.689907E+0000  2.933903E+0000
 -1.153507E+0000  1.526732E+0000
  8.335436E-0001 -8.645767E-0002
  4.034060E+0000  5.599987E-0001
  9.080177E-0001  1.730918E+0000
 -1.969230E+0000  1.644729E+0000
 -1.435572E+0000 -4.684922E-0001
  3.433573E+0000 -2.973584E+0000
  3.703795E+0000  6.006962E-0001
 -1.064917E+0000  2.601268E+0000
 -4.154153E+0000  3.993560E-0001
  3.410643E-0003  8.905459E-0001
  9.340328E-0001  1.435680E+0000
 -7.640236E-0001 -1.582239E-0001
 -1.914380E+0000 -4.080545E-0001
 -1.092175E-0001  9.914213E-0001
 -8.364059E-0001  5.298683E-0001
  8.669338E-0001 -1.622596E+0000
  2.092038E+0000 -4.325501E-0001
  1.453572E+0000  1.158568E+0000
  1.008293E+0000  1.674876E+0000
  1.595269E-0001  1.086712E+0000
 -1.028102E+0000  1.758284E+0000
 -1.345641E-0001  4.490195E-0001
  4.285399E-0001  6.808613E-0001
  1.219241E+0000 -9.207313E-0001
  1.680042E+0000 -1.047832E+0000
 -1.047134E+0000 -1.335023E+0000
 -1.153929E+0000  9.394271E-0001
 -2.516200E+0000 -3.337314E-0001
 -2.372999E-0001 -7.961918E-0001
  2.236536E+0000  1.106739E+0000
  3.328253E-0001  2.018755E+0000
 -2.991605E-0002  7.233914E-0001
  4.420949E-0001 -1.162541E+0000
  6.134447E-0002 -1.154030E+0000
 -4.526877E-0002  6.433961E-0001
 -2.085671E+0000  7.054850E-0001
 -3.567923E+0000 -4.992448E-0001
 -1.452540E-0001  1.308681E+0000
  1.155986E+0000  1.465828E+0000
  2.310473E+0000  2.819035E+0000
 -3.910158E+0000  1.168129E+0000
 -1.895154E+0000  3.942576E-0001
 -4.115562E-0001  3.866823E-0001
  2.167568E+0000  1.639465E+0000
  2.039953E+0000  1.630274E+0000
 -5.633409E-0001 -1.738521E-0001
 -1.036824E+0000 -7.474508E-0001
  5.579802E-0002  3.955394E-0001
 -7.383424E-0001 -7.108332E-0001
  2.622188E-0001 -4.876054E-0001
 -1.240335E+0000  2.308430E+0000
 -2.887944E+0000  1.039781E+0000
  1.115773E-0002  3.497621E-0001
  2.946841E+0000  1.643350E+0000
  2.251349E+0000  1.092387E+0000
 -1.363619E+0000 -1.801075E+0000
 -7.747522E-0001 -1.908995E+0000
  5.870581E-0001 -2.963382E-0001
  5.228170E-0001  9.948080E-0001
 -9.404338E-0001 -5.570153E-0001
 -3.623276E+0000 -5.993094E-0001
 -1.127460E+0000 -2.428418E-0002
  6.357562E-0001  6.763457E-0001
 -7.306898E-0001  3.087841E+0000
 -1.234057E+0000  1.238287E+0000
 -7.983473E-0001  4.099928E-0001
 -3.780029E-0001  1.306111E+0000
  2.278474E+0000 -1.566776E-0001
  3.153659E+0000  2.080245E+0000
  9.211721E-0001  8.038133E-0001
 -1.791337E+0000  6.735178E-0001
 -1.791709E+0000  9.964236E-0001
 -5.703081E-0001  1.264800E+0000
  6.380927E-0001  9.741825E-0001
  1.757451E+0000  1.088265E+0000
  6.071575E-0002  3.505913E+0000
 -1.835332E+0000  2.802126E+0000
 -3.698662E+0000 -7.972948E-0001
  7.108600E-0001 -1.309298E+0000
  3.290913E+0000  2.601766E-0002
 -1.006408E+0000  1.588171E+0000
 -1.371134E+0000  2.715438E-0001
  1.605713E+0000 -2.271241E+0000
  3.590002E-0001 -2.317757E+0000
 -1.190858E+0000 -1.880690E+0000
 -3.956320E-0001 -2.893412E+0000
  1.459741E+0000 -3.148013E+0000
  1.920809E+0000 -1.687061E+0000
 -1.557980E+0000 -1.156276E+0000
 -3.063447E+0000 -8.174968E-0001
 -1.548541E+0000 -5.940267E-0001
  8.375720E-0001  1.768265E+0000
 -6.433620E-0001 -4.508703E-0001
  9.680880E-0001 -1.277241E+0000
  8.602715E-0002 -2.076594E+0000
  5.282828E-0001 -1.627870E+0000
  1.507497E+0000  5.394997E-0001
 -3.807885E-0001  1.477314E-0001
  1.458829E+0000  1.005675E+0000
 -1.586764E+0000  7.441570E-0001
 -5.097579E-0001 -2.788482E-0001
 -2.740445E-0002  5.394633E-0001
 -3.389849E-0001  2.210310E+0000
 -1.132390E-0001  1.314867E+0000
  1.850506E-0001  2.235685E+0000
 -1.241127E+0000  5.990674E-0001
 -1.891905E+0000  8.038321E-0001
  1.624883E+0000  2.969322E+0000
  2.227846E+0000  2.346191E+0000
  1.756918E+0000  2.226396E+0000
  1.874914E+0000  3.043200E+0000
 -7.427586E-0001  1.111637E+0000
  3.403151E-0002 -1.448357E+0000
  2.310518E+0000 -1.522253E+0000
 -6.940952E-0002 -6.865348E-0002
  4.857398E-0001  1.040949E+0000
 -1.965373E+0000  5.879007E-0001
 -1.141505E+0000 -8.461131E-0001
  5.713005E-0001 -2.072865E+0000
  3.395407E+0000 -5.652915E-0001
  9.723409E-0001 -7.569163E-0001
 -1.221626E+0000  1.181783E-0001
 -1.242072E+0000 -9.681726E-0001
  1.477770E+0000 -2.244526E-0001
  2.393807E-0002  1.034183E+0000
 -6.603289E-0001  2.059671E+0000
 -1.504339E+0000  2.256998E+0000
 -6.040667E-0001  1.486416E-0001
  5.806471E-0001  9.452786E-0001
 -6.935660E-0001  1.553587E+0000
  4.415138E-0001 -1.690776E-0001
  2.604156E-0001  1.092805E+0000
 -5.543561E-0001 -1.044790E+0000
  2.338763E+0000  2.017360E+0000
  1.670304E+0000  2.453805E+0000
 -1.945929E-0001  6.267826E-0001
  8.936341E-0001 -1.527761E-0001
 -4.728275E-0001  2.733345E-0001
 -1.493808E-0001 -1.012319E-0001
 -4.557250E-0002 -2.706412E+0000
  3.136334E-0001 -1.283743E+0000
 -1.318998E+0000 -9.103102E-0001
  5.951198E-0001 -4.452245E-0001
  9.667434E-0002 -3.205400E-0001
  7.006141E-0001 -7.061259E-0001
  5.633405E-0001 -4.734595E-0001
 -4.475477E-0001 -7.063953E-0001
  1.328277E+0000 -2.177289E+0000
  1.292875E+0000 -7.873388E-0001
  5.371091E-0001 -1.940056E-0001
 -2.797036E+0000 -2.164249E+0000
 -1.155781E+0000 -1.750011E-0001
  1.069048E+0000 -7.105554E-0001
  2.055287E+0000 -1.697812E-0001
  1.760282E+0000 -9.860051E-0002
 -1.181426E+0000 -4.393625E-0001
 -5.133908E-0001 -7.444326E-0001
 -1.224088E+0000 -6.319888E-0001
  4.680735E-0001  4.606275E-0001
  1.441379E+0000  9.215770E-0001
  6.872702E-0001  2.293598E+0000
  6.729182E-0001 -1.155114E-0001
  6.324373E-0001  1.359142E+0000
 -1.364229E+0000  6.140902E-0001
 -1.444456E+0000  5.061425E-0001
 -2.569086E-0001  3.696600E-0001
 -4.250745E-0001  5.112621E-0001
  6.904905E-0001  7.610186E-0001
  5.299753E-0001  9.616652E-0001
  8.363843E-0001  1.490977E+0000
  1.540142E+0000  2.891831E-0002
 -9.782625E-0001 -7.991876E-0001
 -6.560039E-0001 -1.357005E+0000
 -1.154135E+0000 -1.328877E+0000
  3.492742E-0001 -8.475767E-0001
  2.484343E+0000 -1.832820E+0000
  2.091433E+0000  5.453885E-0001
 -4.282212E-0001  1.660388E+0000
 -2.329808E+0000  6.934464E-0001
  1.529997E+0000  1.084039E+0000
  2.380887E+0000 -7.810940E-0002
 -3.016642E-0001 -9.087492E-0003
 -1.700965E+0000  4.196002E-0001
  1.238161E+0000  3.098655E-0001
  3.067929E+0000  1.393312E+0000
  2.226707E+0000  2.844957E+0000
 -1.370038E-0001 -1.677563E-0002
 -1.711880E+0000 -1.906896E+0000
  9.194020E-0001 -1.486441E+0000
 -5.003500E-0002 -1.532578E-0001
 -1.269730E+0000  1.707489E-0001
 -1.299083E+0000  8.835761E-0001
  1.801519E+0000  5.840828E-0001
  2.164523E+0000  2.131862E+0000
  6.190496E-0001  1.564213E-0001
 -8.622757E-0001  2.694899E-0001
 -1.958097E+0000  1.744413E+0000
 -2.441856E+0000  1.462848E+0000
 -8.714032E-0003  1.311954E+0000
  1.171200E+0000  3.585405E-0001
  1.247639E-0001  7.982575E-0001
 -8.057811E-0001  1.591376E+0000
 -9.981258E-0001  1.788506E+0000
  1.694770E-0001  2.152430E+0000
  1.131045E+0000  1.950481E-0001
  9.942825E-0001  3.801955E-0001
 -1.997054E+0000  1.149694E+0000
 -1.940572E+0000  9.507050E-0001
  6.447673E-0001  1.933168E+0000
  4.534121E-0001 -3.802230E-0001
 -1.139226E-0001 -2.455414E-0001
 -5.377413E-0001 -1.364428E+0000
  2.352876E+0000 -6.724431E-0001
  9.151850E-0001 -1.331995E+0000
 -2.509871E+0000 -7.658720E-0001
 -1.438400E+0000 -1.605745E+0000
  4.110292E-0001 -2.224785E+0000
  6.902831E-0001 -1.988120E+0000
  9.620020E-0001 -2.448097E+0000
  1.269849E+0000 -5.930185E-0001
 -6.925299E-0001  1.609428E+0000
 -8.082194E-0001  5.008877E-0001
  5.555117E-0001  2.522038E-0001
  2.056271E+0000 -4.810694E-0001
  1.788959E+0000  3.472546E-0001
  5.748271E-0001 -7.637672E-0001
  1.704916E+0000 -4.944895E-0001
  3.423840E-0001  3.711247E-0001
 -1.772789E+0000  1.729761E+0000
 -3.211062E+0000  9.631004E-0001
  1.782706E+0000  8.054337E-0001
  2.475331E+0000  2.114635E-0001
  3.187138E-0001  1.721688E+0000
 -1.593517E+0000  1.291881E+0000
 -1.053833E+0000 -6.485651E-0001
 -8.685590E-0001  5.901124E-0001
  8.006326E-0001 -3.727506E-0001
  1.229480E-0002  1.285303E+0000
 -1.290744E+0000  5.528777E-0001
 -1.622756E+0000  2.710865E+0000
 -1.069800E+0000  8.343305E-0001
 -7.583041E-0001 -5.218766E-0001
 -1.125875E+0000 -2.243762E+0000
 -3.346702E-0001 -1.937421E+0000
 -4.528950E-0001 -3.973817E-0001
  5.266764E-0001 -7.124304E-0001
 -1.651421E-0001 -3.385088E-0001
 -1.307704E+0000  9.239431E-0001
 -7.079533E-0001 -7.156233E-0001
  1.313771E+0000 -6.046085E-0001
  1.211564E+0000 -1.838658E-0001
 -1.608762E+0000 -1.027402E+0000
 -9.672834E-0001 -1.090260E+0000
  5.696958E-0002  5.017739E-0002
  4.660507E-0001 -9.120923E-0001
 -6.275772E-0001  5.277530E-0001
 -7.605828E-0001 -6.504994E-0001
 -1.410137E-0001 -1.509520E+0000
  1.192350E+0000 -1.028818E+0000
 -7.067319E-0001 -1.628897E+0000
  7.374488E-0001 -3.241921E+0000
 -6.711481E-0001  1.146634E-0001
 -2.143573E+0000 -1.183716E+0000
 -1.961520E+0000 -8.336508E-0001
 -1.186889E+0000 -5.637993E-0001
 -1.062848E+0000  2.930304E-0001
 -5.800165E-0001  2.549383E+0000
 -2.877971E+0000  2.440005E-0001
 -1.849759E+0000 -1.107136E+0000
  2.315072E+0000 -6.493441E-0001
  1.749606E+0000  8.661256E-0001
 -1.516532E+0000  9.682156E-0001
 -1.847528E+0000  1.636381E-0002
  2.256485E+0000  4.237872E-0001
  1.248799E+0000  1.402545E+0000
 -8.698613E-0001  4.662422E-0001
 -1.568974E+0000  1.217844E+0000
  1.720757E+0000 -2.277824E-0001
  2.779159E+0000  1.821823E+0000
  6.097863E-0001  1.458969E+0000
 -1.889647E-0001  4.478327E-0001
  1.031093E+0000 -7.013846E-0001
  1.648861E+0000 -6.260693E-0001
  8.945588E-0001  6.022516E-0001
  1.466261E+0000  1.745400E-0001
 -2.088930E+0000  1.847522E+0000
 -1.372449E+0000  8.309426E-0001
  1.115711E+0000  1.955144E+0000
  1.461165E+0000  1.315185E+0000
  3.162937E+0000  1.820905E+0000
  3.183423E-0001  2.124508E+0000
 -2.374871E+0000 -1.557125E+0000
 -9.660753E-0001 -1.683582E+0000
  1.489923E+0000 -2.073001E+0000
  2.785243E+0000 -8.924448E-0001
  1.373096E+0000  1.869337E+0000
 -1.026465E+0000  1.465802E+0000
 -7.886036E-0002  1.639083E+0000
 -8.606440E-0001  3.143516E+0000
 -8.479091E-0001  1.906873E+0000
  4.681576E-0002  1.238292E+0000
  1.001905E+0000  2.545468E-0001
  1.256384E+0000 -6.795291E-0002
  1.724716E-0001  1.720337E-0001
  3.416614E-0003  1.339418E+0000
 -2.434808E-0001 -9.857213E-0001
  1.235094E+0000 -1.134709E+0000
  1.118745E+0000  6.539109E-0001
  1.263441E+0000  1.514997E+0000
 -1.306689E+0000  5.757122E-0001
 -1.090260E+0000  2.777134E-0001
 -3.874513E-0003  6.551067E-0001
  1.870123E+0000 -4.830752E-0001
  1.345611E+0000 -2.447231E+0000
  1.860476E+0000 -7.175883E-0001
  1.482803E+0000 -1.465371E+0000
 -1.380972E+0000  2.320451E-0001
  4.846613E-0002  1.158676E+0000
 -1.275335E+0000  3.959571E-0001
  9.940851E-0001 -5.540302E-0001
  1.009576E+0000 -2.145061E-0001
 -8.364486E-0001 -7.258918E-0001
 -1.757310E+0000 -1.433881E+0000
  1.807494E-0001 -2.110699E+0000
  1.493320E+0000  1.908601E-0001
  1.803093E-0001 -1.737051E+0000
 -1.588248E-0001  2.217570E-0001
 -1.080483E+0000  1.684718E-0001
  1.303491E+0000  6.852006E-0001
  1.121922E+0000  5.942009E-0001
  1.251408E+0000  3.450347E-0001
 -6.710126E-0001  8.207271E-0001
 -2.412468E+0000  1.121326E-0001
 -1.460117E+0000  1.180706E+0000
  1.427408E+0000  1.984898E+0000
  7.898514E-0002  1.445918E+0000
  1.601545E+0000  1.221713E+0000
 -2.826559E-0002 -2.214566E-0001
  6.191501E-0001  2.682221E-0001
 -7.164567E-0001  1.208441E+0000
 -4.017638E-0001  1.856058E+0000
 -8.807472E-0001  2.047841E+0000
 -1.319145E+0000  4.920018E-0001
  1.006927E-0001 -3.830129E-0001
 -7.811738E-0002  4.281801E-0001
  1.094891E+0000 -1.417300E+0000
  8.361965E-0002 -1.462786E-0001
 -9.679416E-0001  1.300494E-0001
  7.814306E-0002 -2.081919E-0001
  2.685808E+0000  4.945816E-0001
  8.209282E-0001  3.670568E+0000
 -1.467480E+0000  1.499312E+0000
 -8.722103E-0003  5.831200E-0001
 -2.789011E-0001  1.234889E+0000
 -5.550856E-0001 -1.039507E+0000
 -5.713246E-0001  1.237269E-0001
  1.850284E+0000  1.427333E+0000
  4.224729E-0001  5.245909E-0001
 -2.044130E-0001 -3.019105E-0001
 -1.117660E+0000 -1.532868E+0000
 -2.327222E+0000 -3.265480E-0002
 -2.582437E-0001 -7.643898E-0003
  1.065080E+0000  1.730278E+0000
  7.909941E-0001  2.056872E+0000
 -1.689378E-0001  2.353735E-0001
  1.477490E-0001 -1.939448E+0000
  3.660138E-0001 -7.946562E-0001
  2.900304E-0001 -3.526215E-0001
  8.818727E-0001  7.598902E-0002
 -2.288475E-0001 -1.098597E-0001
 -1.476339E+0000 -1.021510E+0000
 -1.411048E+0000 -1.616350E+0000
  2.284145E+0000  1.869993E-0001
  3.249871E+0000  1.173831E+0000
 -1.234104E+0000  1.639236E+0000
 -3.624653E+0000  1.661056E+0000
 -1.118208E+0000  5.363784E-0001
  3.423307E-0001  2.721911E+0000
  1.046882E+0000 -1.271031E-0002
  1.513565E-0001  1.967395E+0000
 -3.014276E+0000  8.343614E-0001
  1.896477E+0000 -9.396227E-0002
  3.034925E+0000  1.744948E+0000
  9.715341E-0002  5.643936E-0001
  2.120049E-0001 -1.064600E+0000
 -8.139025E-0001  1.928883E-0001
 -1.800447E+0000 -1.042787E+0000
 -1.846632E+0000 -1.006416E+0000
  8.750768E-0001 -7.401529E-0001
 -7.557521E-0001 -4.678710E-0001
 -1.147136E+0000 -5.082913E-0001
  3.093557E-0001 -1.150440E+0000
  8.545618E-0001 -2.645000E-0001
  3.447622E-0001  1.875956E+0000
  1.443286E+0000 -1.552650E-0001
  2.267941E+0000  1.641523E+0000
 -9.435284E-0002  3.503674E+0000
  3.064393E-0001  1.095985E+0000
  1.046648E+0000  9.872796E-0001
 -4.454590E-0001 -5.828444E-0001
  8.033928E-0001  1.210000E-0001
  4.944935E-0001  6.063266E-0001
  1.620650E+0000  2.633883E+0000
 -1.942398E-0001 -9.369163E-0002
 -1.698446E+0000  1.178838E+0000
 -1.699908E+0000 -5.023685E-0003
  1.491560E+0000  1.548635E-0001
  1.584916E+0000  9.488348E-0001
 -6.286141E-0001 -5.202385E-0001
 -3.410157E-0001 -6.045602E-0001
 -6.895461E-0001 -1.966548E-0001
  9.411340E-0001 -1.437518E+0000
 -1.238686E+0000 -9.082468E-0001
 -8.933559E-0001  1.437240E+0000
 -6.904205E-0001  8.874564E-0001
  6.698392E-0001  1.295431E+0000
 -6.710395E-0001  1.303595E+0000
 -3.729223E-0001 -1.796305E+0000
  4.124608E-0001 -8.040551E-0001
  7.785640E-0001 -1.174388E+0000
 -4.819179E-0001 -1.970868E+0000
  1.934225E+0000 -1.389478E+0000
  2.290811E+0000 -1.872056E+0000
 -3.291115E-0001  1.053167E+0000
 -2.099677E+0000  9.418252E-0001
 -7.872188E-0001 -7.704048E-0002
  1.227280E+0000  7.726931E-0002
  1.178709E+0000  1.019244E+0000
  1.416987E+0000 -3.260471E-0001
 -5.617407E-0001 -1.326342E+0000
 -3.604529E-0001 -4.470363E-0001
  1.110360E+0000 -1.240435E+0000
  2.806828E+0000 -9.080817E-0001
  1.385772E+0000  2.234001E-0001
 -3.427390E+0000  8.656651E-0001
 -1.661917E+0000 -6.032078E-0001
  3.467915E+0000 -1.379845E+0000
  4.301693E+0000  1.965055E+0000
 -3.115096E-0001  2.045120E+0000
 -1.415336E+0000  1.395970E-0001
  2.678787E-0001 -8.698029E-0002
  2.213352E+0000  7.773915E-0001
  1.501628E+0000  1.810823E-0001
 -3.761330E-0001 -9.201452E-0001
  1.052282E+0000 -2.446812E-0001
 -8.071667E-0001 -9.654396E-0001
 -3.916998E+0000 -9.698411E-0001
 -6.276639E-0001 -1.244078E+0000
  2.289568E+0000  1.567025E+0000
  1.713709E+0000  1.661331E+0000
 -1.429237E+0000 -5.337274E-0001
 -1.754344E+0000 -3.032362E+0000
  2.027637E-0001 -2.142612E+0000
  2.162309E-0001 -9.433401E-0001
 -1.536014E+0000 -1.399307E+0000
 -2.195647E+0000 -1.419488E+0000
  4.037055E-0001  4.599668E-0002
  2.656303E-0001  8.466610E-0001
 -1.286941E-0001 -2.306772E-0001
 -1.098929E+0000  3.565039E+0000
 -7.432356E-0001  2.690201E+0000
 -1.059349E-0001  1.740130E+0000
  7.426016E-0001  4.756580E-0001
  1.142610E-0001 -1.232785E-0001
  3.357592E-0001 -1.560904E+0000
  1.551897E+0000 -1.478324E+0000
  2.473974E+0000  3.609939E-0001
  3.007122E-0001  1.454459E-0001
 -1.212068E+0000 -1.120026E+0000
 -1.199917E+0000 -1.024451E+0000
 -1.290515E+0000 -1.821951E+0000
  7.920532E-0001  4.865861E-0001
  1.093534E-0001  5.054049E-0001
 -1.777651E+0000  3.666621E-0001
 -1.365563E+0000  1.932732E+0000
 -2.858262E+0000  1.253538E+0000
 -1.075928E-0001  4.093412E-0001
  4.427710E-0001 -1.885766E+0000
  3.468316E-0001  4.504149E-0001
  2.756232E-0001  2.238181E-0001
  6.605035E-0001  1.860633E+0000
  1.053299E+0000  6.910755E-0001
  1.139673E+0000  6.828459E-0001
 -6.162953E-0001  4.393604E-0001
 -8.850779E-0001  1.344286E-0001
 -1.668579E+0000 -1.234449E-0001
  4.899193E-0001  1.242258E+0000
  1.319788E+0000 -4.499994E-0002
  1.270773E+0000 -4.028406E-0001
  1.179536E-0001 -4.442364E-0002
 -1.859742E-0001  1.813754E+0000
  7.968883E-0001  1.074980E-0001
 -3.677383E-0001 -5.475305E-0001
  4.684400E-0001  7.060540E-0001
  1.912539E+0000  6.740503E-0001
  5.617530E-0001  2.382157E+0000
  1.881177E+0000  2.354668E+0000
  3.314725E-0001 -1.909591E-0001
  3.700684E-0001 -5.584377E-0002
  2.275391E+0000 -1.577118E-0001
  1.763097E+0000  2.581392E-0001
 -1.023108E+0000 -6.989731E-0001
  8.964736E-0001 -4.726593E-0001
  1.047092E+0000 -7.059926E-0001
 -2.060956E+0000  1.794169E-0001
 -8.682003E-0001  2.296914E+0000
 -6.645374E-0002  3.988276E+0000
 -2.816469E+0000  3.494771E+0000
 -1.768269E+0000  2.981344E+0000
  1.472825E+0000  2.007771E+0000
  1.772541E+0000  8.664206E-0001
 -9.240194E-0001  9.256257E-0001
 -7.954664E-0001  3.216120E-0001
  2.706339E-0001 -1.435385E+0000
  5.099491E-0001 -2.370668E+0000
 -1.031077E+0000 -8.125190E-0001
  2.874013E-0001 -1.114325E+0000
 -2.968576E-0001  9.540371E-0001
  2.482304E-0001 -2.000304E+0000
  4.374587E-0001  1.362821E+0000
 -1.016231E+0000  1.271732E+0000
  7.409910E-0001 -1.772002E+0000
  1.703660E+0000 -1.484458E+0000
  2.272468E-0001 -1.009790E+0000
 -2.908879E+0000 -7.083943E-0001
 -5.909878E-0001 -4.394644E-0001
 -2.594517E-0001  1.067226E+0000
  9.859048E-0002  2.158351E+0000
 -1.115409E-0001 -8.230357E-0001
  6.648027E-0001 -2.503953E+0000
  2.070465E+0000 -8.998751E-0001
 -6.747491E-0001  4.723309E-0001
 -1.592844E+0000 -1.614619E+0000
 -5.472079E-0001 -7.849595E-0001
  2.556081E-0001  1.569617E-0001
  1.073801E+0000 -3.051038E-0002
  1.159995E+0000  1.081668E+0000
 -4.957699E-0001  2.749392E+0000
 -7.514678E-0001  2.657907E+0000
  1.318290E+0000  1.132597E+0000
  1.722681E+0000  1.176183E+0000
  5.605763E-0001  6.236793E-0001
  4.237000E-0002 -4.594863E-0001
  2.848066E+0000 -3.735119E-0001
  4.683792E-0001  1.453941E+0000
  6.541640E-0001 -7.298588E-0001
  4.668271E-0001 -1.587070E-0001
  3.437846E-0001 -2.812537E-0001
 -5.832502E-0001  1.112043E+0000
 -2.676574E+0000  7.723431E-0001
 -1.630259E+0000  1.754707E+0000
  7.841601E-0001  1.274762E+0000
  2.149180E+0000  1.077621E+0000
 -1.483560E+0000  9.405112E-0002
 -7.498932E-0001 -1.215695E+0000
  1.064922E+0000 -1.105651E-0002
 -2.240640E+0000  7.750827E-0001
 -1.173321E+0000  9.110270E-0001
 -1.584794E+0000  2.754778E-0001
 -1.182910E+0000  8.030259E-0001
  1.572179E+0000  7.255193E-0001
  1.766266E+0000  1.341201E+0000
 -3.034746E+0000 -2.562344E-0001
 -1.570602E+0000  5.225092E-0001
  2.231705E+0000  2.962410E-0001
  6.610709E-0001  6.398119E-0001
 -1.205736E+0000 -1.531261E-0001
  6.422334E-0001 -4.440745E-0001
  1.943903E+0000 -3.042627E-0001
  6.076503E-0001  5.569479E-0001
 -9.068074E-0001 -9.428374E-0001
 -1.179153E+0000 -4.102468E-0001
  1.244394E+0000 -2.562685E+0000
  2.331843E+0000 -2.180760E+0000
  4.224696E-0001 -2.074812E-0001
 -8.671965E-0002  6.643100E-0001
  5.745595E-0001  1.470633E+0000
 -1.106306E+0000  9.495590E-0001
  7.462457E-0001  2.273180E-0001
  1.116383E+0000  2.887996E-0001
 -6.937847E-0001  3.211547E-0001
 -3.372361E+0000  5.151536E-0001
 -5.445492E-0001 -7.999670E-0001
 -1.963192E-0001  9.358634E-0001
  1.671796E+0000 -5.265508E-0001
  1.124209E+0000  2.590203E-0001
 -9.726190E-0001  3.828596E-0002
  1.812955E-0001 -3.183779E+0000
  7.354702E-0001 -1.921705E+0000
  2.739047E-0001 -1.024234E+0000
  4.537479E-0001 -8.905957E-0001
 -2.105266E+0000  6.799080E-0001
 -1.137233E+0000  1.443975E+0000
 -6.373813E-0002  1.150582E+0000
  1.558798E+0000  1.591871E+0000
 -3.788404E-0001  1.040081E+0000
  1.857246E-0001  8.765560E-0001
  3.719309E-0001  8.631891E-0001
 -1.091459E+0000  2.295282E+0000
  4.570352E-0001  4.625490E-0001
 -7.670059E-0001 -1.088525E+0000
  2.085356E+0000 -5.148001E-0001
  1.717100E+0000  8.887521E-0001
 -2.029251E+0000 -1.466660E-0001
 -7.315014E-0001 -1.616863E+0000
  3.048980E+0000 -2.346030E+0000
  2.990288E+0000  2.459149E+0000
  1.426818E+0000  2.502997E+0000
  1.284120E+0000  2.354565E+0000
  1.574567E+0000  2.985394E+0000
 -3.228997E-0002  1.418222E+0000
  7.601897E-0001 -4.185153E-0001
  2.132217E+0000  1.444795E+0000
  4.452646E-0002  1.673445E+0000
  2.946400E-0001  9.295925E-0001
  2.215064E+0000 -5.178589E-0001
  8.657114E-0001  5.638464E-0001
 -1.702730E+0000  1.326600E-0001
 -1.906193E+0000 -8.728026E-0001
  9.862831E-0001 -1.539063E-0001
  3.158750E+0000 -1.932908E+0000
  1.838588E+0000 -2.282932E+0000
  6.909589E-0001  7.405261E-0001
 -2.436978E+0000  9.856744E-0001
 -3.119120E+0000  8.447376E-0001
 -1.207699E+0000  7.905210E-0001
  7.828016E-0001  1.522007E+0000
 -1.222561E+0000  1.836860E-0001
 -9.040392E-0002 -5.662833E-0001
 -1.144824E+0000 -6.603031E-0001
 -6.819357E-0001  5.513229E-0001
 -3.289828E+0000 -1.565902E-0001
 -4.574829E-0002 -9.943130E-0001
  9.304084E-0001 -2.468717E-0001
  1.571669E+0000 -5.171256E-0001
  8.499010E-0001 -2.268807E+0000
  8.734389E-0001 -2.067202E+0000
 -1.451349E+0000 -2.288924E+0000
 -1.911183E+0000 -1.344122E+0000
 -1.616225E+0000 -9.634946E-0001
  2.906123E+0000  1.487753E-0001
  1.873760E+0000  1.227799E+0000
 -1.409010E+0000  2.918520E-0001
 -1.405650E+0000  7.717894E-0002
 -9.781888E-0001  1.954219E+0000
  5.661642E-0001  1.541131E+0000
 -9.152872E-0001  2.010320E+0000
 -2.120535E-0001  1.565662E+0000
 -4.468040E-0001 -1.473628E+0000
  5.344162E-0001 -8.753388E-0001
  1.008095E+0000  9.446678E-0001
 -1.175913E+0000  9.636057E-0001
 -3.491119E-0001  7.132793E-0001
 -1.046481E+0000 -1.128437E+0000
  5.606489E-0001 -1.318247E+0000
  1.773601E-0001 -1.872556E-0001
 -5.483049E-0001  7.345012E-0001
 -8.504974E-0002  8.153446E-0001
  1.577935E-0001  8.113535E-0001
  1.027374E+0000 -1.337613E+0000
  1.339218E+0000 -1.255491E+0000
  8.009893E-0001 -1.033505E+0000
 -3.031693E+0000  1.169010E+0000
 -3.257717E+0000 -2.030221E+0000
  9.916306E-0001  1.038240E+0000
  5.791472E-0001  2.171107E+0000
 -5.066806E-0001  2.875434E+0000
 -1.930177E-0002  2.001186E+0000
  9.785244E-0001  9.360002E-0001
  2.046361E+0000  1.821306E-0001
 -1.689925E-0001  1.668486E-0001
 -9.639770E-0001 -2.673867E-0001
  1.386172E-0001  1.010933E+0000
  8.853949E-0001  1.189222E+0000
  6.426762E-0001 -8.877791E-0002
 -4.495112E-0001 -3.912352E-0001
 -2.076393E+0000 -5.181406E-0001
 -3.137833E+0000 -5.198208E-0001
  6.230766E-0002  5.691306E-0001
  6.698803E-0001  3.286407E-0001
  1.600317E+0000  2.719623E+0000
 -4.735840E-0001  3.496460E+0000
 -2.403584E+0000  2.274385E+0000
 -1.481134E+0000  1.780956E+0000
 -3.427670E-0002 -6.234973E-0001
  6.061964E-0001  1.116982E+0000
  4.017720E-0001  9.077799E-0001
 -1.436542E+0000 -4.747771E-0001
 -1.969296E+0000 -1.063942E+0000
 -4.656059E-0001  7.550082E-0001
  3.127477E-0001  1.216441E+0000
 -9.458873E-0001  1.359000E+0000
 -1.334274E+0000  6.973584E-0002
 -3.032107E-0001 -1.200483E+0000
  2.221507E+0000  1.113197E+0000
 -1.466746E+0000  8.059047E-0001
 -1.322457E-0001  3.203959E-0001
  7.045026E-0001 -2.171840E-0001
  4.442443E-0001  1.182450E+0000
  6.029730E-0001  1.037679E+0000
  8.973928E-0001  1.359477E+0000
 -1.429019E-0002  1.891791E+0000
  1.516963E+0000 -1.655828E-0001
  1.231121E+0000 -2.247920E+0000
  3.373593E-0001 -7.120938E-0001
 -1.861680E+0000 -1.772850E+0000
 -3.512459E-0001  3.967766E-0002
 -7.605804E-0001  1.230963E+0000
  1.387710E+0000  1.281077E+0000
  1.953082E+0000  3.614611E-0001
  9.471817E-0001 -9.704948E-0001
 -9.267516E-0002  4.621416E-0002
 -3.253859E-0001 -7.159317E-0001
 -1.064455E+0000  9.385243E-0001
 -5.566650E-0001  2.096063E+0000
 -1.555656E+0000 -5.515951E-0002
 -1.279003E+0000  3.277631E-0001
 -1.161809E+0000 -1.279137E+0000
 -3.028732E-0002  7.182888E-0001
 -1.362191E+0000  3.028221E-0001
 -2.584561E+0000  5.848033E-0001
  6.965730E-0001 -8.640362E-0001
  1.960073E+0000  1.978636E-0001
 -1.616157E-0001 -8.774664E-0001
  3.396964E-0001 -1.328290E+0000
  6.156136E-0001  6.128233E-0001
 -9.358131E-0001 -3.288514E-0001
  5.059884E-0001 -1.122392E+0000
  3.980351E-0001 -2.667221E+0000
  1.002233E-0001 -1.753462E+0000
  8.727255E-0001  4.862492E-0001
 -3.508297E-0001  2.049957E-0001
 -7.071035E-0001  2.377971E-0001
 -2.672079E+0000 -1.427494E-0001
  8.067034E-0001 -1.079841E-0001
  6.917000E-0001  1.324359E+0000
 -8.028064E-0001  2.067016E+0000
 -1.551076E+0000  9.854355E-0001
 -5.673557E-0001 -6.953769E-0001
 -4.405271E-0001  7.415657E-0001
  6.636114E-0002  1.658730E+0000
  9.238611E-0001  3.514659E+0000
  4.488593E-0001  1.663111E+0000
  2.349041E+0000  6.349217E-0001
  2.640801E+0000  8.512080E-0001
 -4.370908E-0001  8.563430E-0001
 -1.273298E+0000  1.366718E+0000
 -1.029871E+0000 -1.107370E+0000
  1.021808E+0000 -3.729446E+0000
  1.094200E-0001 -3.018954E+0000
  2.107320E+0000  2.807417E-0001
 -1.303410E+0000  3.054998E+0000
 -2.322453E+0000  2.218210E+0000
 -8.110199E-0001 -1.383466E-0001
  5.906071E-0001  3.610990E-0001
  4.458856E+0000  1.208202E+0000
  1.305539E+0000  7.540590E-0001
 -2.265686E+0000 -1.377861E+0000
  1.732369E+0000 -3.150914E+0000
  2.698663E+0000 -7.015202E-0001
 -2.063429E+0000  1.550281E+0000
 -1.784815E+0000  1.139920E-0001
 -2.182622E-0001  1.594117E-0001
  2.884322E+0000  1.194168E+0000
  1.341624E+0000  1.301351E+0000
 -1.627021E+0000 -1.425352E+0000
  7.360039E-0001 -9.298410E-0001
 -6.633054E-0001 -1.634334E+0000
  1.248394E+0000 -2.466197E-0001
  2.445757E-0001  6.681180E-0002
 -4.245590E-0001  6.257489E-0001
 -2.689006E+0000  7.791852E-0001
 -2.299011E-0001  2.394559E+0000
  2.282579E+0000  6.479239E-0001
  3.071973E+0000  3.185625E+0000
 -5.970986E-0001  1.679414E+0000
 -2.620591E+0000 -8.358869E-0001
  5.106203E-0002 -8.232570E-0001
  2.755314E+0000 -4.894729E-0001
  1.203876E+0000 -6.512147E-0002
 -6.029260E-0001 -7.777676E-0001
 -1.214995E+0000 -2.808971E+0000
  2.638510E+0000 -7.350186E-0001
  2.408806E+0000  5.277374E-0001
  9.669749E-0001  7.598030E-0001
 -2.301368E+0000  3.931043E-0001
 -3.855200E+0000  1.374822E+0000
 -1.311481E+0000  3.231410E+0000
  1.236835E+0000  1.586512E+0000
  9.281938E-0001 -4.589310E-0001
  4.947510E-0001 -2.919714E+0000
 -5.061896E-0001 -3.447446E+0000
  5.560744E-0001 -9.239292E-0001
  1.078402E+0000 -8.157494E-0001
  1.144328E+0000  6.249918E-0001
 -1.333126E+0000  1.155022E+0000
 -3.092281E-0001  1.529833E-0001
  9.979099E-0001  8.412073E-0001
 -4.126042E-0001  4.834900E-0001
 -3.684229E-0001 -7.721530E-0001
  3.279733E+0000  9.465027E-0001
 -5.849442E-0001 -1.687703E-0001
 -9.067147E-0001 -8.026202E-0001
  1.651114E+0000 -1.014369E+0000
  8.399321E-0001 -8.757781E-0001
 -3.416940E-0001 -1.707963E+0000
  8.059827E-0001 -4.824394E-0001
 -4.196643E-0001 -4.169706E-0002
 -1.332083E+0000  4.734216E-0002
  5.122771E-0001  2.103023E-0001
 -2.981444E-0002  7.754168E-0001
 -1.650372E+0000  6.014582E-0001
 -1.424519E+0000  4.037241E+0000
 -1.141979E+0000  3.968958E+0000
  1.987005E-0001  1.589635E+0000
 -3.683822E-0001  2.492113E+0000
 -1.277853E-0001  7.602514E-0001
 -9.791021E-0001  2.367670E-0001
 -8.520785E-0001 -6.559221E-0001
  7.636140E-0001  7.256046E-0001
  2.404807E+0000  8.720586E-0001
  2.572262E+0000  6.463805E-0001
  1.174301E+0000  8.339644E-0001
 -1.356587E+0000 -1.929941E-0001
 -8.352901E-0001 -1.678463E+0000
  9.902758E-0001 -1.225817E+0000
  1.096413E+0000  8.304481E-0001
 -6.134190E-0001  5.881128E-0001
 -2.237497E-0001  1.026366E+0000
 -5.130963E-0001 -2.650096E+0000
  2.862567E+0000 -1.918789E+0000
  1.330953E+0000  5.154293E-0001
 -4.518885E-0001  5.084787E-0001
 -2.880113E+0000  1.030819E+0000
 -2.507982E-0001 -7.686618E-0001
  1.949396E+0000  5.393184E-0001
  8.020565E-0001  1.987364E-0001
  5.426748E-0001 -2.414714E+0000
 -1.259020E+0000 -1.161455E+0000
 -1.021753E+0000  8.114684E-0001
  1.235099E+0000  1.281154E+0000
  3.730577E-0002  2.376293E+0000
  1.234590E-0001  1.274769E+0000
 -1.147757E+0000  1.888969E+0000
  9.847633E-0002 -1.356977E-0001
  6.271313E-0001  1.741696E+0000
 -1.233099E+0000  7.224704E-0001
 -8.793404E-0001  7.836845E-0001
 -5.562326E-0001 -1.084674E+0000
 -1.246834E+0000 -6.244216E-0001
 -5.666669E-0001  8.866695E-0001
  1.017073E-0001  2.246633E+0000
 -7.017035E-0001  8.892395E-0001
 -4.955268E-0002  4.025460E-0001
 -2.236250E-0001  2.242253E+0000
 -1.209926E+0000  5.556268E-0001
  3.562611E-0001 -3.812624E-0002
  1.553408E+0000  1.092339E+0000
 -1.108215E-0001  1.058050E+0000
 -2.647336E+0000  2.234032E+0000
 -8.090017E-0001  9.508815E-0001
  2.567616E-0001  3.976175E+0000
 -1.510510E-0001  1.235294E+0000
  3.363184E-0001  1.093057E+0000
 -1.017611E-0001  9.084798E-0001
 -1.620887E+0000  1.112984E+0000
 -5.274018E-0001 -8.803557E-0002
  2.120797E+0000  3.950445E-0001
 -9.501703E-0001 -8.095971E-0001
  1.550710E+0000 -1.514621E+0000
  1.277140E+0000 -2.647535E+0000
  9.484744E-0001 -1.060338E+0000
 -1.781811E+0000 -6.346609E-0001
  2.059508E-0001  4.268395E-0001
  1.005973E+0000  5.018658E-0001
 -7.293725E-0001 -2.889018E-0001
 -9.815406E-0001  1.055192E-0001
  2.887106E-0001  1.921300E+0000
  7.164434E-0001  1.662440E+0000
  5.930987E-0001  1.382086E+0000
  1.663365E-0001  2.934173E+0000
  7.859181E-0001  6.742362E-0001
  5.588894E-0001  5.510485E-0001
  8.791659E-0001  6.125104E-0001
 -1.747290E+0000 -6.969248E-0002
 -1.183423E+0000 -1.252444E+0000
 -1.595455E-0001 -1.379736E+0000
  1.430015E+0000 -2.401377E+0000
  1.754405E+0000 -8.305629E-0001
 -4.860670E-0001 -1.344083E+0000
 -3.585385E-0001 -6.522637E-0001
 -2.381077E+0000 -1.652833E+0000
 -2.696675E+0000 -1.924548E+0000
 -4.671468E-0001 -5.942177E-0001
  2.932473E+0000 -1.099021E+0000
  1.056845E+0000 -1.408467E+0000
  1.074557E+0000 -2.278459E+0000
  4.930431E-0001 -7.258578E-0001
 -1.392369E+0000 -8.858294E-0001
 -8.710692E-0001 -2.302707E+0000
  5.405348E-0003 -3.238368E-0001
 -5.677637E-0001  4.098907E-0001
  7.555219E-0001  1.300398E+0000
  1.351434E+0000  3.687715E-0001
  1.104551E+0000 -6.592681E-0001
  2.841338E+0000 -7.073800E-0001
 -4.219265E-0001 -4.933633E-0001
 -1.385118E+0000 -1.551546E+0000
  1.440946E+0000  2.033431E-0001
  1.388849E+0000  4.593107E-0001
 -1.680925E+0000 -8.036077E-0001
 -3.912265E-0001  4.890337E-0001
  2.303482E+0000  2.791606E-0001
  1.701764E+0000  2.953567E-0001
 -2.079863E+0000  3.082235E-0001
 -2.560810E+0000 -1.623214E+0000
  2.378348E-0001 -3.480470E+0000
  1.783378E+0000 -2.195266E+0000
 -1.240417E-0001 -1.889349E+0000
 -2.146662E+0000 -1.195845E+0000
  1.363468E-0001 -2.029575E+0000
  2.065332E-0001  6.156239E-0001
  1.243381E+0000  2.510417E+0000
 -2.548441E+0000  1.313844E+0000
 -1.327744E+0000 -6.622628E-0001
  1.240882E+0000 -1.345413E+0000
 -2.378219E-0001  7.879176E-0002
 -3.903147E-0001  1.430883E+0000
 -6.389350E-0001  2.952115E+0000
 -7.962479E-0001 -3.736845E-0001
  3.794118E-0001  8.981025E-0001
  7.910360E-0001  1.614848E+0000
  1.129559E-0001  2.636115E+0000
 -7.997690E-0001  1.712188E+0000
  7.852955E-0001 -1.403264E+0000
  1.960847E+0000 -1.059132E+0000
 -5.549210E-0001 -7.121123E-0001
 -2.842604E-0001 -1.979332E+0000
  2.088446E-0001 -2.422751E-0001
 -1.241648E+0000  1.467032E+0000
 -2.740569E+0000 -3.636471E-0001
 -6.943948E-0001 -8.102445E-0001
 -1.464683E+0000 -9.223331E-0001
 -4.438163E-0001 -5.156405E-0002
 -2.824692E-0001  1.704846E-0001
  1.024842E+0000 -8.524980E-0001
 -1.781710E-0001 -5.688172E-0002
  4.731227E-0001 -1.580578E+0000
 -9.942989E-0001 -8.591608E-0001
 -5.898039E-0001 -1.279720E+0000
 -1.236187E+0000  8.358012E-0002
  2.397203E-0001  1.029700E+0000
 -9.000314E-0001  7.712649E-0001
 -5.463597E-0003  4.056307E-0001
 -1.560644E+0000  2.654032E+0000
  1.034601E+0000  3.188469E+0000
  1.341654E+0000  3.518489E+0000
 -2.017508E+0000  9.285729E-0001
 -3.132747E-0001 -2.319921E+0000
  1.088291E+0000 -3.629216E-0001
  4.057366E-0001 -1.383371E+0000
 -1.621676E+0000 -1.559517E-0001
  1.921550E+0000  9.445711E-0001
  9.731448E-0001  2.804999E+0000
 -1.692215E-0001 -7.781239E-0001
 -1.075272E-0001  1.399639E+0000
  9.333920E-0001  7.515259E-0001
 -3.344361E-0001 -2.839796E-0001
 -7.577893E-0002  3.039546E-0001
  1.260312E+0000  2.709313E+0000
  5.863256E-0001  1.088988E+0000
  1.136593E-0001 -1.250950E+0000
  8.327030E-0001 -5.670285E-0001
 -1.639313E-0001  2.888009E-0001
 -1.440479E+0000  3.900562E-0001
 -1.363908E+0000 -1.519745E+0000
  1.457096E+0000 -2.560405E+0000
  3.874530E-0001 -2.119187E+0000
  9.828035E-0001 -3.249633E+0000
  8.311781E-0001 -1.119423E+0000
  4.939654E-0001 -1.298221E+0000
 -4.062065E-0001 -2.034017E+0000
 -6.288903E-0001 -4.202542E-0001
  1.328897E+0000 -4.406696E-0001
 -4.395671E-0001  1.358856E+0000
 -2.904858E-0001  4.722177E-0001
 -1.014769E+0000 -1.958788E-0001
 -4.085303E-0001 -5.642964E-0001
 -1.752892E+0000 -1.376926E+0000
 -5.958125E-0001 -1.640410E+0000
  1.477436E+0000 -1.481268E+0000
 -1.464794E+0000  3.596329E-0001
 -3.861618E-0001  1.534028E+0000
  1.197767E-0001  1.571323E+0000
 -1.099567E+0000  1.021944E+0000
  1.441441E+0000  1.931735E+0000
  6.765983E-0001  2.666054E+0000
 -1.270229E+0000 -2.520525E-0002
 -1.435614E+0000 -2.018193E-0001
  1.366157E+0000  1.918402E-0002
  7.176500E-0001  6.086834E-0001
 -5.913180E-0001  1.381281E+0000
 -9.403944E-0001  1.539585E+0000
 -1.430228E+0000 -3.404292E-0001
  1.766924E+0000 -1.389529E+0000
  1.539708E+0000  6.643107E-0001
  2.667981E+0000  1.950432E-0002
  1.111432E-0001  3.448812E-0001
 -2.015179E+0000 -1.449309E+0000
 -7.622818E-0001 -1.346199E+0000
 -1.080060E-0001 -1.132980E+0000
  1.559689E+0000 -4.391471E-0001
  1.334069E+0000  6.335428E-0001
 -1.504857E+0000 -6.729926E-0001
 -2.726453E-0001  1.804658E-0001
 -3.450105E-0002 -1.190236E+0000
  1.950976E+0000 -6.247117E-0001
 -1.314258E+0000  1.099526E+0000
 -2.907679E+0000 -1.402894E-0001
 -1.686799E+0000 -2.125086E-0001
  1.080563E+0000  2.483398E-0001
  7.740306E-0001  2.132865E+0000
 -1.316536E+0000  2.199345E+0000
  3.397170E-0001 -5.662986E-0001
  2.735730E+0000 -7.074095E-0001
  1.794156E+0000 -1.418606E+0000
 -1.137119E+0000 -6.015735E-0001
 -1.785856E+0000 -6.542353E-0001
 -8.285656E-0001 -1.496442E+0000
 -2.098055E+0000 -6.032154E-0001
 -8.196415E-0001  9.231456E-0001
 -1.480085E+0000  8.368821E-0001
 -1.284485E+0000  9.621109E-0001
  1.043213E+0000  1.387670E+0000
  1.010274E+0000  3.130660E-0001
  1.429225E+0000  5.784985E-0002
 -8.796301E-0001 -1.820017E-0001
 -2.494086E-0001 -1.150129E+0000
  3.936824E-0001 -5.469647E-0001
 -3.438399E-0001 -4.234460E-0001
 -4.679967E-0002 -1.678364E-0001
  1.562151E+0000  8.881025E-0001
 -6.778248E-0001  2.077823E+0000
 -8.999342E-0001 -1.614319E-0001
  4.697735E-0001  1.903529E+0000
  1.862420E-0001  1.361525E+0000
 -1.082266E+0000  1.400210E+0000
 -1.557809E+0000  1.668395E+0000
 -2.001475E+0000  1.831442E+0000
  2.729035E-0001 -3.496223E-0003
  1.864459E+0000 -7.811482E-0001
  1.254501E+0000  6.147642E-0001
  1.485856E+0000  4.000743E-0001
  3.382277E-0001  1.450733E+0000
 -3.122612E-0001  2.013564E+0000
 -8.523825E-0001 -5.552331E-0002
  7.391649E-0001  5.820160E-0001
  3.062622E+0000  4.192616E-0001
 -7.993322E-0001  8.909144E-0001
 -1.503371E+0000 -1.947433E-0001
 -8.354323E-0002 -1.562756E+0000
  1.690568E-0001 -1.647000E+0000
 -1.918581E-0001 -2.038962E-0001
 -2.273650E+0000  9.532393E-0001
 -1.622336E+0000  3.804475E-0001
  2.409439E+0000  6.980871E-0001
  1.947357E+0000  8.912026E-0001
  1.119921E+0000  1.255175E+0000
  9.919296E-0001  6.411562E-0001
 -1.441772E+0000  4.914163E-0001
 -1.145583E+0000  3.568601E-0002
 -6.767600E-0001  2.672738E-0001
 -2.900698E-0001  2.056544E+0000
 -6.481239E-0001  2.556020E+0000
  1.391459E-0002 -2.081362E-0001
 -1.041670E+0000 -1.705009E+0000
  3.152557E-0001 -8.146603E-0001
 -9.521910E-0001 -5.962165E-0001
 -2.287062E-0003 -1.060298E+0000
  1.853059E+0000 -1.107351E+0000
 -1.737495E-0001 -8.322435E-0001
 -3.064430E+0000 -1.180068E+0000
 -1.055799E+0000 -4.520701E-0001
  1.768220E+0000 -6.927263E-0001
  8.568166E-0001  1.427128E+0000
 -1.854785E+0000  1.069148E-0002
  1.713743E+0000 -1.437980E-0001
 -9.085830E-0001  1.290380E+0000
 -7.431180E-0001  1.967812E+0000
  4.697855E-0001 -6.574101E-0002
  3.027452E+0000 -7.099831E-0001
  2.256339E+0000  4.617584E-0001
  5.202265E-0001  9.293289E-0001
 -7.938738E-0001  7.214832E-0001
  4.183212E-0001 -1.065675E+0000
  1.656953E+0000 -4.777039E-0001
  2.472188E-0001 -8.899834E-0001
  1.591765E+0000 -1.281359E+0000
  1.865917E+0000 -2.968658E-0002
  1.244910E+0000  9.030495E-0001
 -1.657910E+0000  9.748696E-0001
 -2.925809E+0000  6.389433E-0001
 -3.764549E-0001 -1.147449E-0001
 -7.018186E-0001  6.065788E-0001
  1.209808E+0000  1.939068E+0000
 -6.458523E-0001  1.987027E+0000
 -2.764241E+0000  5.957684E-0001
 -8.058639E-0001 -3.232202E-0001
 -1.402556E+0000  9.716558E-0001
 -2.322273E-0002  5.641598E-0001
  1.004801E+0000 -1.037729E-0001
  1.386679E-0001  1.070813E+0000
 -1.402104E+0000  2.464419E+0000
 -2.207340E+0000  1.138067E+0000
  3.824357E+0000 -1.289193E+0000
  3.167498E+0000 -1.502756E-0001
 -1.290836E+0000  1.268297E-0001
 -1.847603E+0000 -8.340445E-0001
 -2.539264E-0001 -1.124880E+0000
 -1.940939E-0001  5.597432E-0002
 -4.317160E-0002 -2.499635E+0000
  7.636371E-0001 -2.132611E+0000
  1.447076E-0001 -1.768878E+0000
  6.676565E-0002 -3.760270E-0001
  1.705011E+0000  1.573702E-0002
 -1.612604E-0001 -1.211232E+0000
 -9.506929E-0001 -1.075808E+0000
  4.930551E-0001 -1.638963E-0001
  2.583577E+0000  4.960170E-0001
  2.509510E+0000  6.377307E-0001
 -1.305301E+0000  7.084625E-0001
 -2.645767E+0000 -1.432763E+0000
 -1.625818E+0000 -2.391647E+0000
  2.075414E+0000 -1.133133E+0000
  1.157992E+0000  1.552203E-0001
  1.520924E-0001  4.130202E-0001
  2.349829E-0001 -3.166781E-0001
 -9.992884E-0001 -6.517588E-0001
  5.595846E-0002  2.293049E-0001
 -1.208929E-0002  8.468235E-0001
  2.374197E+0000  5.003876E-0001
  2.935197E-0001  1.727521E+0000
 -2.369102E+0000  2.705228E+0000
 -2.320424E+0000  1.855574E+0000
  1.263826E+0000  8.843085E-0001
  4.110623E-0001 -5.013309E-0001
  1.058262E+0000  1.363566E+0000
 -8.475860E-0001  1.667598E+0000
 -5.462418E-0001  2.404935E-0001
 -1.159308E+0000  2.682993E-0001
 -1.105317E+0000 -2.479635E-0001
 -2.084001E+0000 -3.202172E-0001
  2.363096E-0001  5.392611E-0001
  2.395583E+0000 -1.086804E+0000
  1.556686E+0000  3.540801E-0001
 -2.829648E+0000 -8.283221E-0001
 -1.316606E+0000  2.740270E-0001
  2.344719E+0000  3.420789E-0001
 -4.191921E-0001  6.173513E-0001
 -1.006386E+0000 -8.614994E-0001
  1.141695E-0001  2.676302E-0001
 -1.428157E-0002  5.382440E-0001
 -3.420004E-0001 -4.470812E-0001
 -5.967224E-0001  8.086261E-0001
 -5.065219E-0001  8.457237E-0001
  1.744610E-0001  7.243120E-0002
  1.042040E+0000  1.621030E+0000
  2.218799E+0000  1.124876E+0000
  1.994750E+0000  1.190979E+0000
 -7.322924E-0001  1.330251E+0000
 -1.283888E-0001 -1.241399E-0001
  1.370339E+0000 -5.223466E-0001
 -2.254569E-0003 -5.506476E-0001
 -1.137240E+0000  3.620783E-0001
  4.103416E-0001  2.869890E-0001
  1.001038E+0000  1.232693E-0002
 -5.402018E-0001  3.678049E+0000
 -3.857882E+0000  2.058724E+0000
 -1.617153E-0001  1.373171E+0000
 -4.733267E-0001  1.631618E+0000
 -3.700186E-0001  6.271347E-0001
 -5.027275E-0001 -4.940905E-0001
 -5.736165E-0001  6.251595E-0001
 -6.802355E-0001  2.483426E+0000
 -1.957122E+0000  1.939670E+0000
  3.143441E-0001  3.950801E-0001
  7.967174E-0001 -5.736952E-0001
  1.485035E-0002 -1.783612E+0000
  1.120981E-0001 -1.706718E+0000
  1.837981E+0000 -1.191476E+0000
  6.202670E-0001 -5.928741E-0001
 -1.759214E+0000  2.552901E-0002
  4.182451E-0001 -2.430551E-0001
  7.177544E-0001 -3.866393E-0002
 -1.457090E+0000 -2.593433E-0001
 -1.456025E+0000 -4.656235E-0001
  5.052868E-0001 -3.657269E-0001
 -2.890007E-0001  2.886192E-0001
 -8.849438E-0001 -2.731642E-0001
  3.053253E-0001 -3.666081E-0001
  1.567863E+0000 -2.201233E+0000
  1.435272E+0000 -2.613035E+0000
  1.379320E+0000 -2.280030E+0000
 -2.376846E+0000 -2.046636E+0000
 -1.151045E+0000 -1.351036E+0000
 -7.806165E-0001 -1.758879E+0000
 -9.855823E-0001 -2.205242E+0000
 -3.582524E-0001 -1.637952E+0000
  1.063448E+0000 -1.054994E+0000
 -1.704138E+0000 -2.242933E-0001
 -9.760869E-0001 -2.436458E+0000
  7.589348E-0001 -1.941104E+0000
 -3.649147E-0001  7.394070E-0001
 -2.947018E+0000  2.925971E-0001
  9.815660E-0001  8.129721E-0001
  1.227628E+0000  2.788236E-0001
 -6.054734E-0001  9.785298E-0001
  1.288093E+0000  2.632244E-0001
  1.233365E+0000  1.948370E+0000
 -2.952844E-0001  1.245223E+0000
 -1.196037E+0000  1.390131E+0000
  1.247684E+0000 -7.276609E-0001
  1.766692E+0000  1.263951E+0000
  6.810019E-0001  2.348076E-0001
 -2.091971E+0000 -1.165541E-0002
 -4.319408E-0001 -5.685311E-0001
  8.202656E-0001 -6.166819E-0001
  9.171101E-0001  1.743453E+0000
  4.700288E-0001  1.572209E+0000
 -1.115161E+0000  1.749927E+0000
 -1.953750E-0001  3.051055E-0001
  2.327691E-0001 -1.403086E-0001
  5.309435E-0001  6.999105E-0001
 -1.730368E+0000 -8.044598E-0002
 -2.428932E+0000 -5.050521E-0001
 -2.181319E+0000 -1.410249E-0001
 -1.543577E+0000  1.595415E+0000
 -5.717438E-0001  2.207244E+0000
  2.658050E+0000  1.573958E+0000
  2.035016E-0001  3.265925E-0001
 -1.787552E+0000 -5.075475E-0001
 -1.814452E+0000 -1.282186E+0000
  7.514558E-0003 -1.160680E+0000
  3.621349E-0001 -8.593672E-0001
 -7.807656E-0001 -5.973693E-0001
  1.478559E+0000 -3.053995E-0001
 -4.105400E-0001  8.959799E-0001
 -1.546217E+0000  1.782964E-0001
 -5.007936E-0001 -1.380065E+0000
  1.125744E+0000 -1.298255E+0000
  1.104799E+0000 -2.165839E+0000
 -7.806344E-0001 -9.224286E-0001
 -7.146808E-0001 -5.388620E-0001
  2.277457E-0001 -1.320498E+0000
  1.714000E+0000 -3.127867E+0000
  5.171489E-0001 -1.700130E+0000
 -1.456123E+0000 -1.459479E+0000
 -1.401828E+0000 -1.447345E+0000
 -5.324311E-0002 -9.694545E-0001
 -1.256449E+0000 -4.714498E-0001
  8.537281E-0001  9.781131E-0001
  1.346708E+0000 -4.189154E-0001
 -7.817055E-0001 -7.063788E-0001
 -1.123465E-0001 -2.154297E+0000
  7.209640E-0001 -1.722576E+0000
  2.920352E+0000 -9.311380E-0001
 -4.705785E-0001 -5.129690E-0001
 -1.081501E+0000  3.228113E-0001
 -3.350687E-0001  1.246882E+0000
 -9.020624E-0001  7.706447E-0001
  3.921621E-0001  8.824007E-0001
  1.933635E+0000  1.899802E-0001
  2.149795E+0000  4.953876E-0001
  2.703353E+0000  1.061277E+0000
  3.900424E-0001 -9.936304E-0001
  2.798202E-0001 -1.084359E+0000
  4.509477E-0001 -9.367779E-0001
  5.994214E-0001  1.445858E+0000
 -6.402465E-0001  1.232058E+0000
 -4.418274E-0001 -3.400838E-0001
 -2.954713E-0001  1.306222E+0000
  7.071870E-0001  1.050822E+0000
  1.130049E+0000  2.005434E+0000
 -5.116360E-0001  8.550675E-0001
 -7.391658E-0001  2.698858E+0000
  9.244330E-0002  7.199888E-0001
  2.202393E-0002  8.310577E-0001
 -2.472033E-0002  4.882993E-0001
  5.372998E-0001 -1.214563E+0000
  7.220792E-0001 -8.809828E-0001
 -1.087249E-0002  1.801116E+0000
 -2.352870E+0000  1.481503E-0001
  6.188955E-0003 -1.454994E+0000
  2.150635E+0000  5.816380E-0001
  1.919902E+0000  1.828446E+0000
 -1.453108E+0000  6.456638E-0001
 -3.289626E-0001 -1.538608E+0000
  3.631547E+0000 -9.872774E-0001
  2.496987E+0000 -1.486325E-0001
 -1.238210E+0000 -3.301514E-0001
 -2.998622E+0000 -3.071943E+0000
 -9.067016E-0001 -2.830654E+0000
 -1.410934E+0000  4.730302E-0001
 -7.150530E-0002  1.501634E+0000
 -1.620928E+0000  5.497108E-0001
 -1.519576E-0001  5.034942E-0001
 -5.237452E-0001  6.759393E-0001
  2.320270E-0001  8.936124E-0001
 -7.933426E-0002  1.020452E+0000
  3.727623E+0000 -7.300884E-0001
  2.340372E+0000 -5.491358E-0001
 -4.482700E-0001 -2.671677E-0001
 -4.410980E-0001 -3.610310E-0001
  3.037726E-0001 -3.476563E-0001
  7.807157E-0001 -5.194493E-0001
 -1.455113E-0002 -2.122964E+0000
 -2.012873E-0001 -1.667765E+0000
  1.075441E+0000 -2.484378E+0000
 -2.335458E+0000 -3.542648E+0000
 -1.131331E+0000 -3.735661E+0000
  8.257927E-0001 -2.662843E+0000
  4.909196E-0001 -4.873236E-0001
 -1.087123E+0000 -1.729158E-0001
 -2.808658E+0000 -3.875810E-0001
 -3.699120E-0001 -1.851831E+0000
  7.063702E-0001 -6.999248E-0001
 -1.426975E-0001  7.814927E-0001
 -2.306505E+0000  1.354531E+0000
 -4.763638E-0001 -5.836873E-0001
  2.671136E+0000  4.415445E-0001
  2.448234E+0000  1.114412E-0001
 -4.363035E-0001 -7.457608E-0001
  1.430458E-0001 -1.088935E+0000
 -1.132679E+0000  9.212549E-0002
  8.111792E-0001  2.145861E+0000
 -2.816774E-0001  4.434258E-0001
  1.460214E-0001 -6.536488E-0001
 -1.039949E-0001  7.988699E-0001
 -4.070654E-0001  2.199698E+0000
 -9.373682E-0002  1.556317E+0000
 -1.450168E+0000  5.495827E-0001
 -1.726450E+0000  1.523064E+0000
 -1.173580E+0000  3.735973E-0001
  1.982326E+0000  1.147243E-0001
  2.579753E+0000  1.985112E-0001
 -3.934716E-0001 -1.365570E+0000
 -1.296890E-0002 -8.212204E-0001
 -3.086337E-0002 -1.098821E+0000
 -7.969821E-0001  1.460750E+0000
 -2.813489E-0001  5.303864E-0001
  3.691180E-0001  5.106618E-0001
  5.677247E-0001  1.039555E+0000
 -4.438285E-0001  8.393067E-0001
 -2.225174E+0000  4.732559E-0001
 -2.498275E-0001  3.702068E-0001
  9.171607E-0001  1.341556E+0000
 -2.090678E+0000  1.305443E+0000
 -1.137502E+0000  1.028345E+0000
 -3.735222E-0001 -1.810356E-0001
  1.073531E+0000  1.576090E-0002
  1.260798E-0001 -7.507100E-0001
 -1.383930E+0000 -1.764184E-0001
 -1.560678E+0000 -4.298863E-0001
 -9.322971E-0001  1.733956E+0000
  4.415778E-0001  2.038379E+0000
 -1.071857E+0000 -1.471456E-0001
 -4.131343E-0001 -7.865519E-0001
  7.381979E-0001 -1.548367E+0000
  1.037577E-0001  1.360645E+0000
  1.138853E+0000  1.593685E+0000
  7.089925E-0001  3.878041E-0001
  1.856469E+0000  7.584981E-0001
  2.027279E+0000  1.757357E-0001
 -4.404108E-0001 -1.717360E+0000
  4.780634E-0001 -5.096746E-0001
  4.013330E-0001 -3.453587E-0001
 -2.468606E-0001 -2.545643E-0001
  2.658357E+0000 -2.486298E-0001
  2.808101E+0000 -4.118621E-0001
 -5.441916E-0001 -7.609451E-0001
 -1.756589E+0000 -2.657159E+0000
 -1.862139E+0000 -1.069810E+0000
  3.099211E-0001 -2.257421E+0000
  9.910597E-0001 -1.925601E-0001
 -1.172967E+0000  1.086339E+0000
 -3.306655E-0001 -5.230601E-0001
 -2.199825E-0001  2.508468E-0001
 -6.717267E-0002  4.808439E-0001
  2.647491E+0000  3.052789E-0001
  3.016434E+0000 -2.753376E-0001
  1.760508E+0000  8.421154E-0001
 -1.509497E+0000 -3.789328E-0001
 -1.931427E+0000 -2.464298E+0000
 -4.148748E-0001 -4.158110E-0001
 -1.157435E-0001  4.549971E-0001
 -9.680904E-0001  6.102517E-0001
 -1.652440E+0000  3.855851E-0002
  6.528870E-0001  1.869476E+0000
  7.312218E-0001  1.339933E+0000
  1.236386E+0000  1.604424E+0000
 -4.189421E-0001  1.328415E+0000
 -2.867906E+0000  5.945384E-0001
 -2.791708E-0001  3.071672E+0000
  1.444570E+0000  3.705010E+0000
  6.077043E-0003  7.330885E-0001
  7.636553E-0001  1.059866E+0000
  1.294076E+0000 -4.425298E-0002
 -9.174999E-0001 -4.440326E-0001
 -1.520522E+0000 -1.768638E+0000
  1.602511E-0001 -4.070052E-0001
 -1.563319E-0001 -7.692969E-0001
 -2.597100E-0001  2.641030E-0001
 -6.549685E-0002  2.021704E+0000
 -6.983775E-0001  3.070283E+0000
 -1.398845E+0000  1.585653E+0000
 -6.285518E-0001 -4.065299E-0002
  6.115380E-0001 -2.279461E+0000
  2.407108E+0000 -1.467822E+0000
  8.410227E-0001 -2.085059E+0000
  1.499240E-0001 -6.380871E-0001
 -6.559752E-0001  9.292830E-0001
 -2.123419E+0000  7.089940E-0001
 -9.700690E-0001 -5.335386E-0001
  2.063168E+0000 -9.512446E-0001
  1.262171E+0000 -3.798324E-0001
 -7.845223E-0001 -2.142273E+0000
  2.918497E-0001 -1.633821E+0000
  1.137454E-0001  1.494025E+0000
 -1.004595E+0000  1.851131E+0000
 -1.504962E+0000  1.045541E+0000
 -8.012363E-0001 -3.155631E-0001
 -3.078086E-0001  1.103532E+0000
  6.532139E-0001  7.166758E-0002
  1.385678E+0000 -1.628900E-0001
  3.176749E-0001 -4.788138E-0001
 -5.033889E-0001 -8.625153E-0001
  1.025547E+0000 -3.134558E+0000
  2.749607E+0000 -2.514709E+0000
  6.464936E-0001  1.602039E+0000
 -2.071266E+0000  8.769667E-0001
 -2.546973E+0000  4.826944E-0001
  8.177374E-0001 -5.449949E-0002
  9.936006E-0001  1.251409E+0000
 -2.132858E+0000  1.050416E-0001
  1.016366E-0001 -1.206290E+0000
  7.364385E-0002  5.408765E-0001
  1.492184E+0000  5.101353E-0001
 -1.059905E-0001 -2.032966E-0001
  9.720639E-0001  1.015591E+0000
  2.059359E+0000 -1.545257E-0001
  1.260549E+0000 -2.152778E+0000
  8.667310E-0001 -9.810936E-0001
 -8.126284E-0001 -2.588813E-0001
 -1.341565E+0000 -1.704381E-0001
  4.666807E-0001  7.166359E-0002
  4.415709E-0001  1.647078E+0000
  8.538544E-0001 -8.327532E-0001
 -1.391246E-0001  4.765043E-0001
 -2.169759E-0001  4.762834E-0001
 -3.372546E+0000  1.429671E-0001
  4.017891E-0001 -1.294256E-0001
  7.159605E-0001 -3.869349E-0001
  9.022839E-0002  1.815460E+0000
 -5.868636E-0001 -9.082865E-0001
 -5.929780E-0001 -2.210537E-0001
 -2.140989E-0001 -9.370772E-0001
  3.120375E+0000 -1.918549E+0000
  1.297868E+0000 -1.780734E+0000
  1.260447E+0000 -1.666221E+0000
  1.545276E-0001 -7.025502E-0001
  1.054696E-0001  1.524695E+0000
  1.806391E+0000  8.818950E-0001
  1.870583E+0000  8.045165E-0001
 -1.857245E+0000 -7.049606E-0001
 -1.343909E+0000 -1.173370E+0000
 -1.735080E+0000 -5.035103E-0001
  9.774517E-0001 -1.219575E+0000
  2.487994E+0000 -5.350526E-0001
 -3.766156E-0001  3.054127E-0002
  8.914689E-0002 -6.574329E-0001
  5.880687E-0001 -1.502197E+0000
  2.127222E+0000 -9.999909E-0001
  1.391536E+0000  1.441996E+0000
 -1.215962E+0000 -2.759901E-0001
 -1.357474E-0001 -1.890573E+0000
 -5.090473E-0001  1.681593E+0000
 -1.664848E+0000  2.118334E+0000
 -1.494653E-0001 -5.341026E-0001
  2.312146E-0001  1.801956E+0000
 -7.907873E-0001  2.004965E+0000
  5.503685E-0001  1.513807E+0000
  1.831318E+0000  7.918797E-0001
  5.283086E-0001  4.554807E-0001
  1.083395E+0000  5.446402E-0001
 -3.269337E-0001  1.537032E+0000
 -1.036881E+0000  1.192619E+0000
  1.172377E+0000 -6.767952E-0001
  7.550170E-0001  8.740466E-0001
 -2.408963E-0001  2.654298E+0000
 -2.662913E+0000 -1.423871E-0001
  1.528885E-0001 -1.415647E+0000
  9.053596E-0001  6.520071E-0001
  1.360953E+0000 -3.757839E-0002
 -1.837322E-0001 -4.595851E-0001
 -1.675270E+0000  5.843273E-0001
 -6.458268E-0001 -2.332005E-0001
 -1.862946E+0000 -1.664832E+0000
  1.454007E+0000 -1.886354E+0000
  7.835946E-0001  4.729165E-0001
 -1.055001E+0000 -4.726712E-0001
  4.809154E-0001 -6.776145E-0001
 -3.446451E-0002 -9.865720E-0001
 -1.982829E+0000  2.572251E-0001
 -5.643129E-0001  1.257488E+0000
 -8.246055E-0001  2.132345E+0000
  6.335053E-0001 -2.653515E+0000
  9.254390E-0001 -4.341988E-0001
 -4.685715E-0001 -6.585437E-0001
 -2.561733E-0001 -2.860969E-0001
 -6.501689E-0001 -6.695899E-0001
  3.568331E-0001 -1.859599E+0000
  1.660709E+0000 -1.886715E+0000
  3.082942E+0000 -1.362923E+0000
  4.179516E-0001  2.484168E-0001
 -2.977546E+0000  8.326021E-0001
 -1.209768E+0000 -5.701300E-0001
  1.756612E+0000 -4.892870E-0001
  2.273187E+0000  2.698323E-0002
 -1.216608E+0000  8.461897E-0001
 -1.725259E+0000  5.033237E-0001
  8.366440E-0001 -2.974581E-0002
  1.086862E+0000 -7.165025E-0001
 -8.225271E-0001  6.423768E-0001
 -4.005004E-0001  1.055946E-0001
  4.590856E-0001  2.125759E+0000
 -2.097211E-0001  9.333483E-0001
  1.032310E+0000  2.639962E-0001
  9.103966E-0001 -6.316391E-0001
  1.305675E+0000 -6.466973E-0001
 -5.519706E-0001 -4.645833E-0001
  7.802229E-0001 -1.808985E+0000
  1.517294E+0000  1.168854E-0001
  3.829264E-0002 -1.306406E+0000
  1.485435E+0000 -1.620150E+0000
 -3.495138E-0002 -2.537971E+0000
  1.080110E+0000 -1.777542E+0000
 -2.573873E-0002 -2.453312E+0000
 -1.360666E+0000 -4.108371E-0001
 -2.688939E+0000 -1.895874E-0001
 -8.206883E-0001 -4.493914E-0001
  8.452546E-0001 -4.142902E-0001
 -1.373145E-0001  5.030861E-0002
 -4.942299E-0001  1.326269E+0000
 -7.603120E-0001  4.011156E-0002
  3.049111E+0000 -3.967139E-0001
  2.593725E-0001  6.847668E-0001
 -1.020251E+0000  1.470617E+0000
 -2.844795E+0000 -1.638009E-0001
 -1.955108E+0000 -1.859006E+0000
  2.216986E+0000  1.246563E-0001
  1.561522E+0000  2.620384E-0001
  2.092910E-0001 -2.611687E-0001
 -1.123576E+0000  1.305226E+0000
  1.894391E+0000  2.151094E+0000
  4.890563E-0001  2.421937E+0000
 -3.620420E+0000  1.615484E+0000
 -8.349415E-0001 -9.663617E-0002
 -1.423153E+0000  9.399444E-0001
  9.507619E-0001  1.125222E-0001
  5.790614E-0001 -4.235423E-0001
 -1.448703E+0000 -1.266120E+0000
 -9.636171E-0001 -8.714811E-0001
  1.426097E+0000 -2.982618E-0001
  1.057853E+0000 -2.562242E-0001
 -5.393786E-0001  1.160023E+0000
 -6.161115E-0001 -1.145655E+0000
 -7.489200E-0001  4.974115E-0001
  2.110769E+0000 -1.934687E-0001
  2.708389E+0000 -2.053982E-0002
  2.249368E-0001 -9.242156E-0001
  5.788575E-0001 -2.158004E+0000
  8.551246E-0001 -1.050610E-0001
  2.308213E+0000  1.880302E-0001
 -2.019317E-0002  5.336658E-0001
 -3.154551E-0001 -2.373679E+0000
 -1.134097E+0000 -3.529269E+0000
 -9.595436E-0001  2.924139E-0002
 -2.499663E+0000  1.218605E-0001
 -1.314822E+0000 -7.817525E-0002
  1.880626E+0000 -2.244123E+0000
  3.671463E+0000 -1.317448E+0000
  4.244412E-0002 -8.728176E-0001
 -1.512474E+0000  2.197714E-0001
 -8.623433E-0001  1.478761E+0000
  8.514719E-0002  3.717242E+0000
 -1.048220E+0000  3.322005E+0000
 -2.075249E+0000  2.531219E+0000
  1.626721E+0000  3.756265E+0000
  6.158418E-0001  1.315299E+0000
  1.614961E+0000  2.355740E+0000
  7.468049E-0001  3.385805E+0000
 -1.932314E+0000  2.985014E+0000
 -2.051225E+0000  9.555363E-0001
  8.834047E-0001 -4.495355E-0001
  1.391832E-0001 -1.316711E+0000
 -3.066757E-0001 -1.255787E+0000
 -3.295490E-0002 -9.508326E-0001
  1.830380E+0000 -3.150329E-0001
  8.187494E-0001  1.150606E+0000
 -1.332227E+0000  1.599255E+0000
 -9.343188E-0001 -4.451569E-0001
  1.047639E+0000 -1.632638E+0000
  1.583771E+0000 -1.686830E+0000
  3.839984E-0001 -2.051219E+0000
  1.197489E+0000 -1.585824E+0000
 -5.459194E-0002 -9.463390E-0001
 -2.077519E+0000 -1.820390E+0000
 -2.909321E-0001 -2.381567E+0000
 -3.323758E-0001 -9.286019E-0001
 -2.841186E-0001 -1.391971E+0000
  1.768117E-0001 -1.364679E+0000
 -1.364961E+0000 -9.853851E-0001
 -3.540898E-0001 -7.143862E-0001
 -1.263323E+0000  1.459431E-0001
 -2.000969E+0000  6.520022E-0003
  2.372898E-0001 -4.597287E-0002
 -1.024722E+0000  5.782399E-0001
  4.098330E-0001 -1.833225E+0000
  1.994894E+0000 -8.610422E-0001
  3.055456E-0001 -1.264113E+0000
 -1.981959E+0000 -1.426023E+0000
  3.413158E-0001 -1.577961E+0000
 -1.553741E+0000 -1.157970E+0000
 -7.533805E-0001 -6.652057E-0003
  1.530044E+0000 -1.048619E+0000
 -1.432829E+0000  6.505345E-0001
  3.222837E-0001 -2.897556E-0001
 -6.910777E-0002 -1.112692E+0000
 -1.475944E-0002 -1.010895E+0000
 -1.554397E+0000  9.178719E-0001
 -3.667454E-0001  9.305704E-0001
  2.132920E-0001  2.201473E-0001
  1.031425E+0000  2.748234E-0003
  2.635166E+0000 -7.719237E-0001
  2.665994E+0000 -1.475083E+0000
 -1.145260E+0000 -2.454597E+0000
  7.216383E-0001 -2.118117E+0000
  7.156838E-0001 -1.949187E+0000
  7.663791E-0001 -6.543382E-0001
 -1.196057E+0000 -3.313760E-0001
 -2.650380E+0000 -1.717607E+0000
  3.426594E+0000 -2.103506E-0001
  1.934928E+0000  1.338438E-0002
  4.276318E-0001 -1.038932E+0000
 -9.114989E-0001 -2.943389E+0000
  2.500466E-0001 -8.193379E-0001
 -5.081262E-0001 -4.459284E-0001
 -3.029160E+0000 -1.824408E+0000
  7.526011E-0001 -9.577693E-0001
  1.840319E+0000  1.251109E+0000
  9.230842E-0001  7.203882E-0001
  6.558096E-0001  1.327608E+0000
 -7.223919E-0002  7.162345E-0001
 -8.025193E-0001  2.330671E-0001
  2.136248E-0001  2.059832E-0001
  5.003636E-0001  5.561130E-0001
  4.596554E-0001  1.344466E+0000
 -4.195805E-0001  6.253719E-0001
  1.578210E-0001 -1.730267E-0001
 -1.319443E-0001  4.965473E-0001
  2.634597E+0000 -1.109167E+0000
  1.626716E+0000  3.381836E-0001
  1.103376E+0000 -6.462278E-0001
  6.524088E-0001 -5.699164E-0001
 -7.741272E-0001 -2.143884E-0001
 -1.823419E+0000 -6.488714E-0001
 -3.643585E-0001 -2.223418E+0000
  3.431774E+0000 -3.936326E+0000
  2.081034E+0000 -1.383641E+0000
 -2.261984E+0000  4.635163E-0001
 -4.714826E+0000 -4.091791E-0001
 -1.608304E+0000  1.235145E+0000
  6.874678E-0001  1.191668E+0000
  9.683019E-0002  1.495187E+0000
  1.517365E+0000 -1.889753E-0001
  1.811566E+0000  7.427208E-0001
 -4.271897E-0001  2.492919E-0002
  6.167873E-0001 -1.484324E+0000
  9.149255E-0001  1.485117E+0000
  4.989798E-0001  4.308007E+0000
  5.773378E-0001  1.260212E+0000
  1.713960E+0000  2.292274E+0000
 -2.103924E+0000  3.036215E+0000
 -7.973558E-0001  9.437215E-0001
  2.073289E+0000  1.487169E+0000
  1.217250E+0000  2.183290E+0000
 -1.272388E+0000  3.010650E+0000
 -2.271366E+0000 -1.552909E-0001
 -4.853678E-0002 -1.799553E+0000
  1.485359E+0000 -1.189477E-0001
  1.740836E+0000 -1.636768E+0000
 -1.612945E+0000 -1.838313E-0001
  9.290208E-0001  4.542309E-0001
  5.895162E-0001  1.055822E+0000
 -5.031987E-0002  1.380258E+0000
 -1.047949E+0000  6.411836E-0001
  4.738776E-0002  7.506156E-0001
 -1.512166E+0000  1.583467E-0001
 -1.309929E+0000  1.353213E+0000
 -7.977146E-0001  6.596211E-0001
 -1.552901E+0000  1.218698E+0000
  8.635936E-0001  1.928135E-0001
  1.480131E+0000  7.652741E-0001
  2.243592E+0000  1.302376E+0000
  1.195695E+0000  2.107012E-0001
  9.735127E-0001 -1.127290E+0000
  1.939323E+0000 -6.437085E-0001
  3.663978E-0001 -8.550300E-0001
 -1.715511E+0000 -7.682919E-0001
 -4.474406E-0001 -3.615963E-0002
  2.777133E+0000 -6.329116E-0001
  2.514034E+0000  2.180640E-0001
 -1.360152E+0000 -7.830349E-0001
 -1.507368E-0001  2.330159E-0001
 -4.638067E-0001 -8.166268E-0001
  1.253133E+0000  1.075306E+0000
  1.650613E+0000  1.314919E+0000
 -1.059314E+0000  4.402185E-0001
 -9.245731E-0001  1.700230E-0001
 -2.852263E+0000  1.222552E+0000
 -2.485907E-0001 -7.061268E-0001
  7.024096E-0001  3.866131E-0001
 -3.390718E-0001 -4.391974E-0001
  1.445033E-0001 -1.203478E+0000
 -5.737523E-0001  8.312498E-0002
 -6.770348E-0001  1.201800E+0000
  5.569301E-0001  2.259127E-0001
 -8.666060E-0002  1.314431E+0000
 -3.538020E+0000 -1.296046E-0001
 -2.031034E+0000 -1.447624E+0000
  2.179012E-0001  3.710891E-0002
  1.530831E+0000  5.944303E-0001
 -1.661601E+0000 -8.261053E-0001
 -5.032677E-0001 -7.401594E-0001
  1.083887E+0000  4.896498E-0001
 -3.660577E-0001  9.478332E-0001
 -1.348433E+0000 -9.483879E-0001
  4.493632E-0001 -5.418845E-0001
  9.809148E-0001  5.183553E-0001
 -1.414231E+0000  7.115690E-0001
 -1.322188E+0000 -1.451412E-0001
 -2.953544E-0001 -1.121415E+0000
  4.743790E-0001 -1.926287E+0000
  1.423457E+0000 -1.464349E+0000
 -2.412397E-0001  7.338505E-0002
 -2.549489E+0000  8.490120E-0001
 -1.996229E+0000 -5.558686E-0001
  1.229889E+0000 -8.329482E-0001
  2.480356E+0000 -2.260903E-0001
 -2.722824E-0001  4.753227E-0002
 -2.418466E+0000 -1.378060E+0000
  1.759966E+0000 -2.499579E+0000
  2.327727E+0000 -9.280127E-0001
 -2.869940E-0001  1.015154E+0000
 -2.682598E+0000  7.772835E-0001
  7.370626E-0001 -1.694286E+0000
  1.152751E+0000 -3.334941E-0001
  1.426641E+0000 -4.684412E-0001
  4.724133E-0002 -9.379539E-0001
 -1.107655E+0000 -1.280285E+0000
  1.706239E+0000 -2.341622E+0000
  1.996989E+0000 -2.074400E+0000
 -5.354232E-0001 -8.241695E-0001
 -3.590832E+0000 -4.976499E-0001
 -1.763198E+0000 -1.589120E-0001
  3.277821E-0001 -9.382401E-0001
  6.486394E-0001  2.598005E-0001
 -3.234574E-0001 -3.135165E-0001
  2.550164E-0002 -5.532241E-0001
  2.966513E-0001  1.486174E-0001
  3.409077E-0001  2.159980E+0000
 -2.894894E+0000  1.136543E+0000
  1.659478E-0001  2.991825E-0001
 -5.197815E-0001  9.175365E-0001
 -2.067215E+0000  9.768281E-0002
  4.861577E-0001 -1.607182E+0000
  4.481670E-0001  4.624754E-0001
 -4.145663E-0001  5.921745E-0001
 -5.092056E-0001 -9.099670E-0001
  1.837872E+0000  8.232266E-0001
  1.154069E+0000  1.498419E+0000
 -1.845508E+0000 -6.559914E-0001
  1.382999E+0000  3.655464E-0001
 -2.628595E-0001  4.702394E-0001
  6.524409E-0001  2.231973E+0000
  1.416875E-0001  3.085186E+0000
 -1.011795E+0000  2.655512E+0000
 -1.045469E+0000  1.964644E+0000
  7.039963E-0001  2.561624E+0000
 -6.283779E-0001  1.645750E-0001
 -1.619863E-0001  1.079584E-0001
 -7.886548E-0001 -1.139760E+0000
 -1.009304E+0000  1.003393E+0000
 -4.642646E+0000  1.062659E+0000
 -1.298691E-0001  8.910524E-0001
  2.707333E+0000  8.472154E-0001
 -1.371143E-0001  2.263203E-0001
 -7.435746E-0002 -4.570265E-0001
 -4.215765E-0001 -2.626740E-0001
  1.859954E-0003 -1.324907E+0000
  1.710945E+0000  7.078933E-0001
 -3.690965E-0001  2.052010E+0000
 -2.067113E+0000  8.855072E-0001
  2.129749E-0001  5.711621E-0002
  6.320435E-0001 -2.060547E+0000
  1.082555E+0000 -1.678492E+0000
  9.873974E-0001 -1.706812E-0002
 -7.248887E-0001 -2.494191E-0001
 -3.336907E-0001 -1.129615E+0000
 -1.767548E+0000 -6.501549E-0001
 -1.679569E+0000 -1.144237E-0002
 -1.105400E-0001  1.357514E+0000
  9.875328E-0001  1.101582E+0000
  7.275045E-0001  1.190917E-0001
 -5.274318E-0001 -1.767017E+0000
 -2.581417E-0002 -3.119946E+0000
  1.672743E+0000 -2.663923E+0000
 -3.952051E-0001 -2.817065E+0000
  4.092104E-0001 -3.303320E+0000
 -1.286164E+0000 -2.378974E+0000
 -7.479116E-0001 -1.803803E+0000
  1.074651E-0001 -1.855822E+0000
 -2.054035E+0000 -1.935144E+0000
 -2.492361E+0000 -5.772118E-0001
 -2.176815E+0000  1.221400E+0000
 -1.242369E+0000  2.424401E-0001
  1.640758E+0000  2.082592E-0001
  2.217127E+0000  1.246404E+0000
  9.328106E-0001  1.514479E+0000
 -2.731426E+0000  1.127797E+0000
 -5.241357E-0001  3.960609E-0001
  2.899506E+0000  1.075111E+0000
  7.463863E-0001  1.137420E+0000
 -3.584930E-0001  7.382773E-0001
  3.943935E-0001 -9.291625E-0001
 -3.153124E-0001  1.056581E-0001
  8.343453E-0001 -7.844115E-0001
  1.252857E+0000  5.147063E-0002
  1.083338E+0000  2.305066E-0001
 -3.346245E-0001 -3.272606E-0001
 -8.862164E-0001 -9.548422E-0001
  1.197602E+0000  1.090256E+0000
 -6.429920E-0001 -3.378869E-0001
  3.215002E+0000  2.008589E+0000
 -8.047712E-0001  1.146929E+0000
 -3.023384E+0000  1.871561E-0001
 -1.045635E+0000 -4.713684E-0001
  1.461255E-0002  2.769016E-0001
  1.969007E+0000 -8.106784E-0001
 -5.975522E-0001  9.829293E-0002
 -3.531087E+0000 -3.343355E-0001
  7.282614E-0001 -7.640204E-0001
  9.562456E-0001  1.057501E-0001
 -9.093989E-0001  1.046677E+0000
 -1.011252E+0000 -1.205925E-0001
  1.706134E+0000 -1.460426E+0000
  1.948135E+0000  1.193642E-0001
  9.077626E-0001  6.954914E-0001
  2.977736E-0001 -6.033278E-0001
 -2.584188E-0001  1.948139E-0001
 -8.606112E-0001  7.926128E-0001
 -1.467358E+0000  1.211138E+0000
  4.355183E-0001 -2.303467E-0001
 -1.482063E+0000  6.977421E-0001
  3.355888E-0001 -1.776680E+0000
  2.513117E+0000  9.974319E-0001
  3.090708E-0001  2.636174E+0000
 -1.251563E+0000 -7.610675E-0001
 -1.714761E+0000  1.420689E-0002
  1.053766E+0000 -1.378704E+0000
  6.523528E-0001 -1.349065E+0000
 -7.153027E-0001 -9.374349E-0001
  5.365002E-0001 -1.392030E+0000
  1.370381E+0000  9.990094E-0002
 -5.569729E-0001 -1.029211E+0000
 -3.543590E-0001 -7.915755E-0001
 -5.550267E-0001 -9.928103E-0001
 -2.359359E+0000 -1.981200E-0001
 -8.529591E-0001 -6.475005E-0001
 -3.000817E+0000  9.032434E-0001
  4.375198E-0001 -5.267541E-0001
  1.948087E+0000 -1.128328E+0000
  7.690504E-0001 -2.380432E+0000
 -6.366084E-0001 -1.493982E+0000
 -1.220127E+0000 -2.862133E-0001
 -1.252033E+0000  1.631646E+0000
 -6.981404E-0001 -5.347673E-0001
  1.036597E+0000  5.234909E-0001
 -6.429606E-0001 -5.245387E-0001
  1.071490E+0000  1.218508E+0000
 -3.558607E-0001  7.275555E-0001
 -1.069777E+0000  1.050536E+0000
 -1.094067E+0000 -1.387080E+0000
  4.924901E-0002 -8.391391E-0001
  5.459353E-0001  1.329643E-0001
  8.764823E-0001 -1.011477E+0000
 -1.005627E+0000 -8.948549E-0001
 -2.986779E+0000 -3.042546E+0000
 -1.091077E+0000 -2.080475E+0000
 -2.091171E+0000 -6.619009E-0001
 -2.950590E+0000  1.134910E+0000
 -1.896771E+0000 -6.477477E-0001
  2.169894E+0000 -1.584755E+0000
  2.018938E+0000 -1.717627E+0000
 -2.264540E-0001 -1.506723E+0000
 -5.283741E-0001 -2.676713E+0000
  1.570432E+0000 -1.599454E+0000
 -2.431932E-0001 -1.009582E+0000
  1.097487E+0000 -4.834656E-0001
 -1.893823E+0000 -1.647835E+0000
  8.397155E-0001 -1.041110E+0000
  1.063205E+0000  1.013957E+0000
 -2.308545E-0001 -1.314388E-0001
  5.368710E-0002 -9.053669E-0001
  8.033744E-0001 -1.441600E-0001
 -8.828435E-0002  1.479073E-0001
  1.620980E+0000  1.471772E-0001
  3.573736E-0001  4.697488E-0001
 -1.263940E+0000  2.902981E+0000
  6.660694E-0001  2.213567E+0000
 -1.125568E+0000  3.824855E-0001
  5.989595E-0001 -1.286573E+0000
  7.588346E-0001  5.201632E-0001
  3.178280E-0001  9.978933E-0001
 -8.704323E-0001  1.917962E+0000
 -1.102800E-0001  1.934501E+0000
  4.941846E-0002  3.091986E+0000
  1.447316E+0000  2.516547E+0000
  3.687085E-0002  2.360028E+0000
  1.543400E-0001  5.473032E-0001
  1.617403E+0000  1.067382E-0001
  1.693716E+0000  6.384167E-0001
  3.055904E-0001  1.508089E-0001
  7.275581E-0001  2.732808E+0000
 -9.453185E-0001  1.788103E+0000
 -2.968053E+0000  1.134126E+0000
  5.311483E-0001  5.290540E-0001
  1.087787E+0000 -1.723283E+0000
 -6.113008E-0001 -1.494093E+0000
 -2.014146E+0000 -7.622969E-0001
  7.016629E-0001 -3.209285E-0002
  2.505438E-0001 -7.691326E-0001
 -1.233475E+0000 -1.343422E+0000
 -1.255509E+0000 -3.470551E-0001
 -6.018932E-0001  4.417280E-0001
  1.437617E+0000  1.374422E+0000
  1.882221E+0000  1.224617E-0001
  1.014824E+0000 -1.779502E+0000
  4.009584E-0001 -4.288748E-0001
 -7.500986E-0001  8.371169E-0001
 -1.183806E-0001  1.149118E+0000
  1.545054E+0000  5.176921E-0001
  1.100777E+0000 -2.501166E-0001
  1.095699E+0000 -1.136662E+0000
 -2.372603E+0000 -1.808811E+0000
  8.772275E-0001 -2.351411E-0001
  4.923228E-0001  1.010177E-0001
  4.959196E-0001 -1.212154E+0000
  1.862336E+0000 -8.388532E-0001
  8.995035E-0001 -1.736318E-0001
  1.097690E+0000  1.755882E+0000
 -1.795811E+0000  6.475559E-0001
 -1.038821E+0000 -1.126601E+0000
  2.487626E+0000  3.960937E-0001
  2.367267E+0000  1.440099E+0000
  1.169297E-0001  1.117247E+0000
 -2.029186E-0001 -9.711268E-0001
 -3.125532E-0001 -1.266969E+0000
  2.507904E+0000 -2.304928E+0000
  1.549426E+0000 -5.843918E-0001
 -1.198333E+0000 -1.891064E+0000
 -8.361833E-0002 -1.236511E+0000
  1.064588E+0000  1.575262E+0000
  6.174272E-0001  1.428908E+0000
  2.381060E-0001 -1.373387E+0000
  1.832381E+0000 -1.069282E-0001
  6.275961E-0001 -1.419129E+0000
 -1.376179E+0000  1.477106E-0001
  5.532070E-0001 -1.949713E+0000
 -2.889013E-0001 -1.837608E+0000
  6.499959E-0001 -5.009349E-0001
 -1.772436E+0000 -1.122543E+0000
 -1.184837E+0000  2.234821E+0000
 -2.840828E+0000  3.993421E-0001
 -8.000555E-0001  2.178962E-0001
  4.832112E-0001  3.192856E-0001
 -2.128815E+0000 -4.170942E-0001
 -4.083162E-0001 -8.132183E-0002
 -1.858711E-0001 -4.924355E-0001
 -1.192896E+0000 -1.236347E+0000
 -4.568519E-0001  6.255112E-0001
  1.159961E+0000  9.564694E-0003
  9.763092E-0001 -1.317956E+0000
 -1.469076E+0000 -2.747550E+0000
 -1.114685E+0000 -2.773769E+0000
  1.760741E+0000 -7.414592E-0001
  1.954853E+0000  1.351648E+0000
  6.777762E-0001  8.511240E-0001
 -3.172605E-0002 -6.790513E-0001
 -9.158031E-0001 -6.430129E-0001
  6.731664E-0001 -1.062254E+0000
  6.269687E-0001 -4.549685E-0001
 -1.575195E-0001 -1.098782E+0000
  5.766998E-0001 -7.636300E-0001
  1.765480E+0000  1.302281E-0001
 -4.967038E-0001 -9.359753E-0001
 -2.149829E+0000 -1.258506E-0001
  2.384643E-0001 -3.610583E-0001
  2.781457E+0000  1.198931E+0000
  7.714502E-0001  1.377915E+0000
 -2.773286E+0000  2.839830E-0001
 -9.709351E-0001  3.387206E-0001
  1.018990E+0000 -9.726826E-0001
  2.068417E+0000  1.818913E+0000
  9.668709E-0001  1.926629E+0000
  1.573833E+0000 -8.056735E-0001
  7.079407E-0001 -2.779569E-0001
  7.230234E-0001 -1.455971E-0001
 -1.252531E+0000 -8.288759E-0001
 -1.373947E+0000 -1.898008E+0000
  2.609659E+0000 -1.985004E+0000
  2.852071E-0001 -1.687530E+0000
  5.561880E-0003 -1.280002E+0000
 -7.492663E-0001  1.512090E-0001
 -2.672014E+0000 -4.261147E-0001
  1.269262E+0000  3.653305E-0002
  2.482518E+0000  1.858896E+0000
 -7.590964E-0001  2.249316E+0000
 -1.913330E+0000 -1.812044E+0000
  1.536037E+0000 -1.079108E+0000
  1.232194E+0000 -7.826373E-0001
 -3.302406E+0000 -2.673624E-0003
 -1.908340E+0000  1.234312E+0000
  1.345046E-0001  6.518915E-0001
  3.429153E+0000  1.397583E+0000
  2.285438E+0000  1.820962E-0001
  1.206540E+0000  8.074839E-0002
  9.367150E-0001 -1.773929E+0000
  1.020807E+0000 -2.450356E+0000
  1.995067E+0000 -5.437309E-0001
  5.157416E-0001  9.944857E-0001
 -1.419658E+0000 -3.046420E-0001
  1.965255E+0000 -1.801517E+0000
  3.935689E+0000 -6.913696E-0001
 -6.699548E-0001  1.063929E-0001
 -2.540856E+0000 -7.470493E-0002
  2.426637E-0001 -6.878010E-0001
  1.827482E+0000 -1.129092E-0001
  1.691101E+0000 -4.041737E-0001
  1.501406E+0000  4.288063E-0001
  1.041615E+0000  2.296728E-0002
  2.928286E+0000 -1.617139E+0000
  1.136899E+0000 -1.490357E+0000
 -9.550217E-0001 -1.895383E+0000
 -1.799275E+0000 -1.597133E+0000
  9.533501E-0001 -8.103285E-0001
  3.161155E+0000  2.140164E-0001
  1.419592E+0000  4.065588E-0001
  1.450294E-0002 -6.344828E-0001
 -6.611712E-0001 -1.920861E+0000
 -1.162620E+0000 -1.247708E+0000
  8.302528E-0001 -1.041062E+0000
  1.258005E+0000  6.430949E-0001
  3.439043E-0001 -9.912873E-0001
  4.648757E-0001 -1.299582E+0000
  2.083997E+0000 -8.727411E-0001
 -1.261713E+0000 -2.023440E+0000
 -2.716546E+0000 -1.657484E+0000
  8.908667E-0002 -1.618049E+0000
  6.967099E-0001 -6.076998E-0001
  7.028109E-0001  9.956208E-0001
  3.989883E-0001  7.933584E-0001
  1.467752E+0000  1.351373E+0000
 -1.602740E-0002 -4.575252E-0001
  5.576955E-0001 -2.074201E-0001
  7.017142E-0001 -1.536665E+0000
  2.397445E+0000 -1.417357E+0000
  1.494560E+0000  7.138153E-0002
  1.848596E+0000 -2.938841E-0001
  2.334420E-0001  4.816535E-0001
 -1.470483E-0002 -9.958083E-0001
  4.294524E-0001 -1.517260E+0000
  3.676651E-0001 -3.222773E-0001
 -1.571950E+0000  9.032757E-0001
  9.962245E-0001  7.682807E-0001
  1.869899E-0001  1.785832E-0001
 -2.413725E-0001  1.399313E+0000
 -3.368698E-0002  2.240101E+0000
  1.499299E+0000  1.087785E+0000
 -1.518770E-0001  1.093157E+0000
 -8.598207E-0001  1.341677E+0000
  7.895236E-0002 -7.584554E-0001
  2.443675E+0000  6.860300E-0001
  3.095947E+0000  2.083053E+0000
 -1.570366E+0000  2.800693E+0000
 -1.526498E+0000 -1.036236E+0000
  1.622225E+0000 -7.821289E-0001
  2.998329E+0000 -4.279763E-0001
  1.498890E+0000  1.539664E-0001
 -1.534124E+0000 -1.858148E+0000
  1.415195E+0000 -1.375567E+0000
  1.668285E+0000 -1.263812E-0002
 -1.408808E-0001  1.465911E+0000
 -1.630837E+0000  6.673237E-0001
  6.618587E-0001  2.142277E-0001
  2.597089E+0000 -7.964961E-0001
  1.593525E+0000 -7.147215E-0001
 -8.985335E-0001 -1.727596E+0000
 -2.476921E+0000 -3.609749E+0000
  9.900450E-0002 -3.150330E+0000
  6.635243E-0001  3.431480E-0003
 -3.129933E+0000 -2.775378E-0001
 -2.601607E+0000 -1.875018E-0001
  2.116336E+0000  6.473388E-0001
  1.976975E+0000  1.551806E+0000
 -1.774398E+0000 -1.200493E-0001
 -8.988069E-0001 -6.982777E-0001
 -1.274268E+0000 -1.790108E+0000
  1.133015E+0000 -4.628675E-0001
 -1.424208E+0000 -1.033093E+0000
 -7.577869E-0001 -1.803832E+0000
  5.379678E-0001 -9.993712E-0001
  1.464047E+0000 -9.629849E-0001
  6.955998E-0002 -2.167969E-0001
 -1.445875E+0000  9.543081E-0001
 -4.357925E+0000  3.408637E-0001
 -1.280256E+0000 -9.670869E-0001
  4.578637E-0001  7.068444E-0001
 -3.258571E-0001  3.831851E-0001
 -5.222717E-0001  3.642177E-0001
 -3.701576E-0001  2.118513E-0001
  1.672826E+0000  7.278177E-0001
  1.996513E-0001  2.349564E+0000
 -1.737872E+0000 -2.200626E-0001
  6.739012E-0001 -2.195207E-0001
 -2.408805E-0001  1.524029E+0000
 -7.414710E-0001 -8.133689E-0001
 -6.141846E-0001 -1.949070E+0000
  2.790175E+0000 -1.672511E+0000
 -7.578632E-0001 -1.362154E+0000
 -1.256558E+0000 -2.535369E+0000
 -2.196606E+0000 -3.726636E-0001
 -1.359023E+0000 -7.676460E-0001
  1.153970E+0000 -9.278871E-0001
  1.216883E+0000 -1.735858E+0000
  4.819081E-0001  8.576971E-0001
 -3.635108E+0000 -1.137415E-0001
 -3.086841E+0000 -2.562123E+0000
  2.258765E-0001 -5.810828E-0001
 -2.142252E-0001 -4.214166E-0002
  3.648212E-0001 -4.171970E-0001
  7.024829E-0001  1.072738E+0000
 -5.972499E-0001  9.400003E-0001
 -6.649822E-0001 -1.840191E+0000
  1.444425E+0000  6.668455E-0001
  5.037059E-0001  2.189812E+0000
 -1.785156E+0000  1.769779E+0000
 -2.152238E+0000  1.750173E+0000
  3.140677E-0001 -6.845232E-0001
  2.504896E+0000 -7.511074E-0001
  1.183106E+0000  2.236187E+0000
 -1.331175E+0000 -4.733341E-0001
  2.279536E-0001 -2.361353E+0000
  9.388953E-0001 -5.361428E-0001
 -1.967649E+0000  1.447953E+0000
 -1.945738E+0000  2.163959E+0000
 -1.331896E+0000 -1.247018E-0001
  1.188067E+0000  1.110970E+0000
  1.051507E-0001  5.189989E-0002
  2.495255E-0001 -9.958714E-0001
  4.743369E-0001  1.679774E-0001
 -6.038306E-0001 -2.445031E-0001
 -1.645304E+0000 -1.938096E+0000
 -1.664650E+0000 -2.984810E+0000
  7.860451E-0001 -2.185522E+0000
  7.262803E-0001 -1.775577E+0000
  1.997551E-0001 -1.666447E+0000
 -4.238321E-0001  1.982703E-0001
 -8.987281E-0001  6.571383E-0001
 -3.045943E-0001 -2.171553E+0000
  1.598415E+0000 -3.049088E-0001
  9.023921E-0001 -6.102926E-0002
 -1.549977E+0000  1.287755E-0001
 -1.052977E+0000 -6.554215E-0001
  1.771073E+0000  4.118801E-0001
  1.059442E+0000  6.310524E-0001
 -4.051287E-0001 -4.341777E-0001
  1.719421E+0000 -6.383209E-0001
  1.142265E-0001 -1.527736E+0000
  4.792009E-0001  8.992181E-0001
 -5.123388E-0001  1.557802E+0000
 -3.162442E-0001 -1.009331E+0000
  1.253423E+0000 -1.350403E+0000
  1.875754E+0000  8.516912E-0001
  2.537059E-0001  9.066352E-0001
 -1.655108E+0000 -4.853374E-0001
  2.491808E-0002 -1.512414E+0000
 -6.593180E-0001 -1.999011E+0000
  1.898928E-0001 -7.052501E-0001
  1.471448E-0001  5.006532E-0001
  1.301821E+0000  2.525751E+0000
 -4.798737E-0001  3.077585E+0000
 -1.164453E+0000  1.949082E+0000
 -1.624513E+0000  2.089797E+0000
  1.452495E+0000  8.463564E-0002
  1.251002E+0000 -7.990258E-0003
  2.640843E-0002 -6.062630E-0001
  8.887045E-0001  6.927290E-0001
  4.993480E-0001  5.305018E-0001
 -6.273402E-0001 -3.224950E-0001
  4.387338E-0001  1.233203E-0001
  2.925420E-0001  3.180409E-0001
  6.704716E-0001  6.470023E-0001
  9.004206E-0001  7.456895E-0001
  1.240681E+0000  1.646843E-0001
 -6.282763E-0002  2.618317E-0001
 -3.378736E+0000 -1.825263E+0000
 -8.347593E-0002 -2.436455E+0000
  1.506684E+0000  1.482489E+0000
 -8.970942E-0001  2.228676E+0000
 -2.677600E+0000  8.254279E-0001
  1.726990E+0000 -1.940675E+0000
  3.419429E+0000 -6.838985E-0001
  1.026923E+0000  2.080943E+0000
 -3.846613E+0000  5.352687E-0001
 -1.873450E+0000 -8.179739E-0001
 -2.779424E-0001 -1.198346E+0000
 -1.827951E+0000 -1.326730E+0000
 -2.458288E+0000 -2.910559E-0001
 -7.548328E-0001 -5.096795E-0002
  1.445742E+0000  3.981319E-0001
  2.575724E-0001  9.220965E-0001
 -3.538558E-0001  7.084827E-0001
 -1.123461E+0000  8.788058E-0001
 -1.366844E+0000 -3.932407E-0001
  1.444606E+0000 -3.181884E-0001
  9.524954E-0001 -2.272246E-0001
 -1.526428E+0000 -1.914654E+0000
 -1.030467E+0000 -1.374555E-0001
  1.355778E+0000  5.796149E-0001
  2.538528E-0001  1.369437E+0000
 -6.440175E-0001  9.221298E-0001
  3.272845E-0001  7.738451E-0001
 -1.353069E-0001  1.002306E+0000
  3.868713E-0001 -4.881313E-0001
  6.468978E-0001  1.133873E+0000
 -1.420477E+0000 -3.367278E-0002
 -5.342124E-0002 -1.542601E+0000
 -1.115512E-0001 -2.158452E+0000
  4.443804E-0001 -1.870460E+0000
  1.033310E+0000 -2.356691E+0000
 -8.053379E-0001 -2.593609E+0000
 -2.115453E+0000 -3.708548E-0001
 -1.751032E+0000  5.225513E-0001
 -1.155322E+0000  6.337148E-0001
  1.335583E-0001  8.227029E-0001
 -1.801322E-0001  1.139606E+0000
  3.866838E-0001 -1.206215E+0000
  1.684085E+0000 -2.444316E+0000
 -3.557648E-0001 -2.708701E+0000
 -1.379800E+0000  1.502587E-0001
 -1.026361E+0000 -1.936180E+0000
  7.361613E-0001 -1.113913E+0000
  1.661529E+0000  1.255952E+0000
 -1.887974E+0000  2.593305E+0000
 -2.244200E+0000  1.773486E+0000
 -2.035607E+0000  7.912003E-0001
  1.444304E+0000  1.907824E+0000
  2.495129E+0000  2.661813E+0000
 -2.787078E-0001  8.004037E-0001
 -2.171095E+0000  1.544307E+0000
 -9.259329E-0002  1.557975E+0000
  1.744061E+0000  2.303346E+0000
 -3.423744E-0001  2.742441E+0000
 -1.070679E+0000  2.483983E-0001
  1.755628E-0001 -2.334128E+0000
  1.544332E+0000 -1.927763E+0000
  2.497128E+0000 -2.107829E+0000
 -2.614711E-0001  7.560811E-0002
 -3.636081E+0000  2.427785E-0001
 -1.078273E+0000 -6.492692E-0002
 -7.333002E-0001  1.403378E+0000
 -1.318964E+0000  1.610062E+0000
 -9.396299E-0001  8.809312E-0001
  2.730999E+0000  2.769341E+0000
  7.441935E-0001  1.620287E-0001
  1.178221E+0000 -9.146267E-0002
  2.467759E+0000 -6.137091E-0001
 -1.902656E+0000 -1.645941E+0000
 -2.774450E+0000 -2.287322E+0000
 -2.643354E-0001 -2.316444E+0000
  1.760898E+0000 -1.841868E+0000
  1.245250E+0000 -5.698530E-0001
 -1.028144E+0000 -1.133405E+0000
 -2.133503E+0000  1.385025E+0000
  1.002919E-0001 -4.376318E-0001
  2.370364E-0001  2.853361E+0000
 -1.535906E-0001  1.971638E-0001
  4.972338E-0001  7.713076E-0001
 -1.857260E-0001  6.230774E-0002
 -1.315213E+0000 -5.153297E-0001
  4.447220E-0001 -7.684867E-0002
  1.077026E+0000  1.109294E+0000
 -1.353710E+0000  1.534119E-0001
 -1.794192E+0000 -7.162558E-0001
 -4.258808E-0002 -6.770820E-0001
  1.021311E+0000  2.684690E-0001
  6.113538E-0001 -8.786739E-0002
  8.457408E-0001 -5.045208E-0001
 -1.028156E+0000  5.037297E-0001
 -2.471080E+0000  5.462662E-0001
 -1.099283E+0000 -5.864838E-0001
 -7.074782E-0001 -1.213780E+0000
  9.339943E-0001  1.797435E-0001
 -1.526228E+0000  1.868331E+0000
 -6.155018E-0001 -2.122518E+0000
 -1.232234E+0000 -1.686751E+0000
 -1.189085E+0000 -8.983050E-0001
 -6.372066E-0001  7.100421E-0001
 -1.510188E+0000 -5.662179E-0001
 -1.981709E+0000  1.636839E-0001
 -8.680029E-0001  1.033994E+0000
 -3.118389E-0001  6.179407E-0001
 -1.005950E+0000  1.358948E+0000
 -4.928886E-0001  4.616342E-0001
 -8.315822E-0001 -2.304976E-0001
  1.162843E+0000  2.260254E-0001
  2.002381E-0001 -7.546672E-0002
 -1.075303E+0000  5.787888E-0002
  3.944864E-0001  6.195103E-0001
 -4.947628E-0001 -4.768394E-0001
  1.599844E+0000  2.754779E-0001
 -1.867916E-0001  6.040943E-0001
  7.403481E-0002  3.164503E-0001
  8.024984E-0001 -3.513029E-0001
 -1.083894E-0001  8.701164E-0001
  2.055316E-0001  7.974004E-0001
 -5.664489E-0001  4.788418E-0001
  2.215691E+0000  2.938241E-0001
  3.573723E+0000  1.472619E+0000
  2.004608E+0000  5.301161E-0001
 -9.230880E-0001 -9.420941E-0001
 -1.087815E+0000 -3.152529E+0000
  2.411598E+0000 -6.498021E-0001
  1.783867E+0000  5.652756E-0001
 -1.248851E+0000  2.627296E-0001
  1.213929E+0000 -1.026081E+0000
  1.197209E+0000 -1.747418E-0001
  8.839304E-0001 -6.002276E-0001
 -1.197356E+0000 -4.388275E-0001
 -5.603799E-0001  1.486525E+0000
 -1.066216E+0000 -5.039419E-0001
  8.001393E-0001 -3.257614E-0001
 -5.630217E-0001 -3.045003E-0001
 -1.371668E+0000 -1.231391E+0000
 -1.306466E+0000 -5.932919E-0001
 -1.795299E+0000  7.697064E-0001
 -9.994255E-0001 -8.897770E-0001
  1.852024E+0000  7.564707E-0001
  4.774619E-0001  2.257724E+0000
  5.824489E-0001  1.810402E+0000
  5.135574E-0001  1.312173E+0000
 -6.085081E-0001  2.755618E+0000
 -2.547080E+0000  2.525615E+0000
 -3.136540E+0000  7.325422E-0001
  4.488933E+0000  6.293758E-0001
  3.538567E+0000 -3.476261E-0001
 -1.096064E+0000  1.315190E+0000
 -2.483036E+0000 -2.291376E+0000
  3.583135E-0002 -1.884662E+0000
  1.709005E+0000 -6.805277E-0001
 -1.151436E-0003  1.481929E+0000
 -7.063557E-0001  1.066181E+0000
  2.827818E-0001  5.271935E-0001
  2.591847E+0000 -2.244285E+0000
  2.926376E+0000 -9.719881E-0001
  5.975226E-0001  1.463729E+0000
 -2.592936E+0000  5.906894E-0001
  9.745852E-0001 -7.021420E-0001
 -1.243569E-0001  2.272884E-0001
  2.054651E+0000  9.636003E-0001
 -3.929073E-0001  8.632616E-0001
  5.701211E-0001  1.528973E+0000
 -2.226795E-0001 -1.511453E-0002
  1.436972E+0000 -9.790122E-0001
  1.429938E+0000  8.142190E-0001
 -2.380558E+0000  7.375152E-0001
 -2.546540E+0000 -1.653576E+0000
 -7.439835E-0001 -1.730636E+0000
  5.195136E-0001 -1.966398E+0000
 -3.020075E-0001  6.190735E-0001
  6.472778E-0001  1.103569E+0000
  2.143954E+0000  6.557382E-0001
  1.494733E+0000  3.045488E+0000
 -4.709118E-0001  2.920321E-0002
 -4.107507E-0001 -1.125835E+0000
 -1.020266E+0000  7.491931E-0001
  2.665492E+0000  9.254833E-0001
  1.173906E+0000 -1.003982E+0000
  1.219515E+0000 -1.232056E+0000
 -8.859759E-0001  1.161039E+0000
 -1.109462E+0000 -1.562985E+0000
  2.984666E-0001  1.221672E+0000
 -4.675321E-0001  1.774548E+0000
  1.609065E+0000  6.260527E-0002
  6.249196E-0001 -1.795881E-0001
 -7.493047E-0001 -3.722265E-0001
 -1.308201E+0000  3.462861E-0001
 -2.822937E-0001 -1.495945E-0001
 -1.052789E+0000 -2.714507E+0000
  6.719561E-0001 -1.413828E+0000
  1.307626E+0000 -1.524954E-0001
 -3.151452E-0001 -2.915392E+0000
  1.496536E-0001 -1.269490E+0000
  1.773080E-0001 -1.590164E+0000
 -1.214056E+0000  5.090526E-0001
  1.326306E-0001 -5.596041E-0001
  5.617858E-0001 -1.347042E+0000
 -9.253744E-0001 -1.292577E+0000
 -1.353355E+0000  4.352029E-0001
 -2.050336E-0001  1.272558E+0000
  1.715130E+0000  1.605268E+0000
  1.151401E+0000  1.622360E+0000
 -1.383695E+0000  5.122547E-0001
  7.243107E-0002 -1.063806E+0000
 -2.641427E-0001 -1.498480E+0000
  2.135580E+0000 -1.720458E+0000
  9.045543E-0001  3.931263E-0001
  4.100699E-0001  1.245680E-0001
 -2.831557E+0000 -4.080513E-0001
 -1.410361E+0000 -8.936586E-0001
  1.200070E+0000  1.036373E+0000
 -4.641321E-0001  3.600159E-0001
  2.323204E-0001 -5.862328E-0001
  2.361950E+0000 -7.617866E-0001
  9.452234E-0001 -1.251758E+0000
 -2.871557E-0001 -5.102766E-0001
  6.391553E-0001  6.181825E-0001
 -1.485268E+0000  9.867534E-0001
  6.799630E-0001 -3.395095E-0001
  3.352677E+0000 -2.354392E-0001
  8.753814E-0002 -1.284486E+0000
  2.991478E-0001 -1.326273E+0000
 -1.402638E+0000 -1.674178E+0000
 -9.098296E-0001 -2.567232E+0000
 -1.098184E+0000  1.558225E+0000
 -1.690343E+0000  4.051906E-0001
 -3.970001E-0001  1.035686E+0000
  5.610802E-0001 -1.002046E+0000
 -7.586500E-0001  3.261698E-0002
 -3.553584E-0001  1.112608E+0000
  3.027129E+0000  1.016982E+0000
  2.418833E+0000  2.551953E-0001
  5.327533E-0004  1.501588E+0000
 -1.944777E+0000  7.892072E-0001
 -1.180155E+0000  9.196539E-0001
  3.981078E-0001  4.539906E-0001
  2.148772E+0000 -5.996102E-0001
  3.103960E+0000  6.947728E-0001
 -6.940405E-0002  2.385275E+0000
 -3.223463E+0000  4.822862E-0001
 -9.758016E-0001 -1.182879E+0000
  4.736034E-0001  4.325189E-0001
 -1.446121E+0000  2.450094E+0000
 -2.180199E+0000 -9.035955E-0002
 -1.408224E+0000 -4.816210E-0001
  1.221759E+0000  1.142179E+0000
  3.025479E+0000  4.304399E+0000
 -3.881724E-0001  4.856501E+0000
 -6.129994E-0001  1.528985E+0000
  6.090783E-0001  1.065346E+0000
  3.445155E+0000  2.974074E+0000
  1.701148E-0001  1.691266E+0000
 -1.455159E+0000 -2.545204E-0001
 -1.915293E+0000 -2.179760E-0001
 -1.557508E-0001 -4.254517E-0001
  1.607714E+0000 -5.466544E-0001
  4.856206E-0001  5.765481E-0001
 -1.136744E+0000 -2.992385E-0001
  7.608744E-0001 -3.562489E-0001
  2.230191E+0000  1.593199E+0000
 -2.149014E+0000 -1.291377E-0001
 -1.047118E+0000 -2.271700E+0000
  1.575892E+0000 -7.291022E-0002
 -9.069375E-0001  1.173332E+0000
 -1.406430E+0000  2.361841E-0001
 -7.155851E-0001  2.075095E+0000
 -1.747873E+0000  2.824621E-0001
 -3.986603E-0002 -8.638270E-0001
  1.729044E+0000 -1.792678E+0000
  1.935809E+0000 -5.739569E-0001
 -2.890334E+0000  9.825424E-0001
 -2.497896E+0000 -1.836864E+0000
  1.182790E+0000  5.898730E-0001
  6.607491E-0001  1.379483E+0000
  1.002392E+0000  2.453918E+0000
  1.655259E-0001  7.654651E-0001
  8.998166E-0001  3.122752E-0003
 -4.867950E-0001 -1.406881E+0000
  4.214120E-0001 -5.519086E-0001
  6.733751E-0001 -6.369166E-0001
  2.369911E+0000 -1.220130E+0000
 -1.319267E-0001 -1.471715E-0001
 -1.318379E+0000 -2.325567E+0000
 -3.153339E+0000 -3.214651E+0000
 -2.509703E-0001 -5.510409E-0001
  2.870688E+0000 -3.603238E-0001
  2.376582E+0000  1.202001E+0000
 -2.039031E+0000 -1.135818E+0000
 -1.411367E+0000 -9.342891E-0001
 -6.082095E-0001  1.070789E+0000
 -1.140465E+0000  1.982678E+0000
 -1.127639E+0000  1.463431E+0000
  1.977172E+0000  2.063762E-0001
  2.205854E+0000  1.010428E+0000
 -1.958336E+0000 -2.891779E-0001
 -2.882831E+0000 -2.491210E+0000
 -9.755119E-0001 -2.991580E+0000
  2.358387E+0000 -2.522471E+0000
 -3.831525E-0001  9.455255E-0002
 -3.212917E-0001  2.358089E+0000
  1.048855E-0001  1.699626E+0000
 -4.250031E-0001  2.334507E-0001
  2.605304E-0001 -7.990098E-0001
  1.713235E+0000 -4.783474E-0001
  9.738285E-0001 -5.305242E-0001
  2.214598E-0001  7.010551E-0001
 -2.138727E+0000  1.684618E+0000
 -9.552311E-0001  5.923316E-0001
  9.639927E-0001  2.501883E+0000
  8.313457E-0001  3.938281E+0000
 -1.964954E-0001  2.154265E+0000
  3.376851E-0001  3.428381E-0001
  3.252363E+0000 -1.843610E+0000
  2.173615E+0000 -9.601734E-0001
 -6.102643E-0001 -9.009875E-0001
 -6.401263E-0001 -8.314134E-0001
 -3.887940E-0001  5.350347E-0002
  1.693726E+0000  7.840770E-0001
  2.683373E-0001  1.829604E+0000
 -2.911159E+0000  2.150933E+0000
 -1.856318E+0000  8.223287E-0001
  1.366847E+0000  7.901539E-0001
  2.470788E+0000  5.924703E-0001
 -2.060565E+0000 -1.236550E+0000
 -4.726646E-0001 -6.409152E-0001
  9.046928E-0001  1.674753E-0001
 -3.644168E-0001 -2.391241E+0000
 -2.664977E-0001 -2.873296E+0000
  2.487707E+0000 -1.154555E+0000
  6.523003E-0002 -8.611474E-0001
  6.129343E-0001 -1.486066E+0000
 -7.566355E-0002 -1.378373E-0001
  1.418513E+0000  5.576874E-0001
 -5.670472E-0001  5.462801E-0001
 -1.950806E+0000 -6.985822E-0001
  2.591396E+0000 -3.163678E-0001
  2.411014E+0000 -2.581931E-0001
  1.180347E-0001  9.207274E-0001
 -1.997998E+0000  6.485240E-0001
  4.498900E-0001 -1.535030E-0001
 -5.882044E-0001 -8.866188E-0001
 -1.223526E+0000 -1.936320E+0000
  3.627478E-0001 -2.527823E+0000
 -1.521968E+0000  3.501639E-0001
 -4.940288E-0001  5.420161E-0001
 -4.685720E-0001  7.677511E-0002
  2.142632E-0001 -1.449944E+0000
  2.253854E-0001 -1.648533E+0000
 -1.067328E+0000 -1.762274E-0001
  5.907510E-0001  3.799150E-0001
  1.617214E+0000  1.034775E+0000
  1.332260E+0000 -3.026628E-0001
  6.830687E-0001  3.423294E-0001
 -1.754671E+0000 -5.256941E-0003
 -2.138643E-0001 -1.313816E+0000
  2.938977E+0000 -5.602820E-0001
  1.185297E+0000  8.956455E-0001
 -2.088502E+0000 -1.245216E+0000
 -1.106576E+0000 -1.858718E+0000
  7.754029E-0001 -1.143974E+0000
 -1.235493E+0000 -1.407573E+0000
  2.563880E-0001 -7.711976E-0001
  1.227489E+0000 -3.917023E-0002
  1.316833E+0000  5.561052E-0001
  6.493333E-0002  1.189649E+0000
 -2.189879E+0000  1.459358E+0000
 -2.853737E+0000  1.718012E+0000
  5.641924E-0001  2.951305E+0000
  8.192101E-0001  2.058402E+0000
  1.011299E+0000  1.175617E+0000
 -2.131752E-0001  1.253491E+0000
 -2.715305E+0000  1.158642E+0000
 -1.380953E+0000 -1.679255E+0000
  2.786308E+0000 -2.899602E+0000
  2.756222E+0000 -1.235298E+0000
 -3.146634E-0001 -2.172019E-0001
 -2.836576E+0000 -5.444539E-0001
 -4.507578E-0001  1.091586E+0000
  1.576991E-0001  3.189155E+0000
  5.856577E-0001  3.217760E-0001
  1.535973E+0000 -4.682632E-0001
 -9.893836E-0002  2.900022E-0001
 -6.165806E-0001  9.070509E-0001
  9.499967E-0001  1.018326E+0000
 -2.140048E+0000  1.019424E+0000
  2.358076E-0001 -1.933497E+0000
  2.734942E+0000 -2.570538E+0000
  3.750494E+0000 -1.283061E-0001
  2.974634E-0001  2.485047E+0000
 -2.843867E+0000  1.361252E+0000
 -1.430559E+0000  8.229661E-0001
 -1.599427E+0000  3.585205E+0000
 -1.893291E+0000  1.988603E+0000
 -1.744437E+0000  1.627631E+0000
  9.854287E-0001  2.877784E+0000
  6.971429E-0001  3.143866E+0000
  3.486246E-0001  1.540952E+0000
 -4.236449E-0001  1.299530E+0000
 -7.983541E-0002  4.268090E-0001
  2.430983E-0001 -7.730498E-0001
  8.701164E-0001 -8.458668E-0001
  1.705422E+0000 -1.388427E+0000
 -7.063937E-0001  9.119531E-0003
 -1.987060E+0000  4.311499E-0001
  4.901800E-0001  1.381906E-0001
  2.877840E+0000 -2.820177E-0001
  1.998239E+0000  7.980857E-0001
 -1.829547E+0000  1.747742E-0001
 -1.327418E+0000 -1.200725E+0000
  1.589946E+0000 -5.705831E-0001
  9.169879E-0001  7.144819E-0001
  1.677194E-0001 -2.030202E+0000
  1.361174E+0000 -1.079768E+0000
  6.073300E-0001 -4.136497E-0001
 -1.065703E+0000  2.774951E-0001
  1.572088E-0001  3.065779E-0001
  3.022815E-0001  6.957542E-0001
 -1.131901E+0000 -1.042788E+0000
  1.882799E-0001  2.623742E-0001
 -3.299467E-0001 -9.174828E-0002
  7.036816E-0003 -6.865258E-0001
  1.078711E+0000 -1.726041E+0000
  1.139281E+0000 -9.707500E-0002
  1.225928E+0000 -6.528229E-0002
  2.284178E-0002 -1.339260E+0000
 -8.534356E-0001 -2.320439E+0000
  3.157913E-0001 -3.128250E+0000
 -2.192693E+0000 -1.411299E+0000
 -2.373987E+0000 -1.951392E+0000
  1.384524E+0000 -2.206999E+0000
  3.611094E+0000 -7.213094E-0002
  2.156384E+0000 -5.445834E-0001
  2.534298E-0002 -7.389162E-0001
  9.817685E-0001 -2.409325E+0000
  3.040306E-0001 -3.910331E-0001
 -2.600998E+0000 -5.443564E-0001
  1.135924E+0000 -1.585966E+0000
  1.746991E+0000 -7.188614E-0001
 -1.239844E+0000 -1.255881E+0000
 -1.720231E+0000 -1.907099E+0000
 -6.483887E-0001 -2.795066E+0000
  1.231329E+0000 -9.372130E-0001
  1.486133E+0000 -2.353009E+0000
 -2.945465E-0001 -8.633306E-0001
  7.675373E-0002  8.067847E-0001
 -4.040219E+0000 -5.661464E-0001
 -2.538660E+0000 -2.806123E+0000
  2.550474E+0000 -2.937860E+0000
  3.530974E+0000 -2.539189E-0002
 -1.174452E+0000 -6.418113E-0001
 -2.146696E+0000 -1.980403E+0000
 -1.936834E+0000 -1.805515E+0000
 -1.740135E-0001 -2.424000E+0000
 -1.066720E+0000 -1.727334E+0000
  3.379929E-0001 -1.871617E+0000
  1.095273E+0000 -1.406255E+0000
 -1.142542E+0000 -1.349814E+0000
 -3.279683E-0001 -1.515061E+0000
  8.775066E-0001 -7.560040E-0001
  1.222539E+0000 -7.409315E-0001
  3.364650E-0001 -1.700113E-0001
  5.254840E-0001 -7.437136E-0001
 -1.723665E+0000 -6.620209E-0002
 -1.127160E+0000  1.086727E+0000
  8.558237E-0001  1.647687E+0000
  3.870165E-0001 -4.707914E-0002
  8.730069E-0001 -1.628156E+0000
 -3.525000E-0002 -1.207792E+0000
  4.823482E-0002  8.219488E-0001
 -1.654184E+0000  4.940346E-0001
  9.433482E-0001 -1.888984E+0000
  2.091833E+0000 -1.240912E+0000
 -1.356054E+0000 -1.079003E+0000
 -2.465277E-0001 -2.448654E+0000
  1.462381E+0000 -8.748837E-0002
 -4.868622E-0001 -2.002894E-0001
 -2.437710E-0001 -1.242950E+0000
 -1.521521E+0000 -2.723313E+0000
  7.193350E-0001 -5.676319E-0001
  1.528205E+0000  7.036411E-0001
 -1.838911E+0000  8.549956E-0001
 -1.537894E+0000  5.395781E-0001
  4.792393E-0003 -3.175048E-0001
  1.103134E+0000 -7.083638E-0004
  9.476654E-0001 -9.413164E-0001
  6.088691E-0001 -1.473092E+0000
 -1.508973E+0000 -1.191470E+0000
 -5.056855E-0001 -4.644672E-0001
  1.528371E+0000 -1.777647E+0000
  2.253870E+0000  3.562615E-0001
 -1.953240E+0000 -1.221821E-0001
 -3.471167E+0000 -3.540697E-0001
 -1.614441E+0000 -7.569493E-0001
  2.924241E+0000 -2.450617E-0001
  1.304615E+0000  6.565397E-0001
  5.023821E-0001 -3.634582E-0001
  9.497201E-0001 -5.295633E-0001
  1.691307E+0000 -1.872286E+0000
 -1.022975E+0000 -6.794855E-0001
  1.691244E+0000 -1.624942E+0000
  7.035022E-0001 -1.138808E+0000
 -1.176268E-0001 -8.507526E-0001
 -5.346468E-0001 -1.058929E+0000
 -8.953839E-0002  9.315224E-0002
  3.989075E-0001  1.227647E+0000
 -1.008662E-0001  1.593052E+0000
 -7.742579E-0001  1.335137E+0000
 -1.456397E+0000  8.867758E-0001
 -9.021228E-0001 -6.333277E-0001
  7.156971E-0001  4.576906E-0001
 -2.794657E-0001  2.772799E-0001
 -8.975596E-0001 -1.589811E+0000
  2.175726E+0000 -6.710328E-0001
  1.864396E+0000 -9.248064E-0001
 -7.733522E-0001  1.021331E+0000
 -2.044352E-0001  4.867077E-0001
  1.220829E-0001  1.627204E+0000
  2.356715E+0000  1.200672E+0000
 -5.125311E-0001  1.255302E-0001
 -1.297376E+0000 -6.088757E-0001
 -1.240339E+0000 -1.222509E+0000
 -3.698691E-0001  6.487314E-0001
 -8.387505E-0001  2.099756E+0000
 -2.300422E-0001  1.690506E+0000
  9.879578E-0001 -2.323459E-0002
  6.293109E-0001  1.613932E+0000
 -2.364677E+0000  1.460635E+0000
 -3.270338E+0000  1.393628E+0000
  7.637309E-0001  1.186733E+0000
  5.597099E-0001  1.522885E+0000
  9.898164E-0002 -5.433902E-0001
 -4.170084E-0001  3.742672E-0001
 -5.907757E-0001  8.457123E-0001
 -3.323798E-0001  6.111361E-0001
  3.701968E+0000 -1.689655E+0000
  2.416650E+0000 -1.127507E+0000
  2.655164E+0000 -1.028412E+0000
  1.485490E+0000 -8.415298E-0001
 -2.692028E+0000  6.537072E-0001
 -2.040120E+0000 -9.269068E-0001
 -7.291183E-0001 -1.989680E+0000
  1.892495E+0000 -1.638904E+0000
 -2.046637E-0001 -1.712544E+0000
 -5.757776E-0001 -1.060179E+0000
 -9.675671E-0001 -6.332152E-0002
 -1.062482E+0000  9.643168E-0002
  1.011549E+0000  5.170577E-0001
  8.507645E-0001  1.197032E+0000
 -8.830049E-0001  1.140242E+0000
 -1.499772E+0000  5.605703E-0001
 -5.552147E-0001  4.939597E-0001
  5.433557E-0001  1.293475E+0000
 -1.699028E-0001  1.078685E+0000
  2.073508E+0000  1.669363E+0000
  1.492699E+0000  1.859496E+0000
 -5.517603E-0001  5.831870E-0001
  9.427576E-0001 -7.438904E-0001
  1.720108E+0000  1.117834E+0000
 -1.668417E+0000  7.007425E-0001
 -2.568567E-0001  1.173730E+0000
 -2.476189E-0001  1.355071E+0000
  1.849747E-0001  1.665968E+0000
  1.601767E-0001  2.383971E+0000
  3.236549E-0003  3.473264E+0000
 -3.599441E-0001  1.939334E+0000
  8.045707E-0001  1.754881E+0000
  2.050832E+0000  1.826118E+0000
 -5.923393E-0001  1.298257E+0000
 -7.990975E-0001  1.238364E+0000
  2.231778E-0001  2.167037E-0001
  8.080949E-0001  1.555698E+0000
 -4.556992E-0001  2.243709E+0000
  4.986243E-0001  2.837123E-0001
  1.463850E+0000 -3.329042E-0001
  2.187518E-0001  1.648878E+0000
 -3.116863E+0000 -8.356397E-0001
 -4.384833E-0001 -1.848273E-0001
  2.552662E+0000  7.211020E-0001
  1.228788E+0000  1.957882E+0000
 -1.852789E+0000  1.686061E+0000
 -2.285495E+0000  3.002849E+0000
 -1.493496E+0000  1.911936E-0001
  6.850571E-0001  1.520995E+0000
 -1.361481E+0000  1.188747E+0000
 -1.848319E-0001  4.427382E-0001
 -9.966816E-0001 -1.136176E+0000
  2.690906E-0001 -1.904921E+0000
  1.696560E+0000  7.580062E-0001
  8.226036E-0001  4.836916E-0001
 -3.059882E-0001 -7.630007E-0001
  1.527932E+0000  1.145252E+0000
 -1.289360E+0000  1.786504E+0000
 -9.123212E-0001  1.326651E+0000
 -4.612157E-0001  5.256443E-0001
  1.666143E+0000  7.110421E-0001
  4.497467E-0001  1.655111E+0000
 -2.279256E+0000  7.537792E-0001
 -3.183161E-0002 -3.519407E-0001
  9.058976E-0001  1.835937E+0000
  2.025422E+0000  9.555047E-0002
  1.347772E+0000 -1.217271E+0000
  4.854473E-0001 -8.080431E-0001
 -1.231604E-0001  6.242109E-0001
  1.057260E-0001  1.642108E+0000
 -1.883096E+0000  2.000517E+0000
 -1.176058E+0000  9.256670E-0001
 -8.877907E-0002  1.313705E+0000
 -2.719739E-0001  3.835284E-0001
  3.250883E-0001 -7.273218E-0001
  6.123848E-0001 -6.018200E-0001
  1.265752E+0000  3.096419E+0000
 -1.341157E+0000  1.305488E+0000
 -1.689153E+0000  1.659304E+0000
 -1.587504E-0002  1.828889E+0000
 -1.504959E-0001  1.153063E+0000
  1.495998E+0000  2.035097E+0000
  1.142620E+0000  3.555112E-0001
  4.498333E-0001  1.632990E-0001
 -6.612058E-0001 -1.467212E+0000
  1.945712E+0000 -1.185949E+0000
 -1.109465E-0001 -1.805339E+0000
  2.083357E-0001 -1.403166E+0000
 -6.552311E-0001 -1.229179E+0000
 -1.305648E-0001 -1.963684E+0000
 -1.917887E+0000 -4.064996E-0001
 -1.843115E+0000 -5.428436E-0001
 -1.612220E+0000 -1.161062E+0000
  1.088296E+0000 -1.369964E-0001
  3.059212E+0000  1.119308E+0000
  1.313950E+0000  9.483452E-0001
 -2.481262E+0000  9.987648E-0001
  9.879520E-0001 -1.949078E-0001
  2.190340E+0000  1.061048E+0000
 -1.060501E+0000  5.610766E-0001
 -1.807969E-0001 -1.457944E+0000
  1.063034E+0000  9.699133E-0001
  2.250933E+0000  1.366104E+0000
  9.822880E-0001  5.828645E-0003
  1.071051E+0000  6.578514E-0002
 -8.584911E-0001  5.976204E-0001
 -1.861944E+0000 -3.835004E-0001
 -7.896532E-0001  3.950744E-0003
  2.881196E+0000  3.791748E-0001
  1.167769E+0000 -4.148573E-0001
  6.556507E-0001 -8.744690E-0001
  2.020402E+0000 -1.241505E+0000
 -2.802183E-0001 -1.958915E-0001
 -9.066909E-0001 -3.410260E-0001
  5.695553E-0001  6.134072E-0001
  7.634069E-0001 -8.973053E-0002
 -4.707054E-0002 -9.293852E-0001
 -3.012965E+0000  2.315260E+0000
 -1.853319E+0000  3.706962E-0001
  2.682159E+0000 -9.630647E-0001
  1.793296E+0000  3.064229E-0001
 -3.804541E+0000 -3.648711E-0001
 -3.107036E+0000  5.733793E-0001
  8.655165E-0001 -3.122098E-0001
  2.369599E+0000  4.973122E-0001
  2.912479E-0001  7.751669E-0001
 -1.263367E+0000  9.912206E-0001
  2.443344E-0001 -4.148205E-0001
  1.826506E+0000 -2.162409E-0001
  9.322463E-0001 -1.213421E+0000
 -2.915906E-0001 -9.498099E-0001
 -3.973438E-0001 -8.869000E-0001
  1.829825E-0001 -1.362345E+0000
 -1.043988E+0000 -1.043490E+0000
 -1.294132E+0000 -4.622530E-0001
 -1.416348E-0003  1.906155E+0000
  1.203944E+0000  1.376275E+0000
  2.072215E+0000  7.225547E-0001
  2.459135E+0000 -5.496566E-0001
  6.277391E-0001  4.034912E-0001
 -3.182790E+0000  4.849511E-0001
 -7.907782E-0001 -8.269918E-0001
 -3.376931E-0001 -1.473399E+0000
 -6.185367E-0001 -8.342115E-0001
  1.059200E+0000  9.168141E-0001
  8.451063E-0001  1.538140E-0001
  1.633087E+0000 -1.488338E-0001
 -5.671460E-0001  1.540708E+0000
 -1.222091E+0000 -2.288991E-0001
 -4.370055E-0001 -1.292641E-0001
  8.192382E-0001  2.357422E-0001
 -2.293371E+0000  1.046270E+0000
 -2.581643E+0000  1.095605E+0000
 -2.169650E+0000  2.999549E-0001
 -2.609083E-0002  8.346050E-0001
  2.440716E+0000  7.690708E-0001
  1.451792E+0000  2.930530E-0001
 -1.056995E+0000 -3.581852E-0001
 -2.781389E+0000 -5.735779E-0001
  1.980140E+0000 -3.355595E-0001
  1.791336E+0000 -3.569620E-0001
  1.042140E+0000 -7.512820E-0001
 -6.640302E-0001  1.312413E+0000
 -7.649998E-0001  2.118282E+0000
  1.057011E+0000  1.668325E+0000
  3.633413E+0000  8.312787E-0001
  1.132152E+0000  2.530719E+0000
 -1.571046E+0000  1.786600E+0000
 -8.684902E-0001  1.195480E-0001
  1.632666E+0000  1.523996E+0000
  1.256190E+0000  2.268452E-0001
  6.319138E-0001 -1.961610E-0001
  1.553391E+0000 -6.992140E-0001
 -3.505585E-0001 -9.717447E-0001
 -3.342760E-0001 -1.349586E-0001
  1.237873E+0000 -6.668895E-0001
 -1.181558E+0000 -3.383009E+0000
  3.429055E-0001 -4.346041E-0001
 -1.602137E+0000  2.478645E-0001
 -2.275704E+0000  9.418337E-0001
 -4.667397E-0001  1.223525E+0000
  7.369759E-0001  3.497494E+0000
  3.861962E-0001  2.612123E+0000
 -8.073389E-0001  1.400076E+0000
 -8.749965E-0001  7.773530E-0001
 -4.071454E-0001  1.229619E+0000
  1.981875E+0000  1.272457E-0001
  9.910240E-0001  1.518471E+0000
  7.755862E-0001 -7.144828E-0001
 -1.349780E+0000 -1.268323E+0000
 -1.429766E+0000 -6.323081E-0001
 -7.824906E-0001 -6.076728E-0002
 -1.468655E+0000 -2.733750E-0001
 -1.965569E-0001 -2.617686E-0001
 -2.091554E-0001 -8.187935E-0001
  1.659759E+0000 -4.007789E-0001
  1.208688E+0000 -1.634481E+0000
 -1.760376E+0000 -1.980132E+0000
 -6.379009E-0001 -2.021911E+0000
  2.192763E+0000 -1.963317E+0000
  1.196630E+0000 -9.337448E-0002
  8.579811E-0001 -1.833548E+0000
 -1.357635E+0000 -3.528076E+0000
 -1.815181E+0000 -2.122664E+0000
 -2.161248E-0001 -1.375430E+0000
 -1.159068E+0000 -2.915899E-0001
 -1.281901E+0000  6.209336E-0001
 -1.500788E+0000  3.836464E-0001
  1.990045E+0000  3.444969E-0001
  1.762678E+0000  1.822024E+0000
 -4.952277E-0001  1.422112E+0000
 -2.423791E-0001  1.564993E+0000
 -9.857016E-0001 -4.453840E-0001
  2.336027E+0000 -3.091302E+0000
  2.806236E+0000 -1.383613E+0000
 -3.744139E-0001  4.296880E-0001
 -1.111045E+0000  1.190234E-0001
 -5.477574E-0001 -2.965121E+0000
  2.327707E+0000 -1.566570E+0000
 -5.031400E-0001 -1.562048E+0000
 -2.218417E+0000 -1.543405E+0000
  2.337320E-0001 -1.296132E+0000
  1.250141E+0000 -1.771837E+0000
 -4.010647E-0001  1.480777E-0001
 -2.284470E+0000 -4.672902E-0002
 -1.286224E+0000 -7.314794E-0001
 -6.483446E-0001  1.562699E-0001
 -1.214297E+0000  1.123850E-0001
  9.424603E-0001  1.194937E+0000
  2.968037E+0000 -5.202309E-0003
  4.667170E-0001  1.396772E+0000
 -1.791876E+0000  2.590021E+0000
 -2.183655E+0000  1.886436E+0000
 -8.543616E-0001 -1.155074E-0001
  2.087334E+0000 -2.972485E-0001
  4.298203E-0001 -1.143142E+0000
 -5.434803E-0001  1.124899E-0001
 -1.263387E+0000  1.288216E-0001
  1.219738E+0000 -1.185723E+0000
  1.376368E+0000  1.703437E+0000
 -8.113141E-0001  1.416114E+0000
 -1.243867E+0000 -5.338671E-0002
 -1.057070E+0000  8.827630E-0002
  6.836922E-0001  4.048342E-0001
  5.665143E-0001  5.473415E-0001
  1.106109E+0000  9.825278E-0001
 -2.149526E+0000  1.460148E+0000
 -9.167087E-0001  5.556386E-0001
  2.025125E+0000  1.409319E+0000
  2.744031E-0001  2.790899E+0000
 -1.550331E+0000  1.637740E+0000
 -2.204577E-0001 -1.127512E+0000
  2.389314E+0000 -7.425551E-0001
 -9.643485E-0001 -2.788402E+0000
  9.932218E-0001  2.892842E-0001
 -1.117521E+0000  2.148802E+0000
 -1.989458E+0000  2.033561E+0000
  2.052802E-0001  1.772211E+0000
  1.186707E+0000  1.516989E+0000
  1.724775E+0000  1.870467E+0000
  2.097405E-0002  1.074054E+0000
 -9.548736E-0001  9.483283E-0001
  1.110919E+0000 -1.436442E+0000
  3.086523E-0001 -1.671339E+0000
 -7.351891E-0001  9.072928E-0001
 -2.571089E+0000 -6.641024E-0001
 -5.407039E-0002 -4.141941E-0001
  2.998125E+0000  1.701801E+0000
  6.791349E-0001  1.381107E+0000
 -8.706102E-0001 -3.294814E-0001
 -5.272847E-0001 -1.609901E+0000
 -5.894303E-0001  3.983690E-0001
  4.808835E-0001  2.259247E+0000
 -4.201390E-0002  1.293647E+0000
  1.099302E+0000  5.171727E-0001
 -7.165085E-0001  1.705286E+0000
 -1.838546E+0000  4.531695E-0001
  3.004600E-0002  3.376596E-0001
 -5.944708E-0001 -7.259643E-0001
  1.289765E-0001 -1.882521E-0001
  7.652029E-0001 -3.398554E-0001
  2.625833E-0001 -2.237729E+0000
 -4.730115E-0002 -2.405573E+0000
 -4.573656E-0001 -1.914016E+0000
  5.254652E-0001 -2.611332E-0002
  6.672060E-0001  1.760180E-0001
  1.217930E+0000  2.297180E-0001
 -6.270974E-0001 -6.641526E-0002
 -1.247019E+0000  6.586718E-0001
  7.616470E-0001 -2.870578E-0001
  9.189688E-0001  7.319879E-0001
 -2.855674E-0001  1.203350E+0000
 -3.159594E+0000  2.616641E+0000
 -2.033218E+0000 -6.599715E-0001
  1.348072E+0000  1.428022E+0000
 -1.005031E+0000  6.413840E-0001
 -4.184385E-0001 -8.441507E-0001
  1.630850E+0000 -1.427547E+0000
  2.347116E+0000 -1.711390E+0000
  4.825385E-0001 -5.572124E-0001
 -2.445193E-0001 -1.134947E-0002
 -1.242251E-0001 -8.225961E-0001
  1.931061E+0000 -5.535684E-0001
  1.610131E+0000 -5.580295E-0001
 -2.348366E+0000 -1.566202E+0000
 -1.653441E+0000 -5.805931E-0001
 -7.120428E-0001 -2.893082E-0001
  2.170228E+0000 -4.130928E-0001
  1.424755E+0000 -3.206140E-0001
 -5.694862E-0001  9.318369E-0001
 -2.393622E+0000  9.020279E-0001
 -2.053147E+0000  1.845419E+0000
 -1.101959E+0000  9.036200E-0001
 -1.120283E+0000  8.889254E-0001
  1.377327E+0000  2.512296E+0000
 -2.180278E-0001  1.190112E+0000
  1.613178E+0000 -1.899607E-0001
  1.308899E+0000 -1.066395E+0000
  3.706305E+0000  2.192871E-0001
  1.301704E-0001  7.290684E-0001
 -1.065115E+0000  1.177762E+0000
  3.992495E-0002 -2.769615E-0003
  2.681223E+0000  1.832907E+0000
  4.225586E+0000  2.169591E+0000
 -2.089694E+0000  2.464011E+0000
 -1.412384E+0000 -8.607167E-0002
  1.328009E+0000 -1.000548E+0000
  1.364799E-0001 -1.579575E+0000
 -4.389651E-0001 -1.546934E+0000
  1.614215E+0000 -1.604286E+0000
  1.045945E+0000  4.587568E-0001
 -1.254720E+0000 -1.979627E-0001
 -3.048404E+0000  7.430812E-0001
 -1.050479E+0000  1.010178E+0000
  3.857411E+0000  7.795314E-0001
  1.909759E+0000 -3.110325E-0001
  1.661347E+0000 -3.655666E-0001
 -1.628539E+0000 -1.712358E+0000
  1.582402E+0000 -9.313434E-0001
  8.076586E-0002  1.444778E+0000
 -1.331247E+0000  1.651368E+0000
 -4.034254E-0001  3.361864E-0001
 -1.392130E+0000  1.182615E+0000
 -8.417941E-0001 -1.837024E-0001
 -8.196741E-0001 -7.330424E-0001
  4.686883E-0001 -4.832652E-0001
  5.184381E-0001 -2.434124E-0001
 -1.207905E+0000 -1.993596E+0000
 -3.825465E-0001 -1.131928E+0000
  5.861615E-0001 -7.707224E-0001
  5.215677E-0001 -8.214133E-0001
 -4.044010E-0001 -8.394660E-0001
 -1.114355E-0002 -2.217891E+0000
  1.707116E+0000 -3.032385E-0001
 -2.944104E-0001 -8.045007E-0001
 -1.291697E+0000 -3.540076E-0001
  1.288188E-0001 -6.699845E-0002
  1.793515E+0000 -4.114237E-0001
 -8.807308E-0001  1.918180E-0001
 -2.927672E+0000  1.694150E+0000
 -1.262530E+0000 -4.596942E-0001
  1.233119E+0000 -1.781520E+0000
  2.885310E+0000  2.935786E-0002
 -1.321421E+0000  2.331817E-0001
 -1.020274E+0000  1.422455E-0001
 -2.026374E+0000 -8.937211E-0001
  1.363399E+0000 -5.171129E-0001
  9.199961E-0001  1.194231E+0000
  1.068042E+0000  1.503278E+0000
 -5.465592E-0001 -8.532003E-0002
 -1.299468E+0000  1.413581E-0001
  3.896404E-0001  3.476750E-0001
  9.471221E-0001 -1.499197E+0000
  1.454616E+0000 -2.075762E+0000
  1.448231E+0000  2.815239E-0001
 -1.487606E+0000 -8.054163E-0001
  3.839180E-0001 -1.112963E+0000
 -1.120454E+0000  1.358312E+0000
 -3.219912E+0000 -2.332922E-0001
 -6.624632E-0001 -5.566078E-0001
  1.694206E+0000  2.995277E-0001
  1.678435E-0001  1.021314E+0000
 -2.725733E+0000  1.141896E+0000
 -5.199813E-0001 -2.619278E-0001
  2.476668E+0000 -1.044052E+0000
  1.082994E+0000 -1.318702E+0000
 -1.053124E+0000 -3.398184E-0001
 -1.787276E+0000 -7.523919E-0001
 -1.561962E+0000  4.655462E-0001
 -1.272197E+0000 -1.249578E+0000
  5.416017E-0001 -7.565790E-0001
  1.674380E+0000  1.204681E+0000
 -6.993873E-0001 -1.045206E+0000
 -1.738930E+0000  8.594951E-0001
  1.770485E-0001  9.277480E-0002
 -6.383659E-0002  2.738939E-0001
 -4.602841E-0001  2.874873E-0001
  4.697265E-0001 -4.958406E-0001
 -2.941683E-0001  2.338922E-0001
 -4.729331E-0001  1.553728E+0000
 -1.293368E+0000  1.157898E+0000
  5.108834E-0002 -5.861740E-0001
  1.048960E+0000 -3.329346E-0001
  3.565659E+0000  1.434377E+0000
 -2.957865E-0001  6.860598E-0001
 -3.008127E+0000  2.061092E+0000
 -4.456468E+0000  1.297003E+0000
 -2.510956E-0001  3.031030E-0001
  2.201721E+0000  2.193723E+0000
 -2.839867E-0001  1.629168E+0000
 -7.387412E-0001  7.840094E-0001
  1.542831E+0000  8.401799E-0002
  2.094085E+0000  9.193517E-0001
  1.783008E+0000 -1.441034E+0000
  1.859453E-0001 -4.205954E-0001
 -2.717089E+0000  5.196178E-0001
 -2.057468E+0000 -4.366760E-0001
  1.174534E+0000 -7.968805E-0001
  1.023689E+0000 -1.892069E-0001
 -2.594112E+0000 -1.166053E+0000
 -1.837899E+0000 -6.076229E-0001
 -6.875666E-0001 -1.793653E+0000
  6.781514E-0001 -7.133274E-0002
  2.724759E-0001  1.487523E+0000
 -3.515768E-0001  2.131381E-0001
 -1.473960E+0000  1.297764E+0000
 -5.429816E-0001  7.316239E-0001
  1.549168E-0001  1.213769E+0000
  2.799342E-0001  4.634068E-0001
  1.279170E+0000  7.416444E-0001
  6.542942E-0001  2.254071E+0000
 -1.067665E+0000  7.947536E-0001
 -1.404839E+0000  5.712109E-0001
 -1.473032E+0000 -4.913688E-0003
  9.529105E-0001  6.550398E-0001
 -6.074913E-0002 -1.420490E+0000
 -2.367074E+0000 -2.351615E+0000
 -3.965477E-0001 -1.948872E+0000
 -4.154824E-0001 -9.199640E-0001
  1.120072E+0000  1.092192E-0001
  1.166500E+0000 -5.899953E-0001
  7.291737E-0001 -1.317199E+0000
  1.184157E+0000 -1.219278E+0000
  5.541521E-0001  9.858259E-0001
 -1.291476E+0000  1.486100E+0000
 -1.595850E-0001  9.369690E-0001
  1.524325E+0000  5.764133E-0001
  1.213222E+0000  7.410015E-0001
  1.635803E-0001  8.692160E-0001
 -2.514110E+0000  1.597126E+0000
 -1.063242E+0000  2.225292E+0000
  1.468567E+0000  1.507211E+0000
  2.968914E+0000  2.092437E+0000
 -2.047518E-0001  2.842889E+0000
 -1.605388E+0000  1.644245E+0000
  2.263182E+0000  1.060991E-0001
  1.677351E+0000  1.655849E+0000
 -9.770835E-0001  7.435372E-0001
 -3.305627E+0000 -2.819346E-0001
 -1.358813E+0000 -1.098729E+0000
  1.209097E+0000 -3.616056E-0001
  1.235287E+0000  3.870064E-0001
  8.480787E-0001 -8.488210E-0002
 -4.437421E-0001 -4.208928E-0001
  1.162863E+0000 -1.398966E+0000
 -1.463815E-0001 -1.080833E+0000
 -6.465903E-0001 -2.088061E+0000
 -3.490124E-0001  2.304058E-0004
 -4.579958E-0001  1.075442E-0001
 -3.214036E-0001 -7.628366E-0001
  7.500159E-0002 -1.640599E+0000
  2.044239E+0000  4.316657E-0001
 -2.694427E+0000  1.918457E-0001
 -2.013652E+0000  4.815828E-0001
  1.322463E+0000 -1.517417E+0000
  1.259449E+0000 -8.106814E-0001
 -1.402355E+0000  6.137527E-0001
 -3.005694E+0000 -1.107019E+0000
 -3.750033E-0001  1.978282E-0001
 -4.951685E-0001  1.295969E+0000
 -6.255551E-0002 -3.419947E-0001
  8.783700E-0001 -6.234790E-0002
  3.111857E-0001  5.326715E-0001
  1.670306E-0001  3.327266E-0001
  1.492897E+0000 -2.600118E+0000
  7.436498E-0001 -8.481375E-0001
  1.801722E+0000  1.519680E+0000
  2.741684E-0001 -8.648129E-0001
  9.011154E-0001 -1.601804E+0000
  9.172821E-0001 -4.412012E-0001
 -1.446034E+0000 -5.777409E-0001
 -2.767885E+0000  2.753287E-0001
  1.460895E+0000  6.952397E-0002
  4.450839E+0000  1.534364E+0000
  1.794070E+0000 -3.411630E-0002
 -3.876221E-0001 -2.715966E+0000
  5.151343E-0001 -1.403079E+0000
  3.202338E-0001  6.407449E-0002
 -1.347427E+0000 -9.000657E-0004
 -2.606493E+0000  2.329829E-0001
 -2.800819E-0001 -1.134948E-0001
  1.632977E+0000  6.598283E-0001
  1.875779E-0001  7.949487E-0001
 -1.381741E+0000 -1.687836E-0001
  2.686670E-0001 -1.316852E+0000
  1.140281E+0000 -1.989561E+0000
  1.120115E+0000 -8.067185E-0001
 -1.851537E+0000  4.285213E-0002
 -1.718855E+0000 -6.139032E-0002
  1.226860E+0000  2.727876E+0000
  1.062009E+0000  1.717133E+0000
  7.089579E-0001  1.899500E+0000
  1.513027E-0001 -3.852267E-0002
 -2.657560E+0000  1.519569E+0000
 -8.489101E-0001  1.148914E+0000
  7.385884E-0001  1.970411E+0000
 -2.872602E-0001  1.670704E+0000
 -2.340903E-0001  8.403127E-0001
  2.155223E+0000 -4.798426E-0001
 -3.754696E-0001 -8.339529E-0002
 -1.657026E+0000  1.201157E+0000
 -5.924965E-0001 -2.569482E-0003
 -1.180212E-0001  1.381064E+0000
 -4.644116E-0001  1.704909E+0000
  2.681679E-0001  6.426172E-0001
 -1.407967E+0000 -3.411114E-0002
  7.630508E-0001 -1.856602E+0000
  7.345248E-0001 -1.697914E+0000
 -6.779501E-0001  6.360985E-0001
 -3.263849E+0000 -1.253785E-0001
  6.640508E-0001 -3.574804E-0001
  1.285980E+0000 -7.777717E-0001
  6.601727E-0001  6.083770E-0001
  6.360755E-0001  3.931788E-0002
 -1.296765E+0000 -4.591991E-0001
 -2.404222E-0001 -1.564985E-0001
  1.158434E-0001  1.487245E+0000
  1.250795E+0000  1.187266E+0000
  2.436765E+0000  1.061454E+0000
 -1.028327E-0001  3.093624E+0000
 -2.275491E+0000  8.159820E-0001
 -3.449603E-0001 -8.950708E-0002
  3.225663E+0000 -3.372626E+0000
  5.818317E+0000 -3.892217E-0001
 -7.872990E-0001  7.215116E-0001
 -1.235702E+0000  1.874047E+0000
 -2.052378E+0000  7.328179E-0001
  4.285916E-0001  4.697097E-0003
  8.651169E-0001 -6.112763E-0001
  2.314342E-0002  2.885783E+0000
 -2.160354E+0000  2.286385E+0000
  7.690746E-0002 -1.337899E+0000
 -1.000413E+0000 -5.368203E-0001
 -3.206191E+0000 -2.998382E-0001
 -4.153235E-0001  1.917856E-0001
 -3.290941E-0001  1.159766E+0000
 -6.693206E-0001  1.495138E+0000
  1.369646E+0000  1.267166E+0000
  9.553415E-0001  3.890518E-0001
  2.725806E-0001  1.392125E+0000
 -1.801035E+0000 -7.058197E-0002
  1.487354E+0000  1.128499E+0000
  2.215579E+0000  2.551493E+0000
 -5.086073E-0001  3.971607E+0000
 -2.439858E-0001  2.380961E+0000
  1.262710E+0000  4.552830E-0002
 -2.210581E-0001  1.403986E+0000
  1.193877E+0000  1.550542E-0001
  3.413232E+0000  3.858631E-0001
  3.230717E-0001  5.313618E-0001
 -1.685767E+0000 -4.458057E-0001
 -6.798266E-0001  1.876912E-0001
 -3.607378E-0001  5.559435E-0001
 -2.170110E-0001  2.284933E-0001
 -3.294561E-0001 -1.368328E-0001
 -7.847230E-0001  1.122091E+0000
 -1.026036E-0001  8.503984E-0001
  2.489952E+0000  1.953650E+0000
  1.381176E+0000  1.389866E+0000
 -9.954188E-0001  1.683046E+0000
  2.158917E-0001  2.151932E+0000
  1.295586E+0000  2.683757E-0001
  2.683944E+0000  7.653074E-0001
 -7.669446E-0001  1.486677E+0000
 -3.481741E+0000  1.444474E+0000
  9.084796E-0001 -2.145302E+0000
  2.512750E+0000 -2.723905E-0001
 -2.475308E-0001  5.845092E-0001
 -3.037737E+0000 -9.465287E-0001
 -2.012560E-0002 -2.574369E+0000
  1.008776E+0000  3.458156E-0002
  6.271074E-0001  1.727646E+0000
 -9.415420E-0001  1.097333E+0000
 -1.792063E+0000  4.326330E-0001
 -6.781712E-0001  1.260747E+0000
  3.522365E+0000  2.421626E+0000
  5.166443E-0001  1.891220E+0000
 -7.241500E-0001 -5.078745E-0002
 -9.343172E-0001  9.191675E-0001
 -7.539967E-0001 -7.087764E-0001
  1.357479E+0000 -1.014070E+0000
  1.080217E+0000 -9.444925E-0001
 -1.256052E+0000 -1.608354E+0000
 -9.047608E-0001 -1.086480E+0000
 -1.507515E+0000 -5.541644E-0001
 -1.140614E+0000  6.290536E-0001
 -3.028287E-0002  2.453115E-0001
  1.040906E+0000  8.701730E-0001
  3.250044E-0001  6.709135E-0001
  1.052047E+0000 -4.832798E-0001
  5.240367E-0001  7.177789E-0001
 -1.014260E+0000  1.670690E+0000
 -2.826748E+0000  1.552171E+0000
 -2.149489E+0000 -1.193453E+0000
  2.494924E+0000 -9.949694E-0001
  1.527612E+0000  6.120690E-0001
 -1.722483E+0000 -1.374972E+0000
 -1.513733E-0001 -1.286694E+0000
  1.137209E+0000 -3.072239E-0001
  4.066631E-0001  4.427691E-0001
 -1.067154E+0000 -1.352355E+0000
 -1.887056E+0000 -6.588806E-0001
  1.396830E+0000 -2.412955E-0002
  7.854421E-0001  1.014594E+0000
  9.712628E-0002  3.566373E-0001
 -9.622567E-0001 -3.870543E-0001
  9.782469E-0002 -3.974307E-0001
  5.080987E-0001 -1.746962E+0000
  2.666207E-0001 -1.049044E+0000
 -3.754691E-0001 -2.581788E-0002
 -1.546487E+0000 -5.256161E-0001
  3.636779E-0001  3.757878E-0002
 -4.100961E-0001 -2.825741E-0001
  1.088065E-0001  1.603998E+0000
 -2.042843E+0000 -1.389181E-0001
 -1.565951E-0001 -1.571544E+0000
  2.182598E+0000 -2.064201E+0000
  5.328865E-0001 -7.457036E-0001
 -2.033290E+0000 -3.023495E-0001
  2.502052E-0001 -1.372168E+0000
  4.793798E-0001 -9.271240E-0001
  1.058293E+0000 -3.440832E-0001
 -6.621787E-0001  9.413251E-0001
 -1.605769E+0000 -1.456175E+0000
 -1.416893E+0000 -7.387327E-0001
  1.358884E+0000 -1.240958E+0000
  2.040139E+0000 -1.998896E-0001
 -2.035869E+0000 -1.036620E+0000
 -3.496611E+0000 -1.211252E+0000
  1.226875E-0002 -1.663510E+0000
  3.295102E+0000 -2.645455E+0000
  1.833853E+0000 -9.795323E-0002
 -1.287173E+0000  1.136704E+0000
 -1.196949E+0000 -2.437055E+0000
 -2.876118E-0001 -7.974174E-0001
 -1.821580E+0000  9.940477E-0001
 -2.555115E+0000 -7.023236E-0001
  1.114896E+0000 -7.382083E-0001
  2.103379E+0000 -2.679449E+0000
  1.832471E+0000 -1.297136E+0000
 -1.817148E+0000 -1.587100E+0000
  1.799455E-0002 -2.877337E+0000
  2.847537E+0000 -2.478532E+0000
  3.654546E+0000 -9.202902E-0001
 -3.706053E-0001 -1.543970E+0000
 -2.579658E+0000 -2.280644E+0000
  1.175064E+0000 -1.559514E+0000
  1.187894E+0000  1.172738E+0000
 -1.540018E-0001 -1.176406E+0000
 -6.610049E-0001 -1.194268E+0000
 -1.295730E+0000 -1.695171E+0000
 -1.137619E+0000  8.850595E-0002
  4.262067E-0001  1.027968E+0000
  2.524341E+0000 -8.659590E-0001
  8.726902E-0001  1.557916E+0000
 -4.532373E-0002 -7.180165E-0001
  3.249142E-0001 -1.055103E+0000
 -1.347639E+0000  1.868710E-0001
 -1.295671E+0000  6.365068E-0001
 -2.168919E+0000  9.662888E-0001
  1.404555E+0000  6.192777E-0001
  2.657711E+0000  1.448926E-0001
  6.730820E-0001 -3.825398E-0001
 -1.655855E+0000 -1.268563E+0000
 -3.049615E+0000 -1.623897E+0000
 -3.002066E+0000 -1.435879E+0000
 -1.248602E-0002 -1.372834E+0000
  4.077441E+0000 -9.636076E-0001
  1.118792E+0000  3.030435E-0001
  5.291355E-0001 -7.457169E-0001
 -1.554452E+0000 -8.400264E-0001
 -2.624105E+0000 -1.894455E-0001
 -1.534071E+0000  2.772880E-0001
  1.083350E+0000  1.940396E-0001
  1.310091E+0000  1.483013E+0000
 -1.619986E+0000 -4.516463E-0001
  8.287736E-0001  1.216263E+0000
  1.934268E+0000  1.557588E-0001
  6.163832E-0001 -2.236022E-0001
  4.876895E-0001 -9.332385E-0002
 -1.523378E+0000  1.591235E+0000
 -2.893042E+0000  1.238870E+0000
  2.068620E-0002  1.821822E+0000
 -3.983491E-0001  2.206500E+0000
 -5.362464E-0001  3.023344E+0000
 -3.691980E-0001  2.051526E+0000
  3.182655E+0000  3.873884E-0001
  2.397074E-0001  6.304979E-0001
 -1.406808E+0000 -1.500547E-0001
  1.940038E+0000 -1.086999E+0000
```
