## Supplementary material for "Pervasive false brain connectivity from electrophysiological signals": MahmoudiKarimiCase3-timeseries.txt (part 43 of 133)

```
 -2.753270E-0001  1.710794E+0000
 -1.065640E+0000  5.886126E-0002
  5.037361E-0001 -1.600748E+0000
 -1.296150E+0000 -5.598523E-0001
  5.244457E-0001 -9.905495E-0001
  8.680687E-0002  5.526361E-0001
 -6.812049E-0001  1.029896E+0000
 -8.970610E-0002  8.519479E-0001
 -1.838331E+0000  8.062907E-0001
  4.947335E-0001  1.133885E+0000
  8.420931E-0001  2.074842E+0000
  2.270362E+0000  1.164932E+0000
  2.388576E+0000  1.384680E+0000
 -6.028368E-0001 -2.703046E-0001
 -2.552181E+0000  1.032431E-0001
 -8.739503E-0001 -2.412536E+0000
  1.747449E+0000 -2.109370E+0000
 -3.347636E-0001 -1.505506E+0000
 -1.262427E+0000 -1.786368E+0000
  7.204288E-0004  4.574605E-0002
 -1.612359E+0000  4.343606E-0001
  3.125820E-0001  7.949093E-0001
 -7.601471E-0001  9.645665E-0001
 -3.854349E-0001 -2.039321E+0000
  2.370046E+0000 -2.839078E+0000
  6.849770E-0001 -1.899350E+0000
 -4.411969E-0001 -9.323107E-0001
  5.698849E-0003  4.477510E-0001
 -4.362623E-0002 -2.519479E-0001
  3.164343E-0001 -1.493232E+0000
  2.394312E+0000  1.148990E+0000
  7.086578E-0001  1.327912E+0000
 -4.195267E-0001 -1.233577E+0000
 -3.227266E-0001 -2.787064E-0001
  1.032163E+0000  1.977885E-0001
 -2.927670E-0001  7.158644E-0001
 -3.918089E-0001  2.160382E+0000
  1.925520E+0000  2.094620E+0000
  1.653667E+0000  1.959342E+0000
  9.392787E-0001 -6.872090E-0001
  9.443504E-0001 -2.232457E+0000
  5.307812E-0001  1.033873E-0001
 -7.700990E-0001 -8.323797E-0001
 -1.165945E+0000 -2.912382E+0000
  2.513815E+0000 -7.082728E-0001
 -1.306752E+0000  6.971185E-0001
 -9.118627E-0001  2.097027E-0002
 -8.527009E-0001  1.348607E+0000
 -2.684434E+0000 -2.095391E+0000
  2.064752E-0001 -1.144498E+0000
  1.311085E+0000 -4.950833E-0001
 -9.509442E-0002  1.843583E-0001
 -1.588032E+0000  3.916416E-0001
 -4.536821E-0001 -1.030567E-0001
  1.599291E+0000  2.027834E-0001
  2.762748E+0000  3.250081E-0001
  1.162260E+0000 -1.526170E+0000
  1.515795E+0000  3.013352E-0001
 -2.556165E-0002  1.228404E+0000
 -2.442463E+0000 -8.201256E-0001
 -1.160696E+0000 -2.045607E+0000
  8.814934E-0001 -1.363415E+0000
  1.667919E+0000 -3.826858E-0001
 -1.042058E+0000 -9.224927E-0001
 -6.685418E-0001  2.075372E-0001
 -1.285063E+0000 -5.287379E-0001
  4.904464E-0001 -1.560243E+0000
  1.316995E+0000 -7.706959E-0001
 -1.081065E-0001  4.754781E-0001
 -1.450223E+0000  1.846860E+0000
 -7.982460E-0002 -1.370407E-0001
 -1.116177E-0001 -2.419835E+0000
  8.395419E-0001 -2.278168E+0000
  1.261241E+0000 -3.910392E-0001
 -1.833284E+0000 -6.463326E-0001
 -3.446679E+0000 -1.635526E+0000
 -3.490306E+0000 -2.078682E+0000
  1.613541E+0000 -1.688322E+0000
  3.101100E+0000 -9.290522E-0002
  8.873917E-0001  1.954779E+0000
 -1.360642E+0000  1.475243E+0000
 -4.967173E-0002 -1.239278E-0001
 -2.034421E+0000  1.117010E+0000
 -1.718186E+0000  2.102464E+0000
  7.416334E-0001  4.756939E-0001
  1.726331E+0000  1.304518E+0000
  8.386380E-0001  2.322876E+0000
  9.370766E-0002  5.383483E-0001
 -8.765337E-0001 -1.602086E-0001
 -1.352594E+0000  1.643256E+0000
  1.141924E-0002  3.742465E-0001
  2.210340E+0000  6.069082E-0001
  1.929147E+0000 -3.172966E-0001
  1.851006E+0000 -2.284997E+0000
  3.577603E-0001 -1.839308E+0000
  8.778957E-0001 -3.209119E+0000
 -1.552360E+0000 -2.616586E+0000
 -8.842332E-0001 -1.315595E+0000
 -7.417309E-0001 -9.321418E-0001
 -1.568943E+0000 -4.122696E-0001
 -1.960034E+0000  1.178504E-0001
 -1.159476E-0001 -9.846538E-0001
  1.873684E+0000  1.133555E+0000
 -3.434438E-0001  2.245026E+0000
 -4.395386E-0001  4.321020E-0001
  2.244819E-0001  2.447635E-0001
  2.607558E-0001  8.999123E-0001
 -7.956260E-0001 -7.608793E-0001
 -6.847333E-0001 -6.124626E-0002
  1.751210E+0000 -9.763229E-0001
 -6.514606E-0001 -9.149693E-0001
  1.660318E-0001  1.248665E-0001
  1.734108E-0001 -2.840781E-0001
 -5.196411E-0001  1.001146E+0000
  1.316948E+0000 -2.485517E-0001
  2.356745E+0000 -7.640713E-0001
 -2.507571E+0000 -2.240945E-0001
 -2.569199E-0001  4.562601E-0001
  4.860359E-0001  1.170923E+0000
  1.284737E+0000  2.946635E-0001
  6.411245E-0001 -8.452227E-0001
 -7.322462E-0001  1.366821E+0000
  5.026831E-0001  2.337350E+0000
 -6.850219E-0001  2.442334E+0000
 -6.563015E-0001 -8.576331E-0001
  7.468832E-0001 -8.634879E-0001
  1.416606E+0000  5.570083E-0001
  3.665434E-0002  1.902710E+0000
 -2.384964E+0000  4.638239E-0001
 -1.772012E-0001 -4.616939E-0001
  1.465794E+0000  3.087721E-0002
  1.457457E+0000  2.974641E-0002
  8.147738E-0001 -6.970930E-0001
 -1.078266E+0000 -6.103903E-0001
 -2.286999E+0000 -3.351126E-0001
  6.514363E-0001  9.808741E-0002
 -5.303373E-0001  1.403134E+0000
 -1.762504E-0001  3.573418E+0000
  1.113856E+0000  5.028560E-0001
  3.413300E-0001  1.280633E+0000
 -1.326410E+0000  1.001005E+0000
 -1.288840E+0000  3.296316E-0001
 -1.309769E+0000  1.808761E+0000
  1.705440E+0000  1.372520E+0000
  1.413728E+0000  2.799811E+0000
 -1.239433E+0000  2.336130E+0000
 -1.307552E-0001  1.972217E+0000
 -1.606893E-0001  2.473936E+0000
  1.881018E+0000  3.449774E-0001
  2.440912E+0000  3.160227E+0000
 -1.688978E+0000  2.861886E+0000
 -8.889062E-0001 -4.832160E-0001
  1.162390E+0000 -6.842994E-0001
  4.318393E+0000 -1.282721E+0000
 -3.118997E-0001 -5.307758E-0001
 -1.290888E+0000 -1.886595E+0000
 -7.078653E-0001 -1.007630E+0000
 -1.609772E-0001 -6.959292E-0001
  1.498958E+0000 -1.150639E+0000
  9.805026E-0001 -6.202769E-0001
 -7.856271E-0001  3.596411E-0001
 -3.156439E+0000 -3.365074E-0001
 -6.815043E-0001 -2.021323E-0001
  6.113078E-0001 -1.324247E+0000
 -8.490335E-0001  9.233300E-0001
  6.356695E-0001  7.623432E-0001
  1.660274E+0000 -6.331313E-0002
  2.210162E+0000  1.466045E+0000
  8.458842E-0002  2.013881E+0000
 -1.326192E+0000  9.355080E-0001
  6.808339E-0001  1.505063E+0000
  3.902044E-0001  4.472103E-0001
  7.143171E-0001  1.116971E+0000
 -7.007995E-0001  4.898200E-0001
 -1.856553E+0000  1.062588E+0000
 -7.697896E-0001 -4.736795E-0001
  1.032888E+0000 -3.695320E-0001
 -4.946417E-0001  2.087744E+0000
 -1.146637E+0000 -1.349878E+0000
  8.755487E-0001 -1.630812E+0000
  1.030189E+0000 -9.193981E-0001
  6.978432E-0002 -7.277830E-0001
  7.035354E-0001 -2.105819E+0000
 -1.675389E+0000 -1.290158E-0001
 -1.161662E+0000  4.226340E-0001
 -1.628941E+0000  9.945092E-0001
 -3.998373E-0001  1.112007E+0000
  3.156301E-0001  6.988485E-0001
  5.534753E-0002 -6.123635E-0001
  3.406032E-0001 -1.006071E+0000
  1.150668E+0000 -8.592190E-0001
 -1.398788E+0000 -1.604395E+0000
 -1.470262E+0000 -1.444857E+0000
 -5.865660E-0001 -1.140540E+0000
  5.721554E-0001 -3.924981E-0001
  1.167334E+0000 -1.938987E-0001
  2.054251E+0000 -2.617609E-0001
  1.909101E+0000 -1.589445E+0000
 -1.100368E+0000 -1.275859E+0000
 -1.260504E+0000 -1.211966E+0000
  6.604596E-0001 -7.732432E-0001
  1.111335E+0000 -1.901755E-0001
 -7.607277E-0001  1.161287E+0000
 -1.684307E+0000  6.801151E-0001
  2.063399E+0000 -1.564023E+0000
  1.672654E+0000  7.965278E-0002
  9.001686E-0001  9.994727E-0001
 -1.249057E+0000 -1.460903E-0001
 -1.944764E+0000 -1.611043E+0000
  1.296871E-0001 -1.956227E+0000
  2.527560E+0000  9.620854E-0001
  2.619776E-0001 -1.180091E+0000
  2.849879E+0000 -2.377851E+0000
  1.336031E+0000 -5.690623E-0001
 -6.743465E-0001  3.269857E-0001
 -2.732239E+0000 -9.710973E-0001
  1.284671E+0000  1.058407E+0000
  6.218490E-0001  1.681813E+0000
 -1.853749E+0000 -3.086048E-0001
 -2.116291E+0000 -2.622538E-0001
 -1.118551E+0000  5.013412E-0001
  1.953825E+0000  7.971842E-0002
  1.714817E+0000  1.577727E+0000
 -1.075452E-0002  1.711896E+0000
  9.974058E-0002  2.387654E+0000
  2.511424E+0000  2.238228E+0000
  5.739578E-0001  3.388510E+0000
 -2.331009E+0000  1.021480E+0000
 -1.725424E+0000 -2.752231E+0000
  3.727523E+0000 -1.859737E+0000
  8.172836E-0001 -3.433791E-0001
  7.463359E-0001  1.331608E+0000
 -2.234257E+0000  7.983025E-0002
 -1.735966E+0000 -7.544818E-0001
 -4.435679E-0002 -1.008783E+0000
 -5.949272E-0001  8.845526E-0001
  3.638886E-0001 -6.090300E-0001
 -1.266763E+0000  6.026159E-0001
 -1.731813E+0000 -4.051717E-0001
 -1.820010E+0000  1.774520E-0001
  1.248249E+0000  1.347330E+0000
  2.102343E+0000  9.091873E-0001
 -1.121168E+0000 -1.988571E-0001
 -3.923609E+0000 -1.521604E+0000
 -1.552852E+0000 -1.052370E+0000
  1.746796E+0000  1.884934E+0000
  8.294816E-0002  1.177676E+0000
 -7.549064E-0001  2.173189E+0000
 -3.181334E+0000  6.999369E-0001
  7.702488E-0001 -1.750057E+0000
  1.299289E+0000 -4.937139E-0001
  1.171134E+0000  7.555131E-0001
 -6.279477E-0001  5.276180E-0001
  9.926249E-0001  1.314793E+0000
  2.898708E+0000  1.658135E+0000
  2.697625E-0001  1.677632E+0000
 -5.022327E-0001 -6.995214E-0001
 -1.084723E+0000 -4.337546E-0001
  1.342081E+0000  5.216549E-0001
 -1.764876E+0000  1.861220E+0000
 -2.153311E+0000  2.306475E-0001
  1.081236E+0000  1.889495E-0001
  1.730919E+0000  1.241511E-0001
  2.160586E+0000  1.171919E+0000
 -1.397883E+0000 -3.775510E-0001
  7.350312E-0002 -3.674334E-0001
  5.344444E-0001  1.079976E+0000
 -1.723960E-0001  3.319673E+0000
 -1.001009E+0000  2.330759E+0000
  7.743921E-0001  1.263560E+0000
 -6.207290E-0001  1.260181E+0000
 -4.773666E-0001  1.463534E+0000
 -1.403326E+0000  9.043408E-0001
  7.386272E-0001  1.015357E+0000
  1.866689E+0000  9.209651E-0001
  2.368628E+0000 -2.882339E-0001
  1.793490E+0000  2.325470E+0000
 -2.446893E+0000  5.070281E-0001
 -2.780215E+0000 -1.209548E+0000
  9.740112E-0001 -5.877168E-0001
  2.123441E+0000  9.736718E-0001
  1.274754E+0000 -3.460072E-0001
  3.492522E-0001  1.135671E-0001
 -1.557534E+0000  5.988757E-0001
 -9.924340E-0001  5.610579E-0001
  8.962348E-0002  2.747557E-0001
  1.009782E+0000  2.037725E+0000
 -1.384443E+0000  2.671771E+0000
  3.326429E-0002  1.299995E+0000
  1.324255E-0001  3.105053E+0000
 -9.605850E-0001  5.035044E-0001
  7.939601E-0001 -2.619590E-0001
 -5.581662E-0001 -5.718993E-0001
 -2.388276E+0000 -6.287893E-0001
 -1.105824E+0000  1.853588E-0002
  7.211661E-0001 -2.952286E-0001
 -4.640808E-0001  2.344124E-0001
 -1.978220E+0000 -1.634410E+0000
  1.759790E+0000 -8.371180E-0001
  1.118818E+0000  6.668413E-0001
 -9.179633E-0001  7.980998E-0001
 -2.430976E+0000  1.087366E+0000
 -1.262106E+0000  4.017033E-0001
  1.735270E-0002  1.352188E+0000
  3.330991E-0001  9.311110E-0001
 -8.878146E-0001  2.000765E+0000
 -4.497076E-0001  1.017813E+0000
 -7.423566E-0001  1.009447E+0000
  3.472567E-0001 -2.077092E-0001
  1.239144E+0000 -1.097661E-0001
 -1.375127E+0000 -4.292833E-0001
 -1.523960E+0000 -5.719818E-0001
  1.457384E+0000 -1.019704E+0000
  1.646023E+0000  3.537051E-0001
  3.392747E-0001 -1.484678E-0001
 -9.641240E-0002 -1.935867E-0001
 -8.072060E-0001  1.498223E+0000
 -1.753585E+0000  5.037797E-0001
  6.481026E-0001  3.145871E-0001
  3.224217E-0001  9.013521E-0001
 -1.938217E+0000  1.633819E+0000
 -3.358971E-0003  3.103882E-0002
  8.495482E-0001  9.262436E-0001
  5.647722E-0001 -9.207334E-0001
 -1.926888E-0001 -7.568406E-0001
  8.192446E-0001 -4.184844E-0001
 -8.089464E-0001 -4.020991E-0001
  5.117519E-0001  6.245679E-0001
  1.668746E+0000  9.808538E-0001
  2.277386E-0001  6.356883E-0001
  1.348885E-0001  2.362510E+0000
 -1.817201E+0000  2.169359E+0000
  6.296495E-0002  3.544856E-0002
 -5.043216E-0002 -4.573857E-0001
  1.142803E+0000 -1.424999E+0000
  1.593497E+0000 -1.701233E+0000
  1.682026E+0000 -8.565891E-0001
  6.704819E-0001  7.480020E-0001
 -2.852568E+0000 -9.160637E-0001
 -2.879121E+0000 -2.031746E-0001
 -8.651602E-0002  2.937152E-0001
  1.320276E+0000  3.531250E-0001
  2.447492E+0000 -3.260904E-0002
  1.737054E+0000 -1.812926E-0001
  7.743143E-0001 -1.804923E+0000
  6.518397E-0001  3.890771E-0001
 -6.478609E-0001  1.937510E-0001
 -4.689405E-0002 -6.559230E-0001
 -6.690287E-0001  4.529257E-0001
 -9.722255E-0001  1.273848E+0000
 -4.912231E-0001 -4.589607E-0001
  7.589923E-0001  5.505316E-0002
  1.139982E+0000 -1.307290E-0001
 -3.156769E-0002 -1.193287E+0000
  4.265539E-0001 -1.083028E+0000
  8.622081E-0001 -2.014269E-0001
  1.028562E+0000  2.223511E+0000
 -1.135562E+0000  4.800791E+0000
 -2.654249E+0000  1.963184E+0000
 -1.804405E+0000  1.780919E+0000
  7.583919E-0001  2.499789E+0000
  2.454971E+0000  1.409539E+0000
  7.336686E-0001  1.211065E+0000
 -2.680358E+0000  2.388383E-0002
 -2.287438E-0001  4.664030E-0001
  1.608639E+0000  9.812454E-0001
  7.988307E-0001  2.360182E+0000
  1.375571E-0001  6.495805E-0001
 -1.034998E+0000 -3.059342E-0001
  6.912044E-0001  2.480341E-0001
  1.829681E-0001  2.409628E-0001
  1.065231E+0000  1.153179E+0000
 -1.229798E+0000  9.851640E-0002
 -8.998559E-0002 -1.404322E+0000
 -1.357499E+0000 -1.014625E+0000
 -1.252927E+0000 -8.434941E-0001
 -1.198691E-0001  8.475560E-0001
 -1.736256E+0000  1.789818E+0000
 -4.283246E-0001  2.184942E+0000
  1.580612E+0000  2.986601E+0000
  2.064738E+0000  8.245489E-0001
  9.156286E-0001  1.922926E-0001
 -2.436277E+0000 -5.615133E-0001
 -1.499821E+0000 -1.575237E+0000
  1.134115E+0000 -1.115832E+0000
  1.883936E+0000 -5.359910E-0001
 -6.245405E-0001 -8.227645E-0001
 -4.743246E-0001 -3.148285E+0000
  4.030680E+0000 -2.457360E+0000
  1.986426E+0000 -1.600856E-0001
 -3.836828E+0000  8.973050E-0002
 -5.005969E-0001 -2.494751E+0000
  3.851086E+0000  1.089889E-0001
  2.348948E+0000  1.121804E+0000
 -7.480628E-0001  1.737171E+0000
 -8.570325E-0001  1.621268E+0000
 -1.294252E+0000  1.447189E-0001
  1.902731E+0000  1.999020E-0001
  1.063788E+0000  5.713907E-0001
  8.244505E-0001  2.640477E+0000
 -2.081100E-0001 -2.019018E-0001
  4.397552E-0001  1.017024E+0000
 -2.068192E-0001 -4.145183E-0001
  1.261649E+0000  1.596208E-0001
  2.958698E+0000  1.196191E+0000
  1.511934E+0000 -2.287419E+0000
  1.284201E+0000 -1.526943E+0000
 -2.063421E-0001  1.812880E+0000
 -5.025973E-0001  1.046881E+0000
 -1.718207E+0000  5.442397E-0001
 -1.949608E+0000 -7.183012E-0001
 -4.380072E-0001 -1.191408E+0000
 -3.502464E-0001  5.292930E-0001
 -2.431553E+0000  2.579254E-0001
 -4.984843E-0001 -3.884910E-0001
  2.618492E-0001  1.008607E+0000
  1.648114E+0000  1.697050E+0000
 -2.138477E+0000  1.239752E+0000
 -1.017869E+0000 -5.249960E-0001
 -2.789012E-0001  1.936938E+0000
  1.296504E-0001  7.919522E-0001
  8.283355E-0001 -4.023642E-0001
  1.885442E+0000 -2.023260E+0000
 -2.207070E-0001 -2.017950E+0000
 -1.233187E+0000 -2.267280E+0000
 -2.380906E+0000  2.356587E-0002
 -1.212540E+0000  9.775568E-0001
 -2.391977E-0001  8.551857E-0002
  1.268864E+0000  8.856282E-0001
 -4.987408E-0001  4.177997E-0001
 -2.253438E-0001  1.043884E+0000
  1.618839E+0000 -6.499551E-0001
  7.385411E-0002 -1.750971E+0000
  9.203394E-0002 -6.578625E-0001
 -4.802298E-0001 -6.365200E-0002
  8.573413E-0001  5.025283E-0001
 -5.428897E-0001  2.410507E+0000
  6.083239E-0001 -5.786809E-0002
  5.574602E-0001  6.585708E-0001
  3.534216E+0000  7.643756E-0001
 -3.300681E-0001  1.657319E+0000
 -1.196967E+0000  7.180686E-0001
  2.791061E-0001  1.061516E+0000
 -2.442476E-0001 -6.979011E-0001
  1.760699E+0000 -3.271636E-0001
  1.300954E+0000 -2.183470E-0001
  4.555558E-0002  4.045196E-0002
 -2.722387E+0000 -1.070530E+0000
 -1.542871E+0000 -1.331659E+0000
 -4.403135E-0001 -6.202301E-0001
  1.593184E+0000  4.693888E-0001
  5.424946E-0001  1.987205E+0000
 -1.013632E+0000  2.721622E+0000
  1.109418E-0001  1.703846E+0000
  1.026355E+0000  1.800304E+0000
 -1.944587E+0000 -9.246212E-0001
 -1.403566E+0000 -2.177488E+0000
 -1.188279E+0000 -2.437656E+0000
  1.896781E+0000 -1.450021E+0000
  1.444044E+0000 -2.704078E-0001
 -1.083531E+0000 -8.929221E-0001
 -8.971135E-0001  1.138289E-0001
  8.181908E-0001  4.510860E-0001
  1.464926E+0000  8.649111E-0001
 -2.741665E-0001  8.285101E-0001
  6.752264E-0001  9.446812E-0001
 -7.210487E-0001  7.803463E-0001
 -2.664143E+0000  7.469463E-0001
  6.811414E-0001  3.081375E-0001
  2.044934E+0000  1.857169E+0000
 -1.711374E+0000  4.962800E-0001
 -1.087232E+0000 -8.758203E-0001
  8.283332E-0002 -2.043124E+0000
  6.174893E-0001 -1.411979E+0000
 -8.023958E-0001 -9.613152E-0001
 -1.858186E+0000  2.106900E-0001
 -2.720879E+0000  6.149885E-0001
 -2.732959E-0001  1.269086E+0000
 -1.916605E-0001  1.765787E+0000
 -2.001771E+0000  1.443666E+0000
  3.645849E-0001  2.522998E+0000
  1.168980E+0000  1.802338E+0000
  3.094252E-0001  2.564663E+0000
 -3.646175E-0002  1.876684E+0000
  5.389057E-0001 -4.796167E-0001
  2.208151E+0000 -1.596387E+0000
  1.676783E+0000 -4.037123E-0002
 -3.800438E-0001 -1.154054E-0001
 -5.182260E-0001  3.259482E-0001
 -1.226042E+0000 -4.515715E-0001
 -7.623211E-0001 -5.594532E-0002
  8.754086E-0001  5.521523E-0001
  3.222383E+0000  6.728540E-0002
  1.061108E+0000  2.126643E-0001
  3.900937E-0002 -4.028206E-0001
 -7.475953E-0001  4.711830E-0001
 -1.218128E+0000  3.957785E-0001
 -2.987514E-0001  3.106807E-0001
  4.820713E-0001 -8.307322E-0001
 -9.638710E-0001 -1.596074E+0000
 -5.106309E-0001 -1.456852E+0000
 -3.466486E+0000  4.064119E-0001
 -1.856110E+0000 -8.266621E-0001
  1.190142E+0000 -9.317105E-0001
  1.249939E+0000 -1.074765E+0000
 -7.449321E-0001 -3.817518E-0001
 -2.358335E+0000 -2.720261E+0000
  9.938830E-0001 -4.195319E+0000
  3.627036E+0000 -7.751057E-0001
  5.702900E-0001  2.061499E-0001
 -2.035701E+0000 -4.423090E-0002
 -2.532444E+0000 -4.375723E-0001
 -7.871672E-0001  1.220375E+0000
  1.261581E+0000  2.116528E+0000
  1.546926E+0000  1.198564E+0000
 -2.574560E-0001  2.498197E+0000
  1.287596E-0001  9.268150E-0001
  2.272730E-0001  1.680127E+0000
 -1.605222E+0000  1.111292E+0000
  3.458879E-0001  1.346929E+0000
  1.931307E+0000  1.613000E+0000
  5.193817E-0001  4.068915E+0000
 -2.186381E+0000  1.647798E+0000
  1.913862E-0001 -9.516109E-0001
  2.302933E+0000 -1.718957E-0001
 -1.062297E+0000  3.165032E-0001
 -1.485052E+0000 -2.614612E+0000
 -4.271864E-0001 -4.332906E+0000
  2.483557E+0000 -1.998634E+0000
  5.403533E-0001  1.132196E+0000
 -2.379281E+0000  1.156757E+0000
 -1.037049E+0000 -2.548281E+0000
  7.173020E-0001 -1.619464E+0000
  1.338125E+0000 -9.456171E-0001
 -9.308710E-0001  3.976654E-0002
  7.055545E-0001 -6.415965E-0001
  3.915137E-0001 -2.362482E+0000
  7.758489E-0001 -8.248166E-0001
 -1.141531E+0000 -2.976102E-0001
 -1.943188E+0000 -1.250983E+0000
  1.601895E+0000 -5.425074E-0001
  2.100544E+0000  2.493649E-0001
 -1.583547E+0000  6.007474E-0001
 -4.138997E-0001 -1.590427E+0000
 -1.780404E-0001  7.963189E-0001
  3.574380E-0001 -5.081784E-0002
  3.958043E-0001  9.752542E-0001
  1.407181E+0000  1.319079E+0000
  1.519111E-0001  2.234920E+0000
 -7.470890E-0001  2.518774E+0000
  2.157636E+0000  2.669211E+0000
  1.084389E+0000  2.292353E+0000
 -1.997117E+0000  9.268974E-0001
 -1.367430E+0000 -1.202861E+0000
  6.611922E-0001 -2.271220E+0000
  1.880588E+0000  2.856309E+0000
 -1.678863E+0000  4.930515E+0000
 -3.268399E+0000  3.285047E+0000
 -9.799641E-0001  1.150982E+0000
  1.846931E+0000  2.370828E+0000
  7.757021E-0001  2.943743E+0000
 -3.928761E-0001  1.624410E+0000
 -5.657260E-0001  2.722053E+0000
  1.759849E+0000  1.944900E+0000
  3.415994E+0000  8.405483E-0001
 -8.546501E-0001 -5.532817E-0002
 -1.924205E+0000 -1.204877E+0000
 -7.026291E-0001 -1.575500E+0000
  1.349398E+0000 -1.845968E+0000
 -2.808427E-0001 -2.530795E+0000
 -7.140207E-0001 -2.982485E+0000
  9.077686E-0001 -2.168014E+0000
  7.941657E-0001 -1.209306E+0000
  1.628637E+0000  1.245737E+0000
 -1.086420E+0000  1.749320E+0000
 -2.196542E+0000  2.334097E+0000
  2.564214E+0000 -9.249259E-0002
  2.713511E+0000  8.572758E-0001
 -6.018536E-0002  1.509743E+0000
 -2.202023E+0000 -1.770089E+0000
  2.038057E+0000 -7.451740E-0001
  1.676879E+0000 -7.616363E-0001
 -1.904434E+0000  2.324271E-0001
 -3.749208E+0000 -1.002993E+0000
 -7.325521E-0001 -8.415166E-0001
  1.329771E+0000 -1.136876E-0001
  1.363473E+0000  6.906992E-0001
 -1.613065E+0000  1.550684E+0000
 -9.310916E-0002  9.303249E-0001
  8.705370E-0001  1.529853E+0000
 -1.052034E+0000  1.052846E+0000
 -2.623288E+0000  6.576861E-0001
 -4.668849E+0000 -9.781635E-0001
  3.733801E-0001 -9.890577E-0001
  3.947352E-0001 -2.833722E-0001
  6.813317E-0001  9.392096E-0001
 -4.062281E-0001  4.555883E-0001
 -1.402171E+0000  1.368989E+0000
 -1.456487E+0000 -3.952211E-0001
 -1.512617E-0001 -2.077105E-0001
 -9.168005E-0002  1.478096E+0000
 -5.782173E-0001  5.276013E-0001
 -5.586564E-0002 -1.642914E-0001
  3.687978E-0001 -7.382453E-0001
 -2.104917E+0000 -1.750262E+0000
 -1.618892E+0000 -1.514832E+0000
  2.307107E-0001 -1.045188E+0000
 -1.836800E+0000  7.418709E-0001
 -2.233341E+0000  8.941534E-0001
 -6.706806E-0001 -4.263974E-0001
  3.004461E+0000  1.225151E+0000
  1.376374E+0000  1.197307E+0000
  1.567879E+0000  1.419928E+0000
 -9.091801E-0001  3.406604E-0001
  1.645069E+0000  3.514187E-0003
 -2.489947E+0000  6.028144E-0001
 -2.095909E+0000  6.812341E-0001
  3.908374E-0001  1.256789E+0000
  5.137377E-0001  5.476736E-0001
  1.944113E+0000  1.155568E+0000
  6.935134E-0001 -1.291384E+0000
  9.442054E-0002 -2.093251E+0000
 -2.883550E+0000 -1.308416E+0000
 -2.145878E+0000 -2.177791E+0000
 -8.735683E-0001 -2.193590E+0000
  8.005753E-0001 -1.911893E+0000
  8.476733E-0001 -3.124423E+0000
  6.062248E-0001 -2.443987E+0000
 -5.711189E-0001 -1.921433E+0000
 -3.077622E-0001  5.230201E-0001
 -1.825832E+0000  6.701605E-0001
  2.190554E+0000  5.652161E-0001
  7.737200E-0001  1.293004E+0000
 -8.142156E-0001  2.189330E-0001
 -1.837807E+0000 -1.744290E-0001
 -1.824328E+0000  1.665542E+0000
 -4.972041E-0001  6.039145E-0002
 -1.751977E+0000  2.970309E-0001
 -1.104442E+0000  2.400493E+0000
 -1.758779E-0001  1.189295E+0000
 -3.348701E-0001  9.707908E-0001
  7.084726E-0001 -7.128697E-0001
  1.658843E+0000  1.386043E+0000
 -8.806996E-0001  2.814510E-0001
 -1.203925E+0000  1.689600E-0001
  2.919323E-0001  3.204547E-0002
  5.855566E-0001  1.633722E+0000
 -3.808838E-0001  8.145723E-0001
 -4.366700E-0001 -1.241683E+0000
  1.709870E+0000  1.937235E+0000
 -1.108515E+0000  1.222095E+0000
 -3.090492E-0001  2.427936E-0001
  7.296728E-0001 -4.086807E-0001
 -1.166368E+0000 -1.040542E+0000
 -1.922474E+0000 -1.795898E+0000
  2.706881E+0000 -1.289185E+0000
  1.109164E+0000  8.469397E-0001
 -2.394296E+0000  1.933604E+0000
 -1.483748E+0000 -7.709748E-0002
  1.159639E-0001 -1.559224E-0001
  2.870108E+0000  6.677964E-0001
 -6.957076E-0001  1.080362E+0000
 -1.526884E-0001  1.304683E+0000
 -1.553965E+0000  4.801697E-0001
 -1.010553E+0000  1.992843E+0000
 -2.645836E-0001 -5.827945E-0001
  9.173325E-0001  6.406021E-0001
 -1.253470E+0000  7.045063E-0001
 -9.680719E-0001  8.242110E-0001
  1.519365E+0000  1.502342E+0000
  2.495682E+0000  9.013099E-0001
  1.004386E+0000  5.925857E-0001
  6.064729E-0001  1.137630E+0000
 -1.014342E+0000  1.276941E+0000
 -8.528608E-0001  2.541191E+0000
 -3.373146E-0001  1.592625E+0000
  6.517964E-0001  4.583909E-0001
  1.302516E+0000 -2.172092E+0000
  7.462501E-0001 -4.627856E-0001
 -2.053726E+0000 -1.969502E-0001
 -2.054868E+0000  1.317168E-0001
  1.285501E+0000  6.414675E-0001
  9.042305E-0001  1.548443E+0000
 -1.940533E+0000 -5.000597E-0001
  1.987692E-0003 -7.192909E-0001
  7.083412E-0001 -5.148197E-0001
  9.343247E-0001 -9.479200E-0001
  2.718094E+0000 -1.038830E+0000
  1.898661E+0000 -1.342318E+0000
 -8.932076E-0001 -1.379114E+0000
 -1.353585E+0000 -9.402141E-0001
  1.516457E+0000 -2.371972E-0001
  1.484696E+0000  1.837581E+0000
  3.298650E-0001  1.575944E+0000
 -2.617439E-0001 -6.861281E-0001
  6.897277E-0001 -8.893479E-0001
  1.834433E+0000 -1.979807E-0001
 -1.355771E-0002  1.153542E+0000
  8.502833E-0001  7.188110E-0002
  1.253812E+0000 -4.994667E-0001
  1.861547E+0000  9.358617E-0001
 -1.151374E+0000 -1.057746E+0000
 -2.034195E+0000 -1.524899E+0000
 -4.174028E-0001 -1.078522E+0000
  1.615371E+0000 -1.579144E+0000
 -5.278929E-0001 -1.768956E+0000
  5.574345E-0001 -1.494352E+0000
  6.745856E-0001  5.398125E-0002
 -1.232411E+0000  9.080832E-0001
 -6.774364E-0001  5.695459E-0001
 -2.786728E-0001  1.155036E+0000
 -3.241686E-0001  2.676777E+0000
 -9.618319E-0002  2.508983E+0000
 -1.915989E+0000  4.107926E-0001
  4.830351E-0001  4.532452E-0001
  1.973794E+0000 -4.662339E-0002
  1.712023E+0000  5.963513E-0002
 -3.288531E-0001 -2.113220E+0000
 -8.006031E-0001 -2.687424E+0000
 -3.276286E+0000 -2.235174E+0000
 -5.221746E-0001 -3.147999E+0000
  2.876215E+0000  2.787855E-0001
  1.378781E+0000  1.171721E+0000
 -2.847751E+0000  1.261113E+0000
 -1.232053E+0000 -1.250931E+0000
  2.025096E+0000 -1.170500E+0000
  3.250166E+0000 -7.566201E-0001
 -1.334682E+0000  8.796278E-0001
 -2.106213E+0000 -7.726147E-0001
  3.223208E-0001  1.191400E+0000
 -1.491100E+0000 -7.349737E-0001
  5.344649E-0001 -5.944734E-0001
 -6.341624E-0001 -6.267228E-0001
 -4.383155E-0001  3.559470E-0001
 -8.860107E-0001  1.125558E+0000
 -1.030461E+0000 -1.188532E-0002
  1.347690E+0000 -6.847124E-0001
  2.160235E+0000  3.703480E-0001
 -1.539451E+0000 -5.891450E-0001
 -2.659049E+0000 -2.202238E+0000
  1.934437E+0000 -1.882143E+0000
  3.225053E+0000 -1.654609E+0000
 -4.403974E-0001 -3.908948E+0000
 -2.100062E+0000 -5.309502E+0000
  7.297451E-0002 -3.295698E+0000
 -5.721093E-0002 -1.586499E-0001
 -1.347953E+0000  1.005051E+0000
 -1.801543E+0000 -1.016715E+0000
  2.719673E-0001 -4.417548E-0001
  3.505553E+0000 -1.323473E+0000
 -2.278242E-0001  2.742603E+0000
 -4.597190E+0000  1.351469E+0000
 -4.095083E+0000 -4.134800E-0001
 -3.640263E-0001 -4.294398E-0001
  2.249428E+0000  1.039708E+0000
  1.603159E+0000  1.057193E+0000
  6.050833E-0001  3.798478E-0001
 -9.665747E-0001  1.484180E-0001
  1.148552E+0000  1.409574E+0000
  5.553478E-0002  2.854934E-0001
 -4.197176E-0001 -8.835492E-0001
 -1.518431E+0000  7.611568E-0002
 -1.624817E+0000 -1.305852E+0000
  1.231883E+0000 -1.343646E+0000
  1.089872E+0000  3.786047E-0001
  1.142303E+0000 -1.535225E+0000
  2.343071E+0000 -1.688021E-0001
 -9.087885E-0002 -1.361671E+0000
 -2.972679E+0000  6.795253E-0001
 -2.107745E+0000  2.429853E+0000
 -1.508617E+0000  1.712058E+0000
 -6.428826E-0001  1.459619E+0000
  6.082533E-0001  1.068952E+0000
 -2.049739E+0000 -3.358641E-0002
 -6.193348E-0001 -1.195015E-0001
  1.114540E+0000 -4.842028E-0001
  9.651952E-0001 -8.861972E-0001
 -5.395328E-0001 -3.760874E-0001
 -1.329591E+0000  8.936691E-0001
 -1.376090E+0000  1.890844E-0001
  1.227041E+0000  1.205207E+0000
  2.063514E+0000  9.276322E-0001
  5.093467E-0001  2.025068E+0000
 -1.059449E+0000  1.779964E-0001
  8.523460E-0001 -4.030512E-0002
  7.314477E-0001  3.588232E-0001
 -1.434552E+0000  1.842547E+0000
 -1.929464E+0000  4.627039E-0001
 -5.328660E-0001 -1.314213E-0001
  7.811286E-0001  2.917447E-0001
  2.292498E+0000  4.101005E-0001
  7.409558E-0001 -9.951408E-0001
  4.161974E-0001  7.897948E-0001
  1.988638E+0000 -5.833355E-0001
  2.989149E+0000 -3.859149E-0001
 -3.672876E-0001  2.536859E-0001
 -7.639340E-0001 -7.920601E-0001
 -4.474384E-0001 -5.064270E-0002
  9.455203E-0001 -3.030734E-0001
  9.392138E-0002 -1.621856E-0001
  3.835232E-0001  8.415631E-0002
 -2.138452E+0000 -7.536782E-0001
 -1.522601E+0000 -5.732879E-0002
  4.528465E-0001 -3.212106E-0001
  1.871990E+0000  5.564969E-0001
  3.176682E-0002 -1.871922E+0000
 -2.776682E+0000 -1.450930E+0000
 -1.087197E+0000  3.122785E-0001
 -9.335561E-0001  2.477551E-0001
  4.271088E-0001 -4.866618E-0001
 -7.838488E-0001  1.205191E+0000
 -1.928311E-0001  3.253308E-0001
 -3.403963E-0001  8.107032E-0001
 -1.629892E+0000  8.365100E-0002
 -6.578967E-0001  5.746893E-0001
  4.833200E-0001 -6.566837E-0001
  2.007395E+0000  1.370941E+0000
 -1.875899E+0000  2.008581E+0000
 -4.160845E+0000 -5.532764E-0001
 -2.028082E-0001  5.652410E-0001
  2.609674E+0000  1.092886E+0000
  8.317428E-0001  3.582969E+0000
 -2.128013E+0000 -8.857400E-0001
  6.450392E-0001 -1.473519E+0000
  9.309267E-0001 -5.052494E-0001
 -5.152039E-0001  6.509390E-0001
 -2.681443E+0000 -3.317978E-0001
 -6.834182E-0001 -5.545377E-0001
  3.498143E+0000 -1.885545E-0001
  1.961271E+0000  9.227183E-0001
 -3.968584E-0001  8.431963E-0001
  4.654557E-0001 -2.743935E-0001
  5.070858E-0001 -1.981410E-0001
 -5.090895E-0001  9.608639E-0001
  2.511644E-0001 -3.731074E-0001
  8.782245E-0001 -1.058309E-0001
  1.337119E+0000 -1.753014E+0000
 -1.990333E+0000 -8.603801E-0001
 -7.721213E-0001 -1.989753E+0000
  1.254088E+0000 -1.696208E+0000
 -9.235467E-0001 -1.845253E+0000
 -7.752183E-0001 -4.518802E-0001
 -1.475175E-0001 -2.334115E+0000
  1.589153E+0000 -1.956008E+0000
 -6.332827E-0001 -1.201711E+0000
 -1.542444E+0000 -9.516103E-0001
 -2.023132E+0000  1.129584E-0001
 -5.675622E-0001 -1.238056E-0001
 -1.172209E+0000  1.892205E+0000
 -5.139434E-0001  1.669366E+0000
  9.001634E-0001  1.677296E+0000
  1.451724E+0000  1.643941E+0000
  1.202652E+0000  2.013046E+0000
  4.632666E-0001  1.056035E+0000
 -3.283192E-0001  3.981547E-0001
 -1.780497E+0000 -3.657516E-0001
 -1.656159E+0000 -6.263807E-0002
 -3.836188E-0001 -1.273678E+0000
  2.507767E-0001 -1.417127E+0000
 -1.954739E+0000  4.337398E-0001
 -2.009194E+0000  5.206064E-0001
 -1.648713E+0000  2.387284E-0001
  1.319777E+0000 -9.251938E-0001
 -7.473646E-0002  6.261701E-0001
 -2.365100E+0000  1.644272E+0000
 -2.304675E+0000  1.293525E+0000
 -1.230656E-0001 -2.031090E+0000
  1.253278E+0000 -1.162509E+0000
 -1.224928E+0000 -3.831785E-0001
 -1.676560E+0000  9.256311E-0002
  8.893636E-0001 -3.030017E-0001
  5.044011E-0001  1.898065E-0001
  1.726778E+0000  2.451403E-0001
  8.948444E-0001  1.202644E+0000
 -5.426144E-0001  8.633125E-0001
 -3.583771E+0000 -7.477422E-0001
 -8.635552E-0002 -2.901801E+0000
  2.441180E+0000 -6.061045E-0001
  1.098387E+0000 -8.744135E-0001
  9.936254E-0001  7.175613E-0001
 -1.183873E+0000  5.955974E-0001
 -6.425301E-0001 -9.090171E-0001
  2.534331E+0000  7.239934E-0001
  1.335051E+0000  2.669011E-0001
  9.217632E-0001  1.196121E+0000
 -3.081785E-0001  2.245978E+0000
 -1.502530E+0000  3.374311E-0001
  1.045295E+0000 -7.195261E-0001
  1.120496E+0000  1.736642E-0002
  3.750727E-0001 -5.106999E-0002
 -9.931494E-0001 -9.390192E-0001
 -5.194830E-0001 -7.198599E-0001
  3.673844E-0001 -6.367242E-0001
 -1.932801E+0000 -1.123506E+0000
  5.394623E-0001 -3.865575E-0002
  1.070902E+0000  2.750280E-0001
  3.847403E-0001 -4.408705E-0001
  2.144381E+0000  1.421666E-0001
 -2.652127E-0001  6.722672E-0001
  1.093213E-0001 -1.979066E+0000
  9.296390E-0002  1.005663E+0000
 -1.370077E+0000  1.186633E+0000
 -1.222415E+0000  3.724130E-0001
  5.603474E-0001  1.143820E+0000
 -2.126595E+0000  2.612175E+0000
 -1.513275E+0000 -3.427982E-0001
  5.154446E-0001  1.444120E+0000
  1.921907E+0000  1.714935E+0000
 -3.737663E-0002 -1.083747E+0000
  4.061879E+0000 -1.819088E+0000
  1.026100E+0000  3.940289E-0002
 -3.741403E+0000 -1.254211E-0001
 -2.461770E+0000 -1.402605E+0000
  1.937840E+0000 -9.065099E-0001
  1.120368E+0000 -1.756835E-0001
 -3.409416E-0001 -7.633056E-0001
 -2.247295E+0000  2.780654E-0001
 -1.275134E+0000 -1.543892E+0000
  1.866414E+0000 -5.871463E-0001
  7.015360E-0001  2.163753E+0000
 -4.028422E-0001  1.729862E+0000
 -6.360970E-0001  2.633391E+0000
  2.075682E+0000  2.201331E+0000
  9.488328E-0001  1.409579E+0000
  1.010884E+0000  1.641152E+0000
 -1.200488E+0000  4.003790E-0001
 -1.980802E+0000  1.088518E+0000
 -1.375030E+0000 -6.735029E-0001
  7.319584E-0001  8.559555E-0001
  2.117817E+0000  1.376388E+0000
  8.684132E-0001  3.069327E+0000
  2.663111E-0002  1.359542E+0000
 -9.535079E-0001 -1.646116E+0000
 -1.220300E+0000 -2.298926E+0000
  7.102631E-0001 -3.479692E+0000
  1.061718E+0000 -3.050114E+0000
 -2.212580E-0001 -2.459191E+0000
  5.169848E-0001 -7.228985E-0001
  3.990295E-0001 -1.014921E+0000
 -6.434145E-0001 -5.660834E-0002
 -1.509077E+0000 -6.681368E-0002
 -2.588290E-0001 -2.021006E+0000
  1.395686E+0000 -1.060373E+0000
 -2.649601E-0001 -1.048254E+0000
 -6.270522E-0001 -9.060656E-0001
 -2.768033E-0001  1.637962E-0001
  1.163609E+0000 -2.745835E-0002
 -1.565301E+0000 -4.203985E-0001
 -1.636005E+0000 -5.440696E-0001
 -1.533294E-0001  1.212974E+0000
 -1.208497E+0000  9.131781E-0001
 -2.558120E+0000  1.306592E-0001
  2.333485E-0001  4.283159E-0001
  1.268183E+0000  6.378805E-0001
  1.147435E+0000  8.984203E-0001
 -8.423128E-0001  1.429515E+0000
 -1.879707E+0000  1.276936E+0000
 -6.849829E-0001  2.361814E+0000
 -6.827626E-0002  1.504253E+0000
  1.080184E+0000 -8.731120E-0001
  1.071785E+0000 -2.084340E+0000
  1.977609E+0000 -1.237612E+0000
 -6.646563E-0001  2.163242E-0001
  6.374670E-0001 -1.773090E+0000
  8.972471E-0001 -7.550900E-0001
 -1.596031E+0000  6.054046E-0001
 -2.794171E+0000  6.173093E-0001
 -1.031336E+0000  1.561720E+0000
  3.927728E-0002  7.003022E-0001
  1.560922E+0000  9.587547E-0001
  1.148613E+0000  9.424965E-0001
 -1.001257E+0000 -1.853409E-0002
  8.963249E-0002 -1.970175E-0001
 -1.299722E+0000 -1.610731E+0000
  4.904120E-0001 -2.142533E+0000
  1.537166E+0000 -1.117400E+0000
  5.387344E-0001 -1.502815E+0000
  1.513608E+0000  8.430537E-0001
  9.617946E-0001 -1.125373E+0000
  1.156918E+0000 -1.303178E+0000
 -1.486207E+0000 -1.892386E+0000
  1.057098E+0000  2.227493E-0002
  1.280602E+0000  5.784985E-0001
 -1.805197E+0000  9.848634E-0001
  3.249154E-0001 -5.685615E-0001
  5.706425E-0001  1.425790E+0000
 -3.798136E-0002  1.222005E+0000
  2.787890E-0001  1.906286E+0000
  3.435800E-0001  1.581887E+0000
 -1.604506E-0001  3.537603E-0001
 -9.370191E-0001 -9.294377E-0001
  3.805005E-0001 -2.750130E+0000
 -5.922837E-0001 -2.563924E+0000
 -1.520706E-0001 -1.280318E+0000
 -1.177891E+0000  1.268616E+0000
  9.045412E-0001 -6.386570E-0003
  4.602278E-0001  1.605920E+0000
  2.689136E+0000  2.402644E+0000
  1.938947E-0001  1.707998E+0000
 -1.312617E+0000 -7.382381E-0001
  5.777694E-0001 -1.541873E-0002
  1.465040E+0000  1.053314E+0000
  2.219295E+0000 -5.521224E-0003
  4.919974E-0001 -8.496544E-0001
  1.966205E+0000 -6.082975E-0001
  2.072176E-0001 -5.232095E-0001
  5.281640E-0001 -2.869315E-0001
 -2.584157E+0000 -2.347972E+0000
  4.825040E-0001 -2.306126E+0000
  4.573296E-0001  4.417378E-0001
  1.126270E-0001 -9.310517E-0001
  1.777650E+0000 -1.167861E+0000
  6.342119E-0001 -7.322829E-0001
  2.116308E+0000 -2.325532E+0000
  1.553823E+0000 -1.152819E+0000
 -2.490187E+0000 -1.492545E+0000
 -2.461705E+0000 -9.677253E-0001
  9.122338E-0001  8.403303E-0002
  1.125881E-0001  3.367714E+0000
 -1.885860E+0000  1.610181E+0000
  1.536603E+0000  6.817535E-0001
 -1.053222E+0000  5.924631E-0001
  1.445189E+0000 -3.300320E-0002
  1.141648E+0000 -2.608307E-0001
  1.106707E-0001 -9.038388E-0001
 -1.307506E+0000 -1.068723E+0000
  9.485790E-0001 -1.974906E+0000
 -6.283626E-0001 -2.428271E+0000
  2.193306E+0000 -1.712932E+0000
  4.663187E-0001 -2.489066E+0000
 -8.345496E-0001 -3.086184E+0000
 -3.452763E+0000 -2.591743E+0000
 -2.547651E-0002 -1.110522E+0000
 -5.914659E-0001  2.811571E-0001
 -3.044422E-0001 -9.853495E-0001
  2.005228E+0000  7.401042E-0001
 -9.428993E-0001  2.617622E+0000
 -2.408299E+0000  1.264632E+0000
 -1.309723E+0000  1.145432E+0000
  7.698262E-0001  2.191662E-0001
  1.107639E-0001 -4.092751E-0001
 -2.888408E-0001 -7.757359E-0001
  3.397595E+0000 -5.287751E-0001
  2.303275E+0000  1.215741E-0001
  4.388703E-0001 -6.270721E-0002
  1.808874E-0001 -1.007020E+0000
 -7.908460E-0001  1.307494E+0000
 -1.431000E+0000  1.051124E+0000
  1.377849E+0000 -1.886263E+0000
  1.138807E+0000 -6.720342E-0001
  9.370766E-0001  1.473815E-0001
 -1.444017E+0000  9.176705E-0001
  5.652195E-0001  6.234437E-0001
  4.854247E-0001  5.300444E-0001
  4.493870E-0001 -1.753154E+0000
  1.053742E+0000 -1.138432E+0000
  4.943749E-0001  1.032799E+0000
 -8.620717E-0001 -8.317925E-0001
 -5.329469E-0001 -4.335508E-0001
  1.592861E-0001  3.266698E-0001
 -3.387171E-0001  1.191187E+0000
  1.985779E+0000  1.112717E+0000
  3.775325E-0001  3.056516E-0001
  1.217814E+0000  2.585054E+0000
 -1.275437E+0000  2.374924E+0000
 -1.184366E-0001  1.111634E-0001
  2.450789E+0000 -1.396275E+0000
  1.570866E+0000  1.965520E-0002
 -1.449847E-0001 -3.311641E-0001
 -4.681482E-0001 -3.416089E-0001
 -2.329920E-0001 -9.782934E-0001
  1.475212E+0000 -2.530494E+0000
  1.207174E+0000 -2.014344E+0000
 -1.144906E+0000 -5.455802E-0001
 -1.097474E+0000 -5.951845E-0001
  4.843645E-0001  9.172980E-0002
  1.438216E+0000  9.191103E-0001
 -1.064537E+0000  2.371674E+0000
 -1.968649E+0000  8.975627E-0001
 -1.523869E+0000 -1.786380E+0000
  1.696712E+0000 -1.113057E+0000
  5.073008E-0001 -1.290917E+0000
  2.423095E-0001 -6.803959E-0001
 -4.563825E-0001 -2.012380E-0002
  1.707116E+0000 -2.463982E-0001
  3.112447E+0000  5.776972E-0001
  2.744726E+0000 -2.192568E-0001
 -1.676515E+0000 -3.948159E-0001
 -1.099358E+0000 -1.463651E+0000
 -2.251668E-0001  1.430862E+0000
 -1.216506E-0001  8.177499E-0001
 -1.267826E+0000  9.255471E-0001
 -3.132204E+0000  1.553174E+0000
 -7.956033E-0001  1.757362E+0000
  1.386695E+0000 -2.577436E-0001
  4.434931E-0001 -2.176897E-0001
  3.417284E-0001 -3.484768E-0001
  5.792352E-0001 -1.746156E+0000
  9.440995E-0001 -2.322956E-0002
 -1.013236E+0000 -1.131916E+0000
 -1.939547E+0000 -2.729520E+0000
 -1.191255E+0000 -7.573394E-0001
  2.362507E+0000 -1.305631E+0000
  2.644105E-0001  4.993414E-0001
 -3.248974E+0000  5.220137E-0001
 -2.132373E+0000 -7.577287E-0001
 -1.440341E-0001 -1.603037E-0001
 -7.365524E-0001  7.964624E-0001
  5.905607E-0001 -1.054882E+0000
 -2.133193E-0001 -4.535362E-0002
 -1.131351E+0000 -5.273245E-0001
 -9.718619E-0002  4.091470E-0002
 -1.373293E+0000 -7.591557E-0001
 -3.309261E-0003  2.780295E-0001
 -1.575541E+0000  1.031581E+0000
 -8.233986E-0001  3.472311E-0001
 -3.630012E-0001  1.732312E+0000
 -5.385764E-0001 -2.173136E-0001
  7.728758E-0001  1.142850E-0001
  1.823192E+0000  1.403881E+0000
 -1.831399E+0000  1.043762E+0000
 -2.495473E-0001 -2.389753E+0000
  6.054555E-0001 -9.698389E-0001
 -2.375371E-0002 -6.854102E-0001
 -7.155729E-0001 -2.164752E+0000
 -1.308857E+0000 -1.941324E+0000
  7.486758E-0001 -1.098101E+0000
  9.873418E-0001  1.452558E+0000
 -6.252280E-0001  9.270752E-0001
 -7.663839E-0001  6.024599E-0001
 -9.355049E-0001 -6.232036E-0001
  7.615116E-0001 -6.702650E-0001
  1.328376E+0000 -7.389955E-0001
  5.792119E-0001 -1.794824E+0000
 -2.125274E+0000  1.963361E-0001
 -1.937883E-0001  3.749226E-0001
  2.818835E+0000 -1.478595E+0000
  4.724989E+0000  7.628985E-0001
  1.733822E+0000  2.009347E+0000
 -2.524245E+0000 -7.797205E-0001
 -1.533380E+0000  3.967049E-0001
  2.802472E-0002 -1.200346E+0000
  9.525461E-0001  9.536429E-0001
 -1.624539E+0000  2.760985E+0000
 -1.628902E+0000  1.633965E+0000
 -8.285996E-0001  6.378215E-0001
 -1.621474E+0000 -1.550423E+0000
  1.178036E+0000 -7.601573E-0001
  1.191901E+0000 -1.795690E+0000
 -3.109232E-0002  1.234621E-0001
  6.196466E-0001  1.256034E+0000
 -1.208007E+0000  1.639196E+0000
 -3.721518E+0000  1.530607E+0000
 -1.323754E+0000  1.143147E+0000
  2.995842E+0000 -1.968550E-0001
  2.049124E+0000 -1.341520E-0001
  4.271243E-0003  2.353534E+0000
 -2.049739E+0000  5.288002E-0001
  1.011103E-0001 -1.030970E+0000
 -7.033942E-0001 -5.595771E-0001
 -1.585730E+0000 -1.483550E+0000
 -1.918940E+0000 -2.579679E-0001
 -2.180925E+0000  4.436455E-0001
  3.109615E-0001 -7.715333E-0001
 -1.236303E-0001  2.176824E+0000
 -5.192240E-0001  2.617733E+0000
 -9.539418E-0001 -2.103582E-0001
  2.693494E-0001 -2.838876E-0001
 -2.028304E+0000 -1.900457E+0000
 -2.316914E+0000  1.410956E-0001
 -2.222045E+0000 -1.309127E-0001
  1.683631E+0000  2.551698E-0001
  1.693024E+0000  1.673717E+0000
 -1.033510E+0000  1.011315E+0000
 -8.389182E-0001 -1.563810E+0000
  1.452492E+0000 -2.153344E+0000
  2.175145E+0000 -3.993512E+0000
 -1.952679E+0000 -6.819503E-0001
 -3.322524E+0000  6.713228E-0001
 -3.988560E-0002 -1.542645E+0000
  1.045371E+0000  4.024993E-0001
 -8.492794E-0001 -6.371463E-0001
 -3.142859E-0001 -8.678907E-0001
 -1.798843E+0000 -6.808957E-0001
 -2.111325E-0001 -8.555675E-0001
  1.366485E-0001 -6.079589E-0001
 -1.792679E-0001  1.653667E+0000
 -3.839654E-0001  1.094531E+0000
  9.372842E-0001  9.358806E-0001
 -1.192490E+0000  7.200316E-0001
 -2.096011E-0001 -7.524157E-0001
 -3.774809E-0001 -6.323859E-0001
 -5.572621E-0001 -1.786960E+0000
  1.531602E-0001 -1.521248E+0000
 -1.421134E+0000 -1.117243E+0000
 -8.941268E-0001 -7.981915E-0001
  1.131888E+0000 -1.090642E+0000
  2.338052E+0000 -2.361087E-0001
  7.595903E-0001 -1.704280E-0001
 -6.713032E-0001 -2.004520E+0000
  1.846105E+0000 -5.311125E-0001
  1.433371E+0000  8.344704E-0001
 -5.168763E-0001  9.264965E-0001
  8.141621E-0001 -1.017772E+0000
  8.203042E-0001  5.579282E-0001
 -1.771713E-0001 -8.812746E-0001
 -7.865743E-0001  6.071901E-0002
  8.876712E-0001 -2.105552E-0001
  1.008042E+0000  5.180199E-0001
 -2.099566E+0000  7.992081E-0002
 -2.234161E+0000  9.393862E-0001
  8.781283E-0001  1.331709E+0000
  2.179591E+0000  3.522339E+0000
 -5.728392E-0001  2.538121E+0000
 -1.804413E+0000 -9.820526E-0001
  4.550244E-0001 -5.319660E-0001
 -5.491350E-0001  2.136057E-0001
 -1.703497E+0000 -5.059460E-0001
  9.049585E-0001 -4.551272E-0001
  2.183028E+0000  2.449134E+0000
 -8.629539E-0001 -1.054360E+0000
  1.129493E+0000  5.724666E-0001
  1.180601E+0000  1.437407E+0000
  1.566051E+0000  1.337039E+0000
  3.494850E-0001  5.678369E-0001
 -2.003903E-0001 -6.065436E-0003
 -1.638143E-0002  3.052944E-0001
  7.792927E-0001 -4.076799E-0001
  9.887729E-0001 -1.727158E+0000
  2.537835E+0000 -8.645935E-0002
  1.307435E+0000 -1.695571E+0000
 -2.343889E-0001  2.601697E-0001
  4.041379E-0001  1.639984E+0000
 -1.534835E-0001  1.450723E+0000
  8.088061E-0002  9.447105E-0001
  2.266226E-0001 -2.095892E-0001
  1.078967E+0000 -1.890069E+0000
  1.907199E-0001 -3.332654E+0000
  6.552496E-0001 -3.173168E+0000
  1.083466E+0000 -7.331553E-0001
 -1.650562E+0000  1.040575E+0000
 -2.473268E+0000  1.079975E+0000
 -8.843298E-0001 -1.281478E+0000
  2.072686E+0000 -1.115860E+0000
  1.415562E+0000  2.027669E+0000
 -1.108926E+0000  2.356308E+0000
 -1.491524E+0000  1.859999E+0000
 -6.974231E-0002  1.291856E+0000
 -8.574889E-0001  2.593906E+0000
  1.414456E-0002  2.940983E+0000
 -1.673027E+0000  5.154960E-0001
 -1.821053E+0000 -1.236578E-0001
 -2.289015E+0000  3.360384E-0002
  1.406133E+0000 -2.327046E-0002
 -5.211118E-0001  3.487643E-0001
 -3.329863E-0001  7.306728E-0001
 -2.322261E+0000 -4.396797E-0001
 -9.070503E-0001 -9.429140E-0001
 -1.432520E-0001 -6.962381E-0001
  8.626807E-0001  1.418823E+0000
  1.165288E+0000 -7.010678E-0001
  3.960476E-0001 -9.101061E-0001
  1.109003E+0000 -2.018969E+0000
 -1.676268E+0000 -5.232034E-0001
 -1.689749E+0000 -4.298408E-0001
 -2.621429E+0000 -6.686614E-0001
 -2.290428E+0000 -1.091592E-0001
  3.269668E-0001 -4.679449E-0001
 -1.467803E+0000 -1.173386E+0000
 -1.293025E+0000  6.194999E-0001
 -1.044760E+0000  6.707775E-0001
  8.528801E-0001 -9.166704E-0001
  1.819785E+0000  8.739744E-0001
  5.245650E-0001  8.765631E-0001
 -1.792278E+0000  3.970217E-0001
 -1.134670E+0000 -9.790928E-0001
 -8.198202E-0001 -1.973094E+0000
  5.572196E-0001  1.057341E+0000
  2.412615E-0001  1.395973E+0000
 -2.726253E-0001  8.593454E-0001
  9.281117E-0001  2.102008E+0000
 -1.252219E+0000  1.638075E+0000
 -6.258150E-0001 -1.108437E+0000
  1.073905E-0001 -7.943598E-0001
  2.459545E+0000  1.293945E-0001
  1.783361E+0000 -2.727795E-0002
  1.092298E+0000 -1.640956E+0000
 -5.999071E-0001 -9.055952E-0001
  1.176500E-0001 -1.116466E+0000
  1.163668E+0000 -6.758029E-0001
 -3.788807E-0002  5.994875E-0001
 -3.029075E+0000 -2.301205E-0001
 -4.524633E-0001 -1.789116E+0000
  1.002535E+0000 -1.415904E+0000
  1.342360E+0000  2.494959E+0000
 -4.019987E-0001  2.269052E+0000
 -1.215950E+0000  1.116875E+0000
  1.699047E-0001  4.371297E-0001
  1.655552E+0000  1.177742E+0000
  7.728652E-0001  1.580978E+0000
  5.719487E-0002 -3.655270E-0001
  3.224447E+0000  1.232668E+0000
  3.973450E-0001 -6.270022E-0001
 -9.863962E-0001 -2.229021E-0002
 -1.739215E+0000 -5.195168E-0002
 -1.224413E+0000  5.175820E-0001
 -5.825464E-0002  2.239600E+0000
 -9.929195E-0002  3.270426E-0001
 -4.016295E-0001 -1.900013E+0000
  1.061204E+0000 -1.225324E+0000
  6.203585E-0001  7.444615E-0001
 -1.393788E-0001  3.315159E-0001
 -6.746029E-0003 -3.131603E-0001
 -7.172745E-0001 -1.822779E-0002
 -5.294160E-0001  5.962257E-0001
  1.216394E+0000  3.467895E-0001
  1.410105E+0000  6.306898E-0001
  9.610682E-0001  1.097251E+0000
 -1.975778E+0000  3.508796E+0000
 -1.673531E+0000  9.952581E-0001
 -3.393856E-0001  2.285170E+0000
  4.084578E-0001  1.103299E+0000
  1.428105E+0000  5.512874E-0001
  1.676504E+0000 -6.092162E-0001
  3.236255E+0000  1.403795E+0000
  1.830946E+0000  3.873422E+0000
 -1.732125E+0000  2.561498E+0000
  7.771674E-0001  4.726749E-0001
  1.617037E+0000  2.281993E+0000
  1.321904E+0000  1.409166E+0000
 -1.191610E+0000 -6.645364E-0001
  2.980823E-0002 -1.193141E+0000
  6.638968E-0001 -1.599097E+0000
 -1.177340E+0000 -8.327933E-0001
  6.185545E-0001 -5.278799E-0001
 -4.654873E-0001  9.179291E-0001
 -2.186586E+0000 -2.745114E-0001
 -1.816872E-0001  1.255336E+0000
  2.517678E-0001  4.339766E-0001
  6.351837E-0001  3.001069E+0000
 -9.316480E-0001  1.017343E+0000
  6.250355E-0002  8.372711E-0003
 -1.312255E+0000 -1.918857E+0000
 -8.851267E-0002 -9.332355E-0001
  1.922720E+0000 -3.014927E+0000
  1.017962E+0000  4.969726E-0002
  2.796676E-0001 -1.597461E+0000
 -2.600568E+0000 -1.217877E+0000
 -3.771435E-0001 -3.280058E+0000
  2.120327E+0000 -1.333304E+0000
  1.460999E+0000  2.164765E-0001
 -6.471828E-0001 -5.656210E-0001
  9.501830E-0002 -1.012334E-0003
 -8.824906E-0001 -4.497010E-0001
  1.384903E-0001  1.393832E+0000
  1.153250E+0000  1.790785E+0000
  5.134693E-0001  6.227395E-0001
 -1.599288E+0000  2.874723E-0001
  3.344424E-0001  1.394912E+0000
 -2.739663E-0002 -4.063738E-0003
 -1.170968E+0000  2.706150E+0000
 -2.026551E+0000  1.271940E+0000
 -1.353782E+0000  7.561632E-0001
 -6.063027E-0001  1.311829E+0000
  4.078140E-0001  2.118326E+0000
 -8.222636E-0001  9.118263E-0001
  1.498216E+0000 -5.777305E-0001
  3.693069E-0001 -1.766137E-0001
 -1.540039E+0000 -6.973262E-0001
  7.021869E-0001 -1.259052E+0000
  1.599380E+0000 -5.788146E-0001
 -5.196140E-0001 -5.560945E-0001
 -1.153702E+0000  1.393482E-0003
 -1.234071E+0000 -4.977662E-0001
  1.865156E-0001 -8.757880E-0001
  1.414073E+0000  2.316610E-0002
 -1.180368E+0000 -2.785589E-0001
 -1.887315E+0000 -1.533074E+0000
  4.895291E-0001 -1.068527E+0000
  3.072880E+0000 -1.806486E+0000
 -7.833452E-0001 -1.176583E-0001
 -1.896713E+0000  5.969205E-0001
 -1.942886E+0000 -5.029341E-0002
 -4.983299E-0001 -1.913593E+0000
  1.968672E+0000 -1.693205E+0000
  3.037336E+0000 -7.709068E-0001
 -1.687789E+0000 -2.824871E-0001
 -2.079942E+0000  6.712682E-0001
 -2.783978E+0000  5.897222E-0001
 -1.705362E+0000 -3.940222E-0002
 -1.170882E+0000 -4.166269E-0001
  2.089491E+0000 -7.586053E-0001
  4.199965E-0001  7.910801E-0002
 -1.864860E-0001 -4.934708E-0001
 -2.142012E+0000 -1.680847E+0000
 -6.527270E-0002 -2.108033E+0000
  2.205305E+0000 -3.888103E-0001
 -7.305023E-0002  1.130068E+0000
  5.078015E-0001  8.879365E-0002
  6.246980E-0001 -2.514603E-0001
  4.262594E-0001  6.120706E-0001
  4.821554E-0001  8.954600E-0001
 -1.600945E+0000 -6.658935E-0001
  2.040625E-0001  8.113318E-0001
 -9.416258E-0001  2.912472E+0000
 -1.905224E+0000 -1.938725E+0000
  6.985855E-0001 -2.205582E+0000
  2.651421E+0000  8.459069E-0001
 -2.030405E-0001  1.452357E+0000
 -2.999785E-0001 -1.430712E+0000
  1.768451E+0000 -1.832002E+0000
  2.021831E+0000 -1.304409E+0000
 -5.087024E-0001 -1.615654E+0000
  7.279491E-0001 -6.773486E-0001
  4.317250E-0001 -1.018246E+0000
  2.679883E+0000 -5.617181E-0001
 -1.916080E+0000 -5.701980E-0001
 -2.149432E+0000 -8.464592E-0001
  1.449442E+0000 -8.437163E-0001
  3.092096E+0000  7.288677E-0001
 -1.335961E+0000  3.821161E-0001
 -3.013915E+0000 -2.472819E-0001
  6.300236E-0001  1.879558E-0001
  1.842338E+0000  4.457853E-0001
 -7.580724E-0001  1.618729E+0000
 -6.782561E-0001 -5.679050E-0001
  9.613689E-0001 -2.249626E+0000
  8.176827E-0001 -1.698091E+0000
  1.738183E-0001 -2.395852E+0000
 -2.323522E-0001 -6.456795E-0001
 -1.359926E+0000 -1.430059E+0000
 -1.454807E+0000 -8.570453E-0001
 -1.936267E+0000  1.373137E-0002
  2.481118E-0001 -1.863952E-0001
  2.611854E-0001  5.708761E-0001
  2.047275E-0001 -1.037278E+0000
 -1.614548E+0000 -1.570049E+0000
 -1.287598E+0000 -1.203350E+0000
  1.297950E+0000  1.424764E+0000
  1.863317E+0000 -8.570892E-0001
  3.263436E-0001 -1.930141E+0000
 -1.551166E+0000 -6.153749E-0001
 -1.549363E+0000 -3.185611E-0001
  1.239743E+0000 -2.367327E+0000
  1.882630E+0000 -5.666855E-0001
  5.114928E-0001  1.002484E+0000
 -7.148653E-0001  1.849953E-0001
 -1.098265E+0000 -5.506154E-0001
  5.167952E-0001  6.264955E-0001
  1.200527E+0000  6.133165E-0001
  9.487809E-0003 -2.146225E-0001
 -1.649498E-0001 -3.798261E-0001
 -4.881598E-0002 -8.853249E-0001
 -3.447779E-0001 -1.397120E+0000
  1.418545E+0000  8.403104E-0001
 -5.345809E-0001  1.348941E+0000
  3.463671E-0002  2.377029E+0000
  4.014011E-0001  6.169802E-0001
  2.118204E+0000  5.861180E-0001
  2.687797E-0001 -7.380990E-0001
  7.779634E-0001  9.392411E-0004
 -1.414432E+0000 -1.673545E+0000
 -1.280073E+0000 -6.012526E-0001
 -6.312836E-0001 -1.297801E+0000
  9.942596E-0001 -1.280336E+0000
 -8.121302E-0001 -1.436229E+0000
 -1.158074E+0000 -1.766204E-0001
 -3.259715E-0001 -1.418781E+0000
  5.270683E-0001 -3.003416E-0001
 -6.647665E-0002 -1.650385E+0000
 -4.932254E-0001 -2.199301E-0002
 -2.333230E+0000 -1.860101E+0000
 -9.383828E-0001 -2.984058E+0000
  1.959731E+0000 -2.410747E+0000
  3.107653E+0000  9.804127E-0001
 -1.692952E+0000  2.830620E+0000
 -3.182499E+0000  7.236478E-0001
 -2.803675E+0000 -1.532084E+0000
 -1.381908E+0000 -1.143364E+0000
 -2.073206E+0000  1.053295E-0001
 -1.143716E+0000  2.261969E-0001
  2.880110E+0000  9.967924E-0001
  1.094463E+0000  3.674715E+0000
 -1.124560E+0000  3.720558E+0000
 -3.727160E+0000  1.203829E+0000
 -8.298035E-0002 -1.354328E+0000
  2.110094E+0000 -2.395858E-0001
  6.014974E-0001  9.887889E-0001
 -1.435628E+0000 -3.792296E-0002
 -2.977355E-0002 -1.975377E+0000
  2.954824E+0000 -2.023564E+0000
  7.943565E-0001 -2.342110E+0000
  4.842370E-0001 -2.288503E+0000
 -4.834849E-0001  5.132224E-0001
 -2.490879E+0000  1.874785E+0000
 -5.456834E-0001  3.476625E-0001
  2.742849E-0002  1.276624E+0000
  1.819439E+0000  2.744516E+0000
  1.854959E+0000  7.021276E-0001
  1.697435E+0000  1.845347E-0001
  2.571116E+0000 -1.858827E-0001
  2.283869E+0000  5.135668E-0001
  8.522560E-0003 -1.278075E+0000
 -2.117412E-0001 -2.441291E+0000
 -3.737185E-0001 -1.839875E+0000
 -5.570340E-0001 -1.384167E+0000
  3.978650E-0001 -5.166275E-0001
  2.060338E+0000  5.161027E-0001
  6.975488E-0001  4.223969E-0001
  1.958253E+0000 -1.781675E+0000
  1.002639E+0000 -1.147959E+0000
  2.376263E+0000 -1.271977E+0000
 -1.619271E+0000 -4.607684E-0001
 -1.381557E+0000  1.892417E-0001
 -3.921127E-0002  5.649333E-0001
  2.654987E-0003 -3.249497E-0001
  1.876504E+0000  8.551631E-0002
 -4.399192E-0001  1.532354E+0000
 -1.081588E+0000 -4.302582E-0001
  6.428881E-0001 -3.961846E+0000
 -6.522543E-0003 -1.535575E+0000
  2.430702E+0000 -8.396855E-0001
  6.225637E-0001 -3.900813E-0001
 -7.292969E-0002 -7.164380E-0001
  3.051035E-0001  7.618884E-0001
  1.216231E+0000  1.628690E+0000
  1.213458E+0000  1.781740E-0001
  2.326507E+0000 -5.998371E-0001
  8.799925E-0001 -5.367449E-0001
 -4.010582E-0001 -3.798675E-0002
  7.313372E-0001 -9.497293E-0001
  7.143951E-0001 -1.171954E+0000
  2.689767E-0001 -1.250862E+0000
 -1.467880E+0000 -9.254150E-0001
  3.143376E-0001 -2.139034E+0000
  9.728321E-0001 -1.360129E+0000
  9.641888E-0001 -2.106236E-0002
  1.424826E+0000 -4.212609E-0001
  8.749471E-0001  1.195508E+0000
 -6.149219E-0001 -1.791471E-0001
  1.732213E+0000  1.518373E-0001
 -4.853776E-0001  2.000727E+0000
 -1.841576E+0000  2.536146E-0001
  5.478830E-0001 -1.398865E+0000
  1.398912E+0000 -3.348678E+0000
  1.063295E-0001 -2.099419E+0000
 -1.506861E-0001 -8.897238E-0002
 -8.840244E-0001 -8.181278E-0002
  9.069488E-0001 -1.827823E+0000
  9.179700E-0001  7.878094E-0001
  1.565088E+0000 -4.890616E-0001
 -7.249992E-0001 -2.423377E-0001
  9.209905E-0001 -5.870906E-0001
  2.124179E+0000  6.418842E-0001
  3.295842E-0001  7.129965E-0001
 -6.419572E-0001  7.296477E-0001
  4.420365E-0001  8.489180E-0001
  3.682320E-0001  1.636962E+0000
  2.156233E-0001  3.132289E-0001
 -7.195960E-0001 -1.082878E+0000
 -3.972731E-0001  1.527371E+0000
 -1.842757E+0000  1.367598E+0000
 -1.007832E+0000 -8.146902E-0001
  1.295784E+0000 -1.162690E-0001
  7.564859E-0002 -2.642818E-0002
  3.804320E-0001  1.064478E-0001
 -2.169247E+0000 -5.554605E-0001
 -4.845538E-0001  9.874155E-0001
  1.588272E+0000  3.892447E-0003
  8.992074E-0001 -4.361801E-0001
 -5.825448E-0001  1.162764E+0000
 -2.075296E+0000  1.349635E-0001
 -3.701036E-0001  7.495070E-0001
  1.304316E-0001  1.064990E+0000
  4.910057E-0001  1.398013E+0000
  7.342012E-0001 -1.419387E-0001
  8.888836E-0001  2.507989E-0001
 -1.213263E+0000  9.093772E-0001
 -3.106424E-0001 -4.169323E-0001
  5.354693E-0002  4.247099E-0001
  9.891367E-0001  2.502803E-0001
  2.359902E+0000  2.259054E-0001
  8.231135E-0001 -3.056722E-0001
 -2.130801E+0000  1.536187E-0001
 -1.685927E+0000 -1.050757E+0000
  8.708320E-0001  1.149253E+0000
 -5.974352E-0001  2.478439E+0000
 -1.540780E+0000  1.857488E+0000
 -1.834981E+0000 -3.190498E-0001
  1.814346E+0000 -8.105512E-0001
  1.206377E+0000 -1.522948E+0000
 -3.398259E-0001  1.553577E+0000
 -2.295556E+0000  1.963144E-0001
  3.260936E-0002 -1.424705E+0000
  1.249687E+0000 -6.590701E-0001
  1.514673E+0000 -4.607867E-0001
 -1.962922E+0000  5.475012E-0001
 -1.834039E+0000  1.451024E+0000
  1.111728E+0000  5.675018E-0001
  2.011829E+0000  1.433572E+0000
  1.111837E+0000 -8.160336E-0001
  5.307371E-0002 -6.054838E-0001
 -7.081886E-0001 -1.269679E+0000
 -1.845364E+0000 -9.858469E-0002
 -1.017110E+0000  2.505543E-0001
  4.841515E-0001  4.101133E-0001
  6.725850E-0002  2.633743E-0001
 -1.023722E+0000 -1.370677E+0000
  7.354005E-0001 -4.653767E-0001
  2.590079E+0000 -8.964613E-0002
  1.072295E+0000 -1.242912E-0001
 -1.969684E+0000 -1.162308E+0000
 -1.204178E+0000 -1.956119E+0000
  7.263316E-0001 -2.198740E+0000
 -7.706063E-0001 -1.211467E+0000
 -7.711745E-0001 -9.427299E-0001
  8.666057E-0001  2.561160E+0000
  2.608038E-0001  7.788676E-0001
 -2.568793E-0001 -1.581716E-0002
 -1.831025E+0000 -6.877015E-0001
 -3.367321E-0001 -6.367564E-0001
 -1.250825E+0000  1.039859E+0000
 -2.818626E+0000  2.192749E-0001
  8.234886E-0001 -9.003406E-0001
  3.132738E+0000  6.889815E-0001
  5.067834E-0001  8.608231E-0001
 -1.243427E+0000  1.165937E+0000
 -1.609340E+0000  1.387459E+0000
 -2.718415E+0000 -3.875353E-0002
 -3.018686E-0001 -3.448906E-0001
  2.358423E+0000 -1.601950E+0000
  2.769083E+0000 -1.050738E+0000
 -6.656509E-0002 -6.749358E-0001
 -1.900311E+0000 -2.240790E+0000
 -1.361546E+0000 -2.416599E+0000
  5.095801E-0001 -7.281072E-0001
  1.977550E+0000  3.899449E-0001
 -1.058903E+0000 -7.477290E-0001
 -1.512142E+0000  2.098251E-0001
 -1.287952E+0000 -1.443855E+0000
  1.821605E-0002 -3.599703E+0000
  3.114693E+0000 -1.241631E+0000
  1.530326E+0000 -9.633792E-0002
 -2.288275E+0000 -4.946739E-0001
 -2.404846E+0000  1.161679E-0001
 -1.715669E+0000 -1.121039E-0002
 -7.969757E-0001  1.280075E+0000
 -3.847455E-0001 -4.664483E-0001
  1.928109E-0001  7.783092E-0001
  1.616901E+0000  2.435545E+0000
 -7.767970E-0001  2.030409E+0000
 -4.500990E+0000  1.758918E+0000
 -4.452909E+0000 -7.707874E-0002
 -1.432054E+0000 -6.027558E-0001
  2.031092E+0000 -1.471990E-0001
  6.480761E-0002 -1.138203E+0000
 -2.095943E+0000  4.927605E-0001
  1.531920E+0000 -6.307310E-0001
  7.583505E-0001 -1.656959E+0000
  8.145357E-0001 -1.118402E+0000
  1.912115E+0000 -2.397997E+0000
 -8.500770E-0001 -3.801778E+0000
 -2.091695E-0002 -1.543626E+0000
 -5.306368E-0001 -1.164306E+0000
  1.261198E+0000 -1.058910E+0000
  1.223501E+0000  2.447108E-0001
 -5.663924E-0001  4.935262E-0001
 -9.920915E-0001  1.325061E+0000
 -1.335918E+0000 -6.748266E-0001
 -3.400617E-0001 -7.823899E-0001
  2.222554E-0001 -1.849090E+0000
  1.813930E-0001  7.987870E-0001
 -6.623496E-0002  1.414189E-0001
 -1.784208E+0000 -2.140485E+0000
 -3.127180E-0001 -1.516824E+0000
  4.342524E-0001 -1.786306E+0000
 -5.664158E-0001 -1.066857E+0000
 -5.327295E-0001 -3.720290E-0001
 -6.230333E-0002 -1.878092E+0000
  2.426531E+0000 -1.492637E+0000
  9.235430E-0001  3.214366E-0002
 -1.827690E+0000 -9.376031E-0002
 -3.050278E-0001  1.795346E-0001
  2.395336E+0000  8.978452E-0001
  1.842711E+0000  3.550786E-0001
  2.103232E+0000 -4.435733E-0001
  3.217446E-0001 -1.908684E+0000
  1.710086E+0000 -2.489281E+0000
  2.438586E-0002 -2.114057E+0000
 -1.084811E+0000 -4.008400E-0001
 -2.617862E+0000 -3.073995E+0000
 -9.565307E-0002 -2.420076E+0000
  1.391652E+0000  8.511268E-0001
 -1.898047E+0000  1.442131E+0000
 -1.284950E+0000 -9.390709E-0001
  1.293531E+0000  6.748238E-0001
  5.367957E-0001  9.554550E-0001
 -1.216847E+0000 -3.828747E-0001
 -1.049051E-0001 -4.867015E-0001
  2.007461E+0000 -3.693406E+0000
  4.828090E+0000 -3.428230E+0000
  2.311496E+0000 -1.545172E+0000
 -1.291688E+0000 -4.499529E-0001
 -3.880918E-0001 -2.297014E+0000
  2.962690E+0000 -3.841029E+0000
  5.673969E-0001 -1.145135E+0000
 -2.653738E+0000 -8.711549E-0001
 -4.339938E+0000 -1.398009E+0000
  1.238013E+0000 -2.673882E+0000
  4.258451E+0000  7.112488E-0001
  2.210948E-0001 -4.404930E-0001
 -9.576040E-0001 -2.805892E+0000
 -1.522461E+0000 -3.664987E+0000
 -1.781748E+0000 -1.940637E+0000
 -5.565937E-0001 -9.944468E-0001
 -2.407929E+0000  1.755057E+0000
 -1.663109E+0000  2.416738E+0000
  5.585490E-0001  1.675918E+0000
  1.950749E+0000  2.027792E+0000
  5.036412E-0001  2.172269E+0000
 -3.153815E+0000  1.335929E+0000
 -9.740211E-0001  3.433085E-0001
  3.125467E+0000  8.490597E-0001
  5.686859E-0001  9.094308E-0001
  7.769339E-0001 -5.488538E-0002
 -9.421556E-0001  4.631100E-0001
 -4.435287E-0001 -1.532938E+0000
  1.474600E-0001 -1.465576E+0000
 -1.941960E+0000  3.458452E-0001
 -9.173639E-0001 -7.289927E-0002
  2.959868E+0000 -8.632600E-0001
  2.609329E+0000 -2.207389E+0000
  4.262115E-0001 -8.115685E-0001
 -1.325156E+0000 -5.710498E-0001
 -1.133733E+0000 -5.439260E-0001
 -2.285129E-0001 -1.505898E+0000
  1.104088E+0000 -8.005610E-0001
  1.874086E+0000 -7.120096E-0001
  1.541313E-0001  5.965144E-0001
 -2.499316E+0000 -1.033246E-0001
 -1.114639E+0000  1.139082E+0000
  2.012195E+0000  1.513176E+0000
  4.761047E-0001  1.823495E+0000
  6.669802E-0001  1.147031E+0000
 -1.402629E+0000  1.706487E+0000
 -1.911516E+0000  2.279615E+0000
 -2.594095E+0000 -7.414289E-0001
 -4.519126E-0001 -1.573613E+0000
  1.437465E+0000  1.834546E-0001
 -2.125042E+0000 -4.292278E-0001
 -2.768088E+0000  3.465086E-0001
 -1.506691E+0000 -1.922084E+0000
  1.844722E+0000 -2.862147E-0001
  2.227818E-0001  1.802440E+0000
 -2.228978E+0000  5.261003E-0001
  3.127189E-0001 -9.229689E-0001
  7.426883E-0002 -1.339470E-0001
 -1.923424E+0000  5.165161E-0001
 -5.287682E-0001 -6.945538E-0001
  4.322405E-0001 -1.352771E+0000
  1.622871E-0001 -3.690723E-0002
  9.034628E-0001 -3.073880E-0001
  3.652459E-0001  4.419875E-0001
 -1.565082E+0000 -1.260951E+0000
  1.197694E+0000  8.993145E-0001
  1.163372E+0000  4.041576E-0001
  1.977695E+0000  1.065800E-0001
  6.541767E-0001  1.268102E+0000
 -1.973707E+0000  1.376988E+0000
 -9.857287E-0001  1.507574E+0000
 -3.522355E-0001  5.563554E-0001
  8.921419E-0001 -7.631442E-0001
 -3.579849E-0001  7.662185E-0001
 -7.714069E-0001  7.531272E-0001
 -2.228957E+0000  5.477586E-0001
 -1.479063E+0000 -4.560333E-0001
  9.892860E-0002 -9.559422E-0001
  1.828025E+0000  1.038683E+0000
  4.375695E-0001  1.705330E+0000
 -2.462274E+0000  1.075855E+0000
 -6.091715E-0001  5.523081E-0001
 -1.811142E+0000  5.143975E-0001
  9.883589E-0001 -4.869272E-0001
  2.993471E-0001  9.318568E-0001
 -1.670374E+0000 -3.720153E-0001
  9.612444E-0001 -1.027052E+0000
  2.219540E+0000 -7.566005E-0002
  7.475123E-0001  2.358062E-0002
 -1.064002E+0000  2.356733E-0001
 -9.871876E-0001  1.026543E+0000
 -4.251643E-0001 -3.131757E-0001
  6.356351E-0001 -3.703905E-0001
  1.265192E+0000 -4.674916E-0001
  3.749037E-0001 -1.027239E-0001
 -1.284317E+0000  8.533945E-0002
 -4.151954E-0001  7.225310E-0002
  1.669060E+0000  4.986978E-0002
 -1.208779E+0000  5.107523E-0002
  1.384147E+0000  1.340176E+0000
 -5.776482E-0003 -4.999891E-0001
  7.655019E-0001 -8.190811E-0001
 -7.488659E-0001  2.584320E-0001
 -4.448763E-0001 -2.192617E+0000
  5.066867E-0001 -1.466630E+0000
  5.369631E-0003 -3.286017E+0000
 -1.268446E+0000 -2.206328E+0000
 -3.081875E+0000 -1.622483E+0000
  9.011060E-0001 -1.333277E+0000
  2.743337E+0000 -1.405957E+0000
 -1.372724E+0000  1.634957E+0000
 -2.344485E+0000  4.670905E-0001
 -5.831862E-0001 -1.491158E+0000
  2.145612E+0000  5.705321E-0001
  8.430582E-0001 -4.298460E-0001
 -6.538535E-0001  1.530974E-0001
  4.656094E-0001 -8.414889E-0003
 -1.104425E+0000  9.980802E-0002
 -1.075614E+0000 -1.891700E+0000
  1.025058E+0000 -1.232592E+0000
  1.159552E+0000 -1.168594E+0000
  2.047352E+0000 -1.136746E+0000
 -8.953764E-0002 -2.864414E+0000
 -8.169447E-0001 -1.450954E+0000
  6.416408E-0001 -5.603745E-0001
  1.161882E+0000 -9.821802E-0001
  1.435956E+0000 -8.152958E-0001
  2.323897E-0002  6.313012E-0001
  5.305418E-0001  1.484388E+0000
  1.335113E+0000  6.234925E-0001
 -2.435513E-0001  1.619780E+0000
  1.511415E+0000  1.900870E+0000
  2.078071E+0000 -3.646675E-0001
 -1.326736E+0000  2.824680E-0001
 -4.641397E-0001  1.754869E+0000
 -1.179873E+0000  4.285375E-0001
  1.137837E+0000 -1.244249E+0000
 -1.329712E+0000 -2.606846E-0001
 -2.400171E-0002 -8.823625E-0001
  1.044975E+0000 -7.463911E-0001
  2.158754E+0000  3.437598E-0001
  4.889540E-0001 -1.740872E+0000
 -1.219461E-0001 -1.174795E+0000
 -1.301946E+0000 -1.651003E+0000
 -1.546471E+0000 -1.046733E-0001
 -6.292784E-0001  6.220146E-0001
  2.245695E+0000  1.347622E+0000
  7.855113E-0001  2.038033E+0000
 -1.544660E+0000  6.583414E-0001
 -1.536498E+0000 -1.625296E+0000
 -6.067610E-0001  3.854723E-0001
  8.707186E-0001 -3.327633E-0001
  1.681119E-0001 -6.223008E-0001
  7.617090E-0001  3.994689E-0001
  5.313488E-0002 -5.851400E-0001
 -2.249206E-0001  2.790690E-0001
 -1.886926E+0000 -6.906904E-0001
 -1.999035E+0000 -9.821359E-0001
  6.536302E-0001  8.127258E-0001
  8.087929E-0001  1.100727E+0000
 -5.242763E-0001 -1.432897E+0000
  1.135400E+0000 -2.153164E+0000
  1.713261E+0000 -8.145197E-0001
 -1.241428E+0000 -4.216039E-0001
 -2.957200E-0001 -1.594147E+0000
 -3.174297E-0001  5.348658E-0002
 -2.199997E-0001 -3.183503E-0001
 -1.095051E+0000  9.747597E-0001
 -1.395688E+0000  5.740301E-0001
 -2.750512E-0001  2.121855E+0000
  8.648277E-0003  2.045130E+0000
  6.662484E-0001  1.382258E+0000
  6.233168E-0001  2.939047E+0000
 -2.868670E-0001  1.019740E+0000
  6.065162E-0002  9.726417E-0002
  5.601273E-0001 -1.944429E+0000
 -3.305151E-0001 -1.830979E+0000
  9.912352E-0001 -2.920635E+0000
  8.496353E-0001 -2.647695E+0000
 -1.034278E+0000 -2.194349E+0000
 -5.767261E-0001 -1.980081E+0000
 -2.442773E-0002 -7.544191E-0001
 -2.371471E+0000  2.100121E+0000
 -1.878260E+0000  1.276277E-0001
  7.789203E-0001  6.127377E-0001
  1.146559E+0000  2.471227E+0000
 -3.404376E+0000  3.265363E+0000
 -1.408457E+0000 -1.262635E-0002
  4.936694E-0001  6.080274E-0001
 -8.848499E-0001  6.787976E-0001
 -1.874185E+0000  2.962866E+0000
 -1.734883E+0000  2.054818E-0004
 -6.816315E-0002 -3.738100E-0001
 -1.111230E+0000 -1.000539E+0000
 -1.586476E+0000 -3.295816E-0001
 -1.067229E+0000 -7.046785E-0001
 -1.557360E+0000 -5.891678E-0001
  6.170295E-0001  7.347425E-0001
  3.464996E-0001  1.138722E+0000
  1.827756E-0001  2.257105E+0000
  2.642036E-0001  9.856659E-0001
  3.535096E-0001  7.145852E-0001
 -6.461171E-0002  1.324913E+0000
  1.051415E+0000  1.721579E+0000
 -1.898442E+0000  1.063363E+0000
  3.972249E-0001 -1.668478E+0000
  1.438425E+0000 -2.645781E+0000
  1.648027E-0001 -5.773004E-0001
 -1.595975E-0001  1.022289E+0000
 -6.951137E-0001  9.874796E-0001
  8.823513E-0001  9.338618E-0001
 -1.007994E-0001  1.682178E+0000
 -5.517201E-0001  5.713624E-0001
 -3.074281E-0002  2.311063E-0001
  7.549262E-0001  2.462101E-0001
 -8.251010E-0002  4.878326E-0001
  1.718217E+0000  4.572032E-0001
  1.072579E+0000  4.016788E-0001
 -1.874625E+0000 -9.501156E-0002
 -1.176909E+0000 -4.127027E-0001
 -7.603635E-0001  1.316427E-0001
  2.309046E-0001  6.509418E-0001
  9.305469E-0001  2.491190E+0000
  1.205518E-0001  8.559767E-0001
  3.069702E-0001  2.913257E-0001
  1.531237E+0000  1.238267E+0000
  6.545594E-0002  2.466678E-0001
 -1.050287E+0000  1.242759E+0000
  8.238560E-0001  4.207161E-0001
  1.607537E+0000  1.442510E+0000
  5.321893E-0001  7.254890E-0001
  5.329937E-0001 -5.909369E-0001
  7.515768E-0001 -2.630345E-0001
 -1.291970E+0000 -9.952605E-0001
 -5.251952E-0001 -4.394101E-0001
 -2.546862E-0001 -1.603106E+0000
 -1.633594E+0000 -8.625525E-0001
 -4.772693E-0001 -1.678858E+0000
  3.351855E-0001 -4.807668E-0001
  1.358749E+0000 -4.558971E-0001
  2.331082E+0000  1.184945E+0000
 -1.521284E+0000 -9.611464E-0001
 -7.787622E-0001 -1.905369E+0000
  1.249546E+0000 -2.159614E+0000
 -3.641996E-0001 -3.192383E+0000
 -2.113703E+0000 -2.764326E+0000
 -9.651058E-0001 -2.747778E+0000
  1.889565E+0000 -2.423982E+0000
 -1.350174E+0000 -1.218037E+0000
 -1.567236E+0000  5.636479E-0001
 -1.504552E+0000 -1.687323E+0000
 -6.888198E-0001 -1.034654E+0000
  1.135979E-0001 -1.100492E+0000
 -1.197781E-0001  7.719910E-0001
 -1.309572E+0000 -5.734104E-0001
 -1.878925E+0000 -2.588661E-0001
 -3.883476E-0001 -1.156734E+0000
 -1.570649E+0000  8.524340E-0001
 -2.043524E-0001 -3.262779E-0001
 -4.981978E-0001  1.073862E+0000
 -2.429143E+0000  1.825404E+0000
 -2.188864E+0000  1.105165E+0000
 -9.153909E-0001  4.505524E-0001
 -3.900743E+0000  1.847231E+0000
 -3.963840E+0000  8.165288E-0001
  3.901177E-0002  1.081973E+0000
  3.181570E+0000  8.365443E-0001
  9.895498E-0001  2.481330E+0000
  2.322068E-0001  1.521928E+0000
 -2.822666E+0000 -6.986817E-0001
  1.967949E+0000  4.218632E-0001
 -4.939336E-0001  1.178745E+0000
 -1.653458E+0000 -8.365266E-0001
 -3.072327E-0001 -2.695725E+0000
  2.370551E+0000 -1.454136E+0000
 -7.141666E-0002  5.004286E-0001
 -1.223323E+0000  5.638129E-0002
 -2.003708E+0000 -4.860024E-0001
  3.775527E-0001 -2.177330E+0000
  2.446289E+0000 -2.194979E+0000
 -5.139837E-0001  5.696296E-0001
 -1.337119E+0000 -1.976348E-0001
 -2.705341E-0001  4.411539E-0001
  5.963822E-0001  1.805268E+0000
  1.952245E+0000 -2.070043E-0001
  8.375801E-0001  5.616163E-0001
  2.337382E-0001  3.604052E-0001
 -1.343527E+0000 -8.437705E-0004
  9.220387E-0001  2.053772E-0001
 -9.288607E-0001  5.315245E-0001
 -9.174211E-0001 -6.174960E-0002
 -7.812770E-0001 -1.279510E+0000
  6.871334E-0001 -2.635441E+0000
 -9.108021E-0002 -1.659239E+0000
 -3.623057E-0001 -3.973058E-0001
 -7.181887E-0001  7.534637E-0001
 -1.033548E+0000  9.792931E-0001
  2.157221E-0001 -1.550868E+0000
  1.976817E+0000  4.721035E-0002
 -7.167261E-0001 -9.534955E-0001
 -2.143033E+0000  6.170362E-0002
 -2.036747E+0000 -2.255846E-0001
  3.334666E-0001  3.148056E-0001
 -9.980299E-0001  1.924160E+0000
 -1.806382E+0000  2.592818E+0000
 -1.475958E+0000  3.356731E+0000
  5.936481E-0001  4.389293E-0001
  1.572217E-0001 -5.770559E-0001
  2.819023E-0001 -1.324578E-0001
 -2.940791E+0000 -1.587615E+0000
 -1.137510E+0000 -2.287494E+0000
 -4.078337E-0001 -1.376767E+0000
 -6.918366E-0001 -2.208084E+0000
  7.686391E-0001 -3.396899E+0000
  1.794341E+0000 -1.716545E+0000
 -5.224367E-0001 -4.822191E-0001
 -7.944668E-0001 -7.950741E-0001
 -2.586016E+0000  1.496235E-0001
  1.238411E+0000  6.727142E-0001
  3.662782E-0001 -1.593946E+0000
 -2.390356E+0000 -6.650050E-0001
 -2.368083E-0001 -1.517352E+0000
  1.218522E+0000  3.973830E-0001
  3.363140E-0001  1.273588E+0000
 -7.954263E-0002  1.240101E+0000
 -5.045711E-0001  1.546122E-0001
  4.922935E-0002  7.065412E-0001
  6.502766E-0001 -3.925296E-0001
  2.242754E+0000 -3.128196E-0001
 -3.994209E-0001  8.932198E-0002
 -2.036501E+0000  1.360090E+0000
 -3.247760E+0000 -5.256747E-0001
 -2.051250E+0000 -1.441301E+0000
  1.005688E-0001 -1.081884E+0000
  3.922087E+0000 -1.066976E+0000
  2.093286E-0001 -4.000375E-0002
 -1.154425E+0000 -1.170230E-0001
 -1.641191E+0000 -5.441610E-0002
 -4.688652E-0002  1.329601E+0000
  3.399689E+0000  1.897005E+0000
  2.155981E+0000  3.413058E+0000
 -1.273332E+0000  1.327979E+0000
 -9.493020E-0001  7.530083E-0001
  4.712328E-0001 -2.944585E-0001
  1.048910E+0000 -1.870054E-0001
 -1.249708E+0000  1.623227E+0000
 -2.595311E+0000 -5.077134E-0001
  6.839254E-0001 -8.837483E-0001
  2.394374E+0000 -2.897763E+0000
 -1.929612E+0000 -7.107374E-0001
 -5.648191E+0000 -1.158729E+0000
 -1.621683E+0000 -2.496234E+0000
  2.835422E+0000 -4.073762E-0001
 -1.312103E+0000 -9.600042E-0001
 -1.263545E+0000  5.451137E-0001
 -1.001244E+0000  6.488734E-0001
 -2.905405E-0001  1.514418E+0000
 -9.135668E-0001  2.379859E+0000
  1.900246E+0000  2.604781E+0000
  1.941647E+0000  3.100262E+0000
 -1.863554E-0001  1.789198E+0000
 -2.016465E+0000  8.302162E-0001
 -1.579269E+0000 -1.174752E+0000
  1.946879E+0000 -1.239908E+0000
  3.082204E-0001 -1.853302E+0000
 -3.906749E-0001 -2.180453E+0000
 -4.259332E-0001 -6.714620E-0001
 -8.104523E-0001 -1.000738E+0000
 -1.765798E+0000  2.569183E-0002
  1.099910E+0000  1.652089E-0001
  6.324142E-0002 -8.941175E-0001
  7.484466E-0001 -2.297393E-0001
  3.583393E-0001  4.030373E-0002
 -7.456368E-0001  2.746501E+0000
 -8.678506E-0001  1.320491E+0000
  9.632321E-0001  8.264782E-0001
  2.181560E+0000  1.645746E+0000
  1.248431E+0000  2.257658E+0000
 -6.865329E-0001  1.579558E+0000
 -2.624513E+0000  2.380107E-0001
 -2.858525E-0001  1.167185E+0000
  2.986820E+0000  3.149114E+0000
  2.698211E+0000  1.935200E+0000
  7.283658E-0001 -3.355766E-0001
  1.788552E+0000 -1.225916E+0000
  8.768036E-0002 -2.852894E-0001
  2.845578E-0001 -6.540735E-0001
  1.060455E+0000 -2.238134E+0000
  9.229055E-0001 -1.109222E+0000
  9.373369E-0001 -6.412695E-0001
 -1.126621E+0000 -1.374862E+0000
 -2.342035E+0000  1.114588E+0000
 -1.465391E+0000 -2.540868E-0001
  1.300389E+0000 -2.030783E+0000
  3.016336E+0000 -2.719511E+0000
  5.318216E-0002 -1.915325E+0000
 -2.693168E+0000 -3.342604E+0000
  1.519700E+0000 -2.758530E+0000
  1.745865E+0000 -4.063283E-0001
 -2.675283E+0000  4.398796E-0001
 -1.490357E+0000 -1.529530E-0001
 -7.291706E-0001  1.513093E-0001
 -2.070557E-0001  2.392094E-0001
 -1.336671E+0000  3.187594E-0001
  9.027478E-0001 -6.342228E-0001
  1.036163E+0000  6.617559E-0001
 -1.346608E+0000 -1.049857E+0000
 -4.653639E-0001 -3.785821E-0001
 -1.471256E+0000  7.585913E-0001
 -3.444140E-0001 -2.317264E-0001
  4.128928E-0001 -9.045428E-0001
 -7.549508E-0001  8.368964E-0001
  1.318038E+0000 -9.970686E-0001
  6.889629E-0001 -1.148380E+0000
  5.187189E-0001 -2.501819E+0000
  1.684406E+0000 -2.565218E+0000
  5.055879E-0001 -8.822180E-0001
  1.311590E+0000  1.054407E+0000
  7.829563E-0001  8.500665E-0001
  3.055600E-0001 -8.177553E-0001
  2.588616E+0000 -1.043565E+0000
  7.020324E-0001  2.937784E-0001
 -4.154596E+0000 -1.299474E+0000
 -2.119837E+0000 -6.509628E-0001
  1.534253E+0000 -1.097838E+0000
  1.062910E+0000  2.257677E-0002
  2.419147E+0000 -2.291739E-0001
  6.163135E-0001 -4.672829E-0001
 -2.343581E+0000  8.127032E-0002
  3.284516E-0001 -9.235110E-0001
 -6.325389E-0001 -1.091804E+0000
 -9.288065E-0001 -6.099945E-0001
  2.393778E+0000 -2.080795E+0000
  1.383235E+0000 -1.998596E+0000
 -2.093745E+0000  4.584566E-0001
 -2.804640E+0000  8.700768E-0001
 -9.423805E-0001  9.729101E-0001
  1.832917E+0000  7.956197E-0002
  2.576406E+0000 -5.235447E-0001
 -1.189178E+0000 -7.268490E-0001
 -2.002424E+0000 -5.401371E-0001
  5.981239E-0001 -2.242003E+0000
  2.053777E+0000 -1.425359E+0000
  1.805224E+0000  2.515908E+0000
  1.763424E+0000  3.588209E+0000
 -1.291906E+0000  1.996285E+0000
  6.404292E-0001  1.885276E+0000
 -4.438646E-0001  2.015227E+0000
 -7.255399E-0001  1.002712E+0000
  6.169508E-0001 -2.015176E+0000
  6.180745E-0001 -1.551009E+0000
  3.583884E+0000  8.317644E-0001
  4.048076E-0002  1.739808E+0000
 -9.945053E-0002  6.325299E-0001
  3.688892E-0001  6.546424E-0001
  1.524594E+0000 -8.757371E-0001
  1.923793E+0000  1.537433E+0000
 -8.255588E-0001  1.894364E+0000
 -2.137680E+0000  2.376721E-0001
  8.552335E-0001 -2.819924E-0001
  1.596275E+0000 -1.587828E+0000
  2.257975E+0000 -1.995286E+0000
 -8.453056E-0001  5.020461E-0001
 -3.248088E+0000 -7.481756E-0001
 -2.171077E-0001 -3.906881E-0001
  5.204538E-0001  5.333055E-0001
 -9.361978E-0001 -1.020574E+0000
  8.709930E-0001 -1.406986E+0000
  6.976634E-0001 -1.206375E+0000
 -8.777469E-0001  3.538864E-0002
 -2.614706E-0001 -8.724652E-0001
  3.510109E-0001 -3.941382E-0001
  9.787276E-0001 -2.193605E+0000
  2.121526E+0000 -1.525545E+0000
 -9.713094E-0001 -2.380470E+0000
  2.906297E-0001 -1.659396E+0000
 -1.414664E+0000 -7.861945E-0001
  6.417742E-0001 -1.271751E-0001
  2.670477E+0000 -1.103377E+0000
  1.380745E+0000  1.195050E+0000
 -1.656586E+0000  2.093420E-0001
 -1.133056E+0000 -9.837287E-0001
  1.446534E+0000 -9.564017E-0001
  3.135015E+0000  1.227795E+0000
  2.284248E+0000  1.063578E+0000
 -3.230651E-0001  1.932726E+0000
 -2.568228E+0000  1.603046E-0001
 -1.184510E+0000  2.222402E+0000
 -1.677857E+0000  1.143512E+0000
  2.000827E+0000  1.256134E+0000
  2.789370E+0000  6.894838E-0001
  1.193500E+0000  8.456391E-0001
 -1.085629E+0000 -8.917004E-0001
 -1.912443E+0000  9.096986E-0001
  1.205188E+0000  3.129508E+0000
  1.300949E-0001  4.068985E+0000
 -6.370719E-0001  9.922843E-0002
 -2.021480E-0001 -4.059292E-0001
  1.280261E+0000  5.117847E-0001
  3.743529E-0001  4.043929E-0001
  3.051213E+0000  7.575957E-0001
  1.303129E+0000 -8.188037E-0001
 -2.227899E-0001 -2.997638E-0001
 -4.063805E-0002 -1.032475E+0000
 -1.823453E+0000  1.822205E-0001
  3.896614E-0001 -2.342819E-0001
  8.480384E-0001  4.067165E-0001
 -2.228406E+0000  2.196146E+0000
 -1.574145E+0000  1.089653E+0000
 -1.426327E+0000 -8.937576E-0002
 -3.420021E-0001  1.640327E+0000
 -4.807779E-0001  2.364595E+0000
  6.814402E-0002  6.080475E-0001
  2.283818E-0001  2.855224E-0001
  1.895500E+0000  6.321448E-0001
  6.332542E-0001  1.555938E+0000
 -2.290031E+0000  1.297311E-0002
  5.390337E-0001 -2.760524E+0000
  1.643538E+0000 -1.468038E+0000
  1.379546E+0000  5.511854E-0001
 -7.658178E-0001  2.783206E+0000
 -2.922944E+0000  3.921959E-0001
 -7.421232E-0001 -8.802468E-0001
 -6.387590E-0001 -7.912329E-0001
  2.183751E-0001 -3.561370E-0001
 -3.467578E-0001  1.838296E-0001
 -1.291417E+0000  8.097794E-0001
 -1.579615E+0000  1.477855E+0000
  1.271293E+0000  1.715495E+0000
  1.276801E+0000  1.197368E+0000
  6.588312E-0001  1.760587E+0000
 -2.452926E-0001 -1.885619E+0000
  3.242107E+0000 -2.612720E+0000
  2.750624E-0001  1.219353E+0000
 -3.203990E+0000  1.058576E+0000
 -1.770941E+0000  1.861590E-0001
  2.252632E+0000  2.863592E+0000
  2.141761E+0000  2.496496E+0000
 -1.550334E+0000  1.920520E+0000
 -3.459534E+0000  9.781199E-0002
  1.142654E-0001 -1.460397E+0000
  1.614693E+0000 -2.637809E+0000
  2.928207E+0000  1.959339E-0001
  1.656928E+0000  9.714640E-0001
 -1.668793E+0000  8.706794E-0001
 -1.897109E+0000 -8.428950E-0001
  5.870124E-0001  5.187899E-0001
  5.251450E-0001  1.003962E+0000
  1.701904E-0001 -7.604636E-0001
  6.854829E-0001  4.037898E-0001
 -6.170170E-0001 -9.879561E-0001
 -1.586335E-0001 -1.098418E+0000
  1.711532E+0000  1.202418E+0000
  1.002322E+0000  3.266529E+0000
 -2.579190E-0001  1.939402E+0000
 -8.640747E-0001  2.139802E-0001
 -7.306978E-0001  5.968423E-0001
  1.459756E+0000  1.447398E+0000
  1.321167E+0000  1.736071E+0000
 -6.885135E-0001  4.256794E-0002
 -9.855489E-0001  3.543719E-0001
  2.412804E-0001  6.952676E-0001
  3.354184E-0001  1.575729E+0000
 -1.829222E+0000  1.195498E+0000
  6.231882E-0001  1.913606E+0000
  3.538722E-0001  1.320419E+0000
 -1.402089E-0001 -7.035740E-0001
  1.768263E+0000 -1.273329E+0000
  3.059109E+0000 -1.079078E+0000
  2.144656E+0000 -1.439927E+0000
 -1.389276E+0000  6.958509E-0001
 -1.581924E+0000 -1.260799E+0000
  1.965299E+0000 -8.495568E-0001
  7.587059E-0001 -1.619287E+0000
 -1.723068E+0000 -1.501330E+0000
 -6.901285E-0001 -1.968886E+0000
  1.487287E-0001  6.811121E-0001
 -9.037134E-0001 -1.539047E+0000
  8.347026E-0001 -2.564776E+0000
  5.435140E-0002 -8.553323E-0002
 -2.461268E+0000  6.149854E-0001
  2.593315E+0000 -6.087940E-0002
  2.704246E+0000  8.516148E-0001
  1.482097E-0001 -3.937736E-0001
 -9.893960E-0001 -9.503969E-0001
 -1.683458E+0000 -8.842727E-0001
  2.125076E+0000 -1.039615E+0000
 -5.863866E-0001  6.329605E-0001
 -2.039653E+0000 -8.595628E-0001
  2.415150E+0000 -6.583040E-0001
  3.553374E+0000  5.046593E-0002
 -1.766909E+0000  7.564695E-0001
 -1.879430E+0000 -2.885561E-0001
 -1.098166E+0000 -4.243322E-0001
  2.305824E+0000  5.712180E-0001
  6.606545E-0001  4.966255E-0001
  8.843940E-0001  9.798611E-0001
 -2.978897E-0001  2.402369E-0001
 -4.670744E-0001  1.565878E+0000
 -2.453985E-0001  2.337024E+0000
 -1.623342E+0000  2.081389E+0000
 -1.405385E+0000  2.109936E+0000
  6.899416E-0001 -5.138218E-0002
  3.439966E+0000  2.069661E-0001
  1.507591E+0000 -6.692826E-0001
  5.194139E-0001  2.453403E-0001
  1.937368E-0001 -7.654383E-0001
  1.132773E+0000 -1.262878E+0000
 -4.990300E-0001 -4.055270E-0001
 -2.910672E+0000  1.091719E+0000
 -2.889024E+0000  1.655276E+0000
 -1.974857E+0000  8.867495E-0001
  1.067460E+0000  5.206106E-0001
  1.806565E+0000  1.921015E+0000
  2.802564E-0001 -1.140427E+0000
  2.316383E+0000 -1.801732E+0000
  2.512139E+0000 -3.035528E+0000
  1.324752E+0000 -1.388548E+0000
  1.006870E+0000 -2.830526E+0000
 -1.419793E+0000 -2.308395E+0000
  3.392481E-0001 -1.221977E+0000
 -1.188474E+0000 -6.085161E-0001
 -1.184679E+0000 -2.330563E-0001
  1.454846E+0000  6.315457E-0001
 -7.771966E-0001  2.189892E+0000
 -3.467016E-0001  1.658584E+0000
 -7.686638E-0001  2.274308E-0001
  9.132875E-0001 -2.848800E-0001
  1.907047E+0000  9.621251E-0001
  1.793482E+0000 -1.365836E+0000
 -6.737673E-0001 -1.600297E+0000
 -1.558032E+0000 -1.149224E+0000
 -1.993320E+0000 -7.868959E-0001
 -1.465658E+0000  3.152300E-0001
  1.265821E+0000  2.397510E+0000
  2.233142E+0000  3.550969E+0000
 -1.417579E+0000  2.357383E+0000
 -7.116768E-0001  1.846796E+0000
  1.152067E+0000  1.109806E+0000
  1.659162E+0000 -2.949297E-0001
 -5.572016E-0001  1.713384E+0000
 -1.354678E+0000  2.211880E+0000
  1.111025E+0000  2.769942E+0000
 -1.875105E-0001  1.239448E+0000
 -2.471946E-0001  1.764867E+0000
  8.686750E-0001  1.967002E+0000
  3.510230E-0001  2.712313E+0000
  3.608745E-0001 -1.079169E+0000
  9.123322E-0002 -1.809781E+0000
 -2.979912E-0001 -7.973461E-0001
 -6.030933E-0001 -1.915135E+0000
  2.820597E-0001 -1.989903E+0000
  8.736042E-0002  7.992482E-0001
 -4.160756E+0000 -1.334993E+0000
 -2.696364E+0000 -1.943093E+0000
  1.351806E+0000 -1.857639E+0000
  1.025781E+0000 -1.899430E-0001
  6.514131E-0001  8.754883E-0001
 -6.535938E-0001 -4.312584E-0001
 -4.196442E-0001 -1.499701E+0000
 -1.995719E-0001 -1.290716E+0000
  6.784426E-0002  1.771154E-0001
  2.883178E-0002  7.763904E-0001
 -2.075449E+0000  6.492309E-0001
  2.294831E-0001  5.168248E-0002
  1.532886E+0000  1.233367E+0000
  4.782192E-0001  8.266831E-0001
  6.565595E-0001 -1.001300E+0000
  1.565826E-0002 -2.138243E+0000
 -1.873521E-0001 -3.115489E+0000
  8.547508E-0001 -1.906657E+0000
  1.062570E+0000 -1.764136E-0001
  3.241594E-0001  2.748531E-0001
 -1.635321E+0000 -1.914371E+0000
  5.707754E-0001 -2.469470E+0000
 -2.231024E-0001 -9.143703E-0001
 -3.076361E+0000  9.210164E-0001
 -1.033296E+0000  1.327414E+0000
  1.030415E+0000  6.739867E-0001
  2.819260E+0000 -4.785755E-0001
 -4.208132E-0001 -2.404853E-0002
 -2.056919E+0000 -2.068805E+0000
  3.264672E-0001 -2.329949E+0000
  6.276934E-0001 -1.894378E+0000
  1.108292E-0002  2.415833E-0001
 -6.649252E-0001  6.581164E-0001
  4.455476E-0001  2.085921E-0001
  8.239771E-0001  5.180521E-0001
  2.102566E+0000 -1.340142E+0000
  1.409534E+0000  6.255675E-0001
 -2.474184E-0001 -3.161901E-0002
  1.242455E+0000 -2.669426E-0001
 -2.362025E+0000 -1.073864E+0000
 -7.765884E-0001  7.077734E-0001
  9.243603E-0001 -6.594767E-0001
  1.206051E+0000  5.905090E-0001
 -4.315371E-0001  1.609244E+0000
 -2.748262E+0000 -6.660297E-0001
  3.113667E-0001 -3.924328E-0001
  1.981631E+0000 -6.150971E-0001
  1.154312E+0000 -8.622822E-0001
  8.697101E-0001 -1.141615E+0000
 -1.355708E+0000 -1.726419E+0000
  1.023307E+0000 -1.474299E+0000
  1.926032E+0000 -1.939625E+0000
 -2.148301E-0001 -1.673161E+0000
 -1.918172E+0000 -2.578670E+0000
  2.224721E+0000  1.434624E+0000
  2.493955E+0000  2.803566E-0001
  2.315793E+0000  2.088139E+0000
 -5.647260E-0001 -6.535825E-0001
 -9.761304E-0001  9.868348E-0001
  2.116153E+0000  3.980802E-0001
  2.687137E+0000  1.372743E+0000
  1.412932E+0000  1.699402E+0000
 -7.725606E-0001  1.056223E+0000
 -3.672939E+0000 -8.901218E-0001
 -9.312924E-0001 -2.388569E+0000
  9.767268E-0001 -1.736353E+0000
  1.301014E-0001  1.484958E+0000
 -3.983367E+0000  2.958898E-0001
  1.591959E-0001 -1.062799E+0000
  2.313627E+0000 -2.013405E-0001
  9.883620E-0001  6.532038E-0001
 -2.015256E+0000 -4.081937E-0002
 -2.302821E+0000  8.413697E-0001
 -3.555716E+0000 -6.754755E-0001
  3.207546E-0001 -4.182784E-0001
  3.377510E+0000  2.271431E-0001
  1.966802E-0001 -1.835423E-0001
 -7.363239E-0001  6.800755E-0001
  1.951371E-0001 -8.709584E-0001
  4.882616E-0001  2.728963E-0001
 -4.006807E-0001 -8.257080E-0001
 -2.837494E-0001 -8.253839E-0001
  4.360595E-0001 -3.025107E-0001
 -2.295676E+0000  2.750923E+0000
 -2.290474E+0000  1.068600E+0000
  2.500778E-0001 -4.196837E-0001
 -1.372088E+0000  2.992454E-0001
 -4.194272E-0001  4.764296E-0001
  1.276988E+0000  5.869135E-0001
  2.898855E+0000  1.199109E+0000
  1.924646E+0000  1.053521E+0000
  1.313575E+0000  6.412601E-0001
  2.761852E-0001  4.237467E-0001
  3.659871E-0001 -5.477548E-0001
 -1.257829E+0000 -9.614935E-0001
 -1.556783E+0000  7.206833E-0001
 -9.776990E-0001  2.381408E-0001
 -1.392409E+0000  8.145989E-0001
  2.738511E-0001 -5.056200E-0001
  1.015424E+0000  1.092765E+0000
  8.490665E-0001  6.888176E-0001
 -1.722485E+0000  5.221918E-0001
 -7.370685E-0001 -1.233218E+0000
  1.297499E+0000  1.253914E-0001
  2.743209E+0000  4.335203E+0000
 -1.276361E+0000  2.328616E+0000
 -1.562427E+0000  3.357716E-0001
  1.705758E+0000 -1.511262E+0000
  1.191598E+0000 -1.499353E+0000
 -9.548305E-0001 -9.254551E-0001
 -3.191119E+0000 -2.905204E+0000
  8.513452E-0001 -1.663473E+0000
  2.203902E+0000 -3.787578E-0001
 -1.203363E-0001 -7.055525E-0001
 -3.230525E-0001 -3.812503E+0000
  5.555508E-0001 -3.399978E+0000
  2.423428E+0000 -2.906364E+0000
  2.071945E+0000 -2.390603E+0000
 -2.620781E+0000 -3.533026E+0000
 -2.815529E+0000 -5.316977E+0000
  2.034351E+0000 -4.921228E+0000
  2.871113E+0000 -1.414235E+0000
 -2.726840E+0000  2.855704E-0001
 -1.363322E+0000 -1.774646E+0000
  6.877818E-0001 -1.533915E+0000
  2.963698E-0001  8.256335E-0001
  4.927336E-0001 -4.808974E-0001
  4.234647E-0001 -1.035691E+0000
  1.203254E+0000 -3.084437E-0002
 -1.497715E+0000  3.964601E-0001
 -5.086202E-0001  1.045621E+0000
  1.200381E+0000 -3.768768E-0001
  7.322251E-0001 -1.971965E+0000
  4.616567E-0001 -1.552815E+0000
  7.723761E-0002  1.511883E-0001
 -7.372156E-0002 -1.070853E+0000
 -8.407833E-0001 -2.039391E+0000
 -4.741095E-0001 -2.209290E+0000
  9.325566E-0001 -2.515022E+0000
  2.733485E-0001 -2.700634E+0000
  9.565983E-0001 -2.949976E+0000
  1.249469E+0000 -3.522762E-0001
 -1.280126E-0001 -5.121876E-0002
  8.258184E-0001 -2.096091E-0001
  1.254456E+0000  3.637350E-0001
 -7.139398E-0001  7.610968E-0001
 -8.801368E-0002 -3.141737E-0001
  1.510393E+0000 -4.471645E-0001
  8.048777E-0001 -1.057156E+0000
 -2.200420E-0001  4.996910E-0001
 -5.647702E-0001 -5.752656E-0001
  9.407575E-0001  2.120175E+0000
 -1.185507E+0000  2.176640E-0001
 -1.210033E+0000 -6.800730E-0001
  1.979532E+0000  1.381410E+0000
 -7.757655E-0002  5.046502E-0001
 -7.110739E-0001 -1.254257E+0000
  1.475037E+0000 -2.652518E+0000
  2.558067E+0000 -2.980609E+0000
  1.389310E+0000 -1.668195E+0000
 -2.293294E+0000 -5.044572E-0001
 -3.946252E+0000 -7.853708E-0001
 -9.334972E-0002 -1.338277E+0000
  1.555066E+0000  5.482454E-0001
  1.170497E+0000  1.581557E+0000
 -3.394436E-0001  6.180982E-0001
  1.301196E-0001 -2.100049E+0000
  8.402539E-0001 -1.768269E-0001
  7.323881E-0001  4.847546E-0001
 -2.138288E+0000  9.049195E-0001
 -1.355021E+0000 -7.274087E-0001
  4.227314E-0001  3.914090E-0001
  8.915624E-0001  4.866830E-0001
  5.869711E-0001 -1.178238E-0001
  5.171774E-0001 -4.055440E-0001
  4.958824E-0001  3.167090E-0001
 -5.996234E-0002 -8.428987E-0001
 -2.769855E+0000 -2.901327E+0000
 -4.797518E-0001 -6.670630E-0001
  1.088882E+0000  8.092470E-0001
 -1.293153E+0000 -8.893095E-0001
  2.194907E-0001 -2.631780E+0000
  1.766736E+0000 -1.999860E+0000
 -1.526005E+0000 -6.028265E-0001
 -2.350169E+0000 -7.999187E-0001
 -1.552727E+0000 -5.659175E-0001
  3.386835E-0002  9.205421E-0001
 -1.468981E+0000  9.920867E-0001
 -1.063398E+0000 -2.346281E-0001
 -2.379333E-0002 -1.344558E+0000
 -1.462849E-0001 -3.973783E-0001
 -5.956986E-0001 -4.013621E-0001
  4.423934E-0001 -1.944726E-0001
 -7.154572E-0001  4.855773E-0001
 -1.900950E-0001 -5.445511E-0001
 -1.367180E-0002  2.578000E+0000
 -5.130814E-0001 -1.876546E-0002
 -3.600042E-0001  1.159976E-0001
  1.105472E+0000 -1.632120E-0001
  3.525838E-0001 -6.970495E-0001
  1.259260E+0000  2.749881E-0001
 -1.826069E+0000  8.152977E-0001
 -1.233390E+0000 -8.710426E-0001
 -7.761340E-0001  2.140388E-0001
  1.548304E+0000  2.194943E-0001
  2.323803E+0000 -4.342193E-0001
  2.705049E-0001 -1.447934E+0000
  8.239927E-0001 -1.888965E+0000
 -4.441324E-0001  8.352447E-0001
 -1.122437E+0000 -8.574931E-0002
 -1.295837E+0000 -4.513673E-0001
  1.048095E+0000 -1.344558E+0000
  1.173737E+0000 -1.555297E+0000
 -1.283414E+0000  1.047751E+0000
 -1.822658E+0000 -1.604256E+0000
 -3.559702E-0001 -2.376331E+0000
  7.544084E-0001  8.419416E-0001
  1.150741E-0001 -2.499492E-0001
  1.241772E+0000  6.412470E-0001
  1.593183E+0000 -2.267428E-0001
  7.014286E-0001 -1.647958E+0000
  5.920947E-0001 -6.522782E-0001
 -1.972651E+0000  3.757823E-0001
 -2.047870E+0000  1.382172E+0000
 -8.915000E-0001  7.891791E-0001
 -1.116134E+0000 -5.706931E-0001
 -2.192952E-0001  1.206705E+0000
  2.198169E-0001  6.441280E-0001
 -2.329123E+0000  2.057228E+0000
 -3.684866E-0001  1.449734E+0000
  5.143668E-0001  1.435959E+0000
  8.760561E-0001 -6.333114E-0001
  1.177713E+0000 -2.002655E+0000
  9.258890E-0001 -1.833540E-0002
 -8.701361E-0001 -2.319326E-0001
 -6.536855E-0001 -7.770981E-0001
  1.057072E+0000  5.131287E-0001
  8.674515E-0001  3.293689E-0001
  2.535345E+0000  6.294750E-0001
  5.178651E-0001  1.663489E+0000
 -2.327098E+0000  3.795156E-0001
 -1.773971E+0000 -2.688588E+0000
  2.166579E+0000 -1.660360E+0000
  4.046545E+0000 -3.004880E-0001
  1.709016E+0000  1.210941E+0000
 -2.098621E+0000  1.410633E-0001
 -1.505914E-0001 -1.447372E+0000
  2.373918E+0000  3.833417E-0002
  1.993114E+0000  1.281975E+0000
 -4.593949E-0001  1.277938E+0000
 -2.074608E+0000 -2.107850E+0000
 -1.582363E+0000 -2.717588E+0000
  4.042174E-0001 -5.207466E-0001
  2.577366E+0000  2.674609E-0001
 -4.959717E-0001  7.120284E-0001
 -1.547409E+0000  9.230250E-0001
  9.171078E-0001  3.776572E+0000
  7.184238E-0001  5.300552E-0001
  1.352240E-0001  1.490094E+0000
  1.369868E+0000  3.313814E-0001
  7.758970E-0001  2.113816E+0000
 -2.093645E+0000 -7.146227E-0001
 -1.429193E+0000  1.914144E+0000
 -1.634491E+0000  3.092211E+0000
 -2.130425E-0001  7.901496E-0001
  3.122317E-0001  4.533871E-0001
  7.909582E-0001 -1.737783E-0001
  5.229688E-0001 -1.147579E+0000
  9.241336E-0001 -2.889542E+0000
  9.552521E-0001 -1.618135E+0000
  2.757840E-0001 -2.698006E-0001
 -2.535561E-0001  7.330949E-0001
 -2.421128E-0001  8.494950E-0001
  1.287058E+0000 -3.597297E-0002
 -2.195314E-0001  1.694613E+0000
 -3.025152E+0000  5.110016E-0001
 -4.020228E-0001 -4.507675E-0001
  1.060544E+0000 -6.317798E-0001
 -1.454326E+0000 -7.787322E-0001
  2.455022E-0001 -3.447972E-0001
 -4.342810E-0002  5.433936E-0001
 -1.138631E+0000  1.930312E+0000
 -1.831852E+0000  1.646291E+0000
 -2.116106E-0001  3.377033E-0001
  1.990498E+0000 -9.485335E-0001
  1.384311E+0000  4.989611E-0002
 -2.400235E+0000  5.074489E-0001
 -2.817179E+0000 -7.799723E-0001
 -1.416297E+0000  1.164847E+0000
  6.717556E-0001  5.172227E-0002
  1.012906E+0000 -4.119078E-0001
  4.639263E-0001 -1.519356E+0000
  5.621553E-0001 -1.576600E+0000
  4.523473E-0001  6.163752E-0002
  1.500670E+0000 -1.852746E+0000
  1.655622E+0000 -5.584143E-0001
 -5.472130E-0001  8.805405E-0001
 -8.972254E-0001  6.661323E-0001
 -2.637018E+0000 -4.691860E-0001
  1.863655E+0000 -2.493094E-0001
  4.577332E-0001  1.286136E-0001
 -3.506875E-0001 -3.478486E-0001
  1.237253E+0000 -1.241221E+0000
  5.850726E-0001 -2.059136E-0001
  4.974406E-0001 -2.261484E+0000
  7.697279E-0001 -2.449583E+0000
 -6.977133E-0002 -2.356220E-0001
 -1.710942E+0000  2.176857E+0000
 -1.840867E+0000  1.747990E+0000
 -3.824072E+0000  2.587584E+0000
 -2.024790E+0000  6.841081E-0001
  1.611148E+0000 -4.623016E-0002
  1.514776E+0000 -4.213355E-0001
  3.944236E-0001  3.064581E-0001
 -1.233289E+0000 -5.477217E-0001
 -1.765196E-0002  3.512705E-0001
  5.608541E-0001  4.501660E-0001
 -9.819606E-0002  1.157529E+0000
  1.688792E+0000  1.991181E+0000
  2.725444E-0002  8.033029E-0001
 -1.319489E+0000  8.071155E-0002
 -1.707199E+0000 -1.113886E-0001
 -2.144831E+0000 -2.584816E+0000
 -8.359779E-0002 -5.292739E-0001
  5.847675E-0001  6.907881E-0001
 -4.238071E-0002  1.995805E+0000
  6.980982E-0001  1.046775E+0000
 -1.709921E-0001  3.659781E-0002
 -6.902841E-0002  1.402176E-0001
 -6.999890E-0001  6.552516E-0001
 -3.678479E+0000  1.998913E+0000
 -3.187069E-0001 -2.327717E-0001
  2.194822E+0000 -1.053186E-0001
  4.886851E-0001 -1.787525E+0000
 -3.774987E-0001 -1.534472E+0000
  1.053476E+0000  2.611791E+0000
 -1.801326E+0000  1.257624E+0000
 -5.916437E-0001  1.534580E+0000
  1.971392E+0000  1.515017E+0000
  2.027087E+0000  2.185490E+0000
  6.721659E-0001  7.491077E-0001
 -1.272512E+0000  1.748187E+0000
 -3.451637E-0001  1.447489E+0000
  1.570894E+0000  5.295172E-0001
  7.349663E-0001 -1.172431E+0000
  2.106918E+0000 -5.461929E-0001
  1.471021E+0000 -1.202650E+0000
  5.305253E-0002 -1.271670E+0000
  1.506726E+0000 -3.900119E-0001
  2.000576E+0000  2.957816E-0001
  1.373885E+0000 -6.523626E-0001
  6.714676E-0001 -2.084489E-0001
 -1.112460E+0000 -2.059829E+0000
  1.719139E+0000 -2.782875E+0000
  3.961785E+0000  1.322813E+0000
 -2.559916E-0001 -1.113695E+0000
 -2.634234E+0000 -9.131728E-0001
  4.133535E-0002  2.684959E-0001
  1.172582E+0000  2.137787E-0001
  8.361999E-0001  7.236404E-0001
 -1.643609E+0000  8.017918E-0001
 -7.801205E-0001  9.859567E-0001
 -1.958978E-0001  2.063245E+0000
  4.402703E-0001  2.303622E+0000
  4.419953E-0001  2.141441E+0000
  1.256728E+0000  1.780455E+0000
 -3.206002E-0001  1.584506E+0000
 -1.166156E+0000 -1.302112E-0001
  4.881703E-0001 -1.209682E+0000
  2.406361E+0000 -1.740751E+0000
 -1.191679E+0000 -2.476428E+0000
  9.532301E-0001 -3.528893E+0000
  2.085642E+0000 -8.681284E-0001
  9.643221E-0001 -1.494612E-0002
 -1.950523E+0000 -7.994064E-0001
  3.837336E-0001 -1.694061E+0000
  2.498658E+0000 -1.524454E+0000
  5.693014E-0001 -2.178414E+0000
  9.883267E-0001 -2.512542E+0000
 -1.822071E-0002 -1.537843E+0000
 -8.848345E-0002 -3.473819E-0001
 -5.554909E-0001 -7.494872E-0002
 -1.397910E+0000  8.892553E-0002
 -1.439988E+0000  7.304237E-0001
 -1.945407E+0000 -2.529002E-0001
  2.195124E+0000  2.926488E+0000
 -4.711675E-0001  1.490746E+0000
 -9.795949E-0001  1.923737E+0000
  2.058701E+0000  1.558362E+0000
  9.445714E-0001  2.066593E+0000
  9.321418E-0001  6.902805E-0001
  1.210429E+0000  1.627739E+0000
 -1.263123E+0000 -1.364656E+0000
 -1.401913E-0002 -1.288524E-0001
  7.123316E-0001  4.276508E-0001
 -3.504158E-0001  1.132284E+0000
 -1.139556E+0000  5.322711E-0001
  1.058224E+0000 -7.641736E-0001
  1.583435E+0000  5.802862E-0001
  9.514869E-0001  1.549250E-0001
 -9.157306E-0001  2.960284E-0001
  1.565206E-0001  1.448974E+0000
 -2.732235E+0000  1.126710E+0000
 -1.871834E+0000 -1.319412E+0000
  9.381416E-0001 -1.138545E+0000
  1.592601E+0000  8.986879E-0001
 -7.060952E-0001  2.693150E+0000
 -9.870697E-0001  6.868926E-0001
  1.167987E+0000 -1.067750E+0000
  2.061312E+0000  1.335499E-0001
 -1.413570E+0000  3.054024E-0001
 -1.650632E+0000 -1.656762E+0000
 -8.254521E-0002 -6.930142E-0001
  1.997661E-0001  4.703671E-0001
 -5.298597E-0001  9.565023E-0001
  9.762535E-0001 -3.490858E-0002
  2.379508E+0000 -2.394837E-0001
  7.382150E-0001 -5.070430E-0001
 -1.495510E+0000 -1.348352E+0000
 -1.675868E+0000 -1.323767E+0000
 -1.126299E+0000 -1.132446E+0000
  7.078785E-0001 -8.431098E-0001
  1.332353E+0000 -3.590319E-0001
  8.562776E-0001 -1.606996E-0002
  1.576049E+0000 -8.326422E-0001
 -2.165762E-0002  7.914469E-0002
 -5.515901E-0001 -1.041854E+0000
 -4.426476E-0002  4.335047E-0001
 -1.151718E+0000  1.875118E+0000
 -1.680642E-0001 -1.845034E-0001
  4.368095E-0001 -4.578005E-0001
 -4.177359E-0001  3.281209E-0001
  4.544509E-0001  5.413581E-0001
 -2.842795E+0000  2.505965E+0000
 -7.391516E-0001  1.692799E+0000
  2.015732E+0000  6.431830E-0001
  3.352129E+0000 -1.259047E-0001
  3.546257E-0001 -5.130734E-0001
 -2.425893E+0000 -1.777955E+0000
 -1.121256E+0000 -5.201608E-0001
 -8.346168E-0001  1.707402E+0000
 -6.988576E-0002  2.940282E+0000
  3.837788E-0001  1.493424E+0000
  5.372802E-0001  6.461988E-0001
 -1.534985E+0000  1.559208E+0000
  4.238294E-0001 -3.329956E-0001
 -1.194802E-0001 -9.150615E-0001
 -3.089441E-0001 -8.441641E-0001
  2.198250E-0001 -2.691562E+0000
 -1.248168E+0000 -3.316221E+0000
 -1.627194E+0000  5.191316E-0001
 -3.322741E+0000  1.353198E+0000
  1.133934E+0000  2.788320E-0002
  4.774895E+0000 -9.523130E-0001
  2.327787E-0001  9.971612E-0001
 -1.997899E+0000  1.012134E+0000
  6.245242E-0001  2.656200E-0001
  2.226086E+0000  1.563962E+0000
  2.106104E+0000  1.644526E+0000
  1.014771E+0000  8.540615E-0001
 -1.014597E+0000  1.241333E+0000
 -3.492795E+0000  8.840213E-0001
 -2.118526E+0000  8.317975E-0002
 -8.650010E-0001 -1.199797E+0000
 -1.455788E+0000  5.442730E-0001
 -2.199119E+0000  1.845141E+0000
 -9.736376E-0001 -2.405187E+0000
  1.571257E+0000 -3.319256E+0000
  2.047232E+0000 -5.495638E-0001
 -2.448086E+0000  3.968816E-0002
 -2.962445E+0000  1.102845E+0000
  8.331922E-0001  8.330709E-0001
 -1.022361E-0003  1.553010E+0000
  1.485758E-0002 -4.156835E-0001
  2.019470E-0002  8.614305E-0001
  7.370015E-0001  3.031207E-0001
 -3.211255E-0001  6.886728E-0001
 -1.606717E+0000  1.752145E+0000
  8.265388E-0001 -5.403002E-0001
  8.805368E-0001  7.091326E-0002
  1.138368E+0000 -9.071794E-0002
 -1.996232E+0000  1.700092E+0000
 -3.417356E+0000 -3.166812E-0002
  1.208275E+0000 -1.002891E+0000
  3.713657E+0000  9.386200E-0001
  1.790933E+0000  1.952388E+0000
 -1.886951E+0000  1.301953E-0001
 -1.926301E+0000 -7.932551E-0001
  1.046619E+0000 -1.521561E+0000
  1.868227E+0000 -3.381606E-0002
  1.180086E+0000 -1.129924E-0001
 -2.258651E-0001  1.360534E+0000
  6.114973E-0001  4.213484E-0001
 -1.064673E+0000 -1.684147E+0000
  1.501772E+0000  1.075766E-0001
  7.860299E-0001 -8.470677E-0001
 -7.501309E-0001  3.797895E-0001
  1.366795E-0001 -1.016502E+0000
  1.025502E+0000 -5.367751E-0001
  1.456978E+0000 -1.678815E+0000
  9.682462E-0001  1.729705E+0000
 -1.015123E+0000  3.949416E-0001
 -2.242326E+0000  1.441420E-0001
 -1.504261E+0000 -5.585957E-0001
 -3.953295E-0001  1.807428E+0000
  7.821303E-0001  1.591256E+0000
  5.560457E-0001  3.297151E+0000
 -4.699766E-0001  1.218187E+0000
  5.740951E-0001 -5.706693E-0003
  4.155935E+0000 -8.984275E-0001
  5.713656E-0001  9.093807E-0001
 -2.009968E+0000 -5.507489E-0001
 -3.668780E-0001 -2.314751E-0001
  1.350269E+0000  1.968110E-0001
 -8.215325E-0001  1.452009E+0000
 -1.275717E+0000 -2.908510E+0000
 -4.313235E-0001 -2.261912E+0000
  4.437536E-0001 -1.887664E+0000
  9.914925E-0001 -7.447827E-0001
 -3.461305E+0000  1.039553E+0000
 -3.608524E+0000 -8.499394E-0001
  5.486950E-0001 -2.660876E+0000
  2.674530E+0000 -1.992985E+0000
 -1.409847E+0000 -1.091861E+0000
 -1.434690E+0000 -2.953391E-0001
 -1.331392E-0001  5.682189E-0001
  1.541688E-0001  1.031627E-0001
  8.091613E-0001 -3.675204E-0001
  9.263364E-0001 -5.998393E-0002
 -9.094079E-0001  1.943040E-0001
 -1.116347E+0000 -3.938890E-0002
  3.033548E-0001  1.412356E+0000
 -7.585887E-0001  6.403216E-0001
  1.400980E+0000 -6.290411E-0001
  2.043188E+0000  1.934528E+0000
 -4.106490E-0001  3.783702E+0000
 -1.398308E+0000  1.890427E+0000
 -1.259486E+0000  4.554369E-0001
  9.470425E-0001 -2.069492E+0000
  3.063516E+0000  1.311061E-0001
 -3.533251E-0001 -2.891814E-0002
 -1.122583E+0000 -4.419606E-0001
 -2.124876E+0000 -1.511763E-0001
 -2.669578E+0000 -6.290873E-0001
 -2.433034E-0001 -8.082934E-0001
  2.464502E+0000  1.590521E+0000
  8.535531E-0001  3.942881E+0000
  5.114617E-0001  2.673469E-0001
  9.778201E-0001 -1.381152E+0000
  1.219997E+0000 -4.434510E-0001
  1.391609E-0001 -7.350324E-0001
 -6.935377E-0001 -1.900908E-0001
 -2.193020E+0000 -1.017197E+0000
 -4.956151E-0001  5.262747E-0002
  1.524876E+0000  1.343931E+0000
  9.639854E-0001  1.418414E+0000
  2.623581E+0000  2.756542E+0000
  1.335755E+0000  9.258809E-0001
 -9.637037E-0001  9.134075E-0002
  9.179497E-0002 -4.434402E-0001
 -7.396083E-0001 -8.593975E-0001
  7.983639E-0001  2.018413E+0000
  3.832622E-0001  1.844776E-0001
  1.318066E+0000  3.776049E-0001
 -6.737364E-0001  8.563423E-0001
 -4.621406E-0001  7.558181E-0001
  9.712329E-0002  1.888974E+0000
 -9.719051E-0001  4.508028E-0001
  1.096310E+0000 -1.841529E-0001
  6.207023E-0001  9.816729E-0001
 -1.126286E+0000  6.091460E-0001
 -1.280620E-0001  1.687272E+0000
  2.221129E-0001  9.599516E-0001
  2.488476E-0001  6.293494E-0002
  2.151030E-0001 -8.843493E-0002
  4.666471E-0001 -5.970820E-0001
  1.031627E+0000  7.318863E-0001
  5.888703E-0002  7.500164E-0001
 -9.202397E-0001  8.143685E-0001
 -1.133868E-0001  8.039108E-0001
 -1.500600E+0000 -3.949513E-0001
  2.704567E-0002  1.654107E-0001
 -1.911934E+0000  1.859766E+0000
 -1.345484E+0000  7.318542E-0001
  5.865840E-0001 -5.573500E-0001
  3.157701E-0003 -9.036049E-0001
  9.582320E-0001 -2.064385E+0000
  9.973421E-0001 -2.072663E+0000
  9.066742E-0001 -2.004219E+0000
 -8.695795E-0001  3.170661E-0001
 -3.433154E+0000  9.356674E-0001
 -2.750870E+0000 -3.470822E-0001
 -1.623643E+0000  1.586448E-0001
  6.766261E-0001 -1.960997E+0000
  1.110969E+0000 -5.895360E-0001
  1.722651E+0000 -5.887373E-0001
  8.433861E-0001 -2.537721E-0001
 -7.063338E-0001 -1.136511E+0000
  4.513473E-0001  7.169041E-0001
 -3.199953E-0001 -2.742082E+0000
  1.686571E+0000 -2.526775E+0000
 -2.953039E-0001 -2.171408E+0000
 -1.800112E+0000 -1.228938E+0000
 -2.652202E+0000 -1.500820E+0000
  4.670275E-0001 -2.036515E+0000
  1.369140E+0000 -1.615374E+0000
  1.437616E-0001 -1.083610E+0000
 -5.989545E-0001  1.041715E+0000
  7.540871E-0001 -1.546225E+0000
  1.436089E+0000  6.374508E-0001
 -2.945748E-0001 -8.911770E-0003
 -2.103975E-0001 -1.484880E+0000
 -1.698108E+0000 -2.984287E-0001
 -1.158027E+0000  7.880958E-0001
 -7.796787E-0001 -1.066762E+0000
  4.722143E-0001  8.006861E-0001
  1.493283E+0000 -1.723507E-0001
  3.001595E+0000  8.895803E-0001
  2.334737E+0000  3.869064E-0001
 -8.302809E-0001 -1.635016E-0001
 -2.154505E-0002 -2.308694E+0000
 -2.922737E-0002 -1.535009E+0000
 -3.633028E-0001 -2.321980E-0001
 -1.855764E+0000 -2.146814E-0001
 -3.936940E-0002  8.735947E-0001
  3.120530E-0001  1.465002E+0000
 -9.417271E-0001 -2.785200E-0001
 -1.250425E+0000 -6.609382E-0001
 -7.081321E-0002  6.905081E-0002
  1.334223E+0000  8.313112E-0001
  4.964105E-0001  2.576989E-0001
  1.153808E+0000  1.636311E+0000
 -2.020344E+0000 -1.655699E-0002
 -5.385962E-0001  6.990998E-0001
 -4.962828E-0001  5.731784E-0001
  2.061884E-0001  1.072274E-0001
 -8.183934E-0001 -1.062034E+0000
 -2.065782E+0000 -2.125852E+0000
 -7.675929E-0001 -2.504213E+0000
  3.052981E-0001 -4.824841E-0001
  2.477894E+0000 -5.686144E-0001
  1.187881E+0000 -1.956783E-0001
 -2.934820E-0001 -6.735653E-0001
 -1.350216E+0000 -2.884298E+0000
  1.097747E+0000 -2.718140E+0000
 -6.326676E-0001 -2.334533E+0000
 -1.728244E-0001 -2.248833E+0000
  8.267203E-0001 -2.668355E+0000
  1.385752E+0000 -9.453079E-0001
 -4.634434E-0001  8.933153E-0002
 -5.125155E-0001  7.479543E-0001
 -1.494635E+0000  5.371067E-0002
 -8.085095E-0001  7.047108E-0001
  1.666428E-0001 -9.453559E-0001
 -9.333600E-0001  1.528366E-0001
  2.370414E-0001 -2.025497E-0001
 -8.491815E-0002 -6.612700E-0002
 -4.889570E-0001  1.172873E+0000
  1.822431E-0001  3.117405E-0001
  7.308779E-0001  2.079616E+0000
 -1.007178E+0000  2.627584E+0000
 -2.641389E+0000  1.032994E-0001
 -1.158655E+0000 -3.520796E-0001
 -7.896675E-0001  1.161805E+0000
 -5.596518E-0001  2.844764E-0001
  6.009299E-0001  1.871412E+0000
 -1.266386E+0000  1.832948E+0000
  1.063591E+0000  2.907311E+0000
  7.612919E-0001  3.026291E+0000
 -9.773083E-0001  1.888403E+0000
 -1.923334E+0000  1.282726E+0000
  3.426889E+0000  1.608401E+0000
 -8.937630E-0001  1.458534E+0000
  6.061080E-0002 -1.955953E-0001
 -9.308559E-0001  4.183583E-0001
 -2.883595E+0000 -7.073219E-0001
  3.115534E-0001 -1.136095E-0001
  1.718231E+0000  3.665153E-0001
 -1.194066E+0000  1.072352E-0001
 -2.395894E-0001 -1.202795E+0000
  4.736563E-0001 -4.864041E-0001
  1.233498E+0000 -1.501798E+0000
  2.496662E+0000 -3.880496E-0001
  1.181225E-0001 -2.090823E+0000
 -9.778237E-0001 -1.417768E+0000
  1.776017E+0000 -2.686541E-0001
 -1.895753E+0000 -6.699279E-0001
  1.546319E-0001 -2.085204E+0000
  1.506382E+0000  2.609074E-0001
 -1.615871E+0000 -1.017252E+0000
 -1.944718E+0000 -2.574544E+0000
  1.085808E+0000 -1.568881E+0000
 -5.229131E-0001  1.545250E-0001
 -3.177817E+0000  1.238166E+0000
 -6.634016E-0001 -9.159948E-0001
 -1.837611E-0002 -1.184564E+0000
 -2.695769E+0000 -3.952837E-0001
 -1.295162E+0000 -1.297605E+0000
  1.204439E+0000 -2.043515E+0000
  2.734350E+0000 -3.444809E-0001
  8.258110E-0001 -1.064620E+0000
  2.390596E-0001  5.152323E-0001
  3.543764E-0001 -6.435661E-0001
 -1.003871E-0002 -4.883150E-0001
  1.004486E+0000 -4.887918E-0002
  6.908390E-0001  1.866253E+0000
 -1.193647E+0000  8.815976E-0001
  5.055720E-0001  2.521157E-0001
  8.012573E-0001  6.091927E-0001
  7.858444E-0001 -4.936533E-0001
  9.363246E-0001 -8.131235E-0001
 -6.285851E-0001  1.133822E-0001
 -7.447133E-0001  3.927252E-0002
  9.640476E-0002 -5.249818E-0003
  6.460287E-0002  1.376036E+0000
 -1.462216E+0000  1.498501E+0000
 -2.464928E+0000  1.145705E+0000
 -2.010683E+0000  1.095523E+0000
 -1.752220E-0001 -7.489220E-0001
  2.979765E+0000 -3.292537E-0001
  6.594520E-0001  3.007204E-0001
  3.987311E-0001 -1.232215E-0002
 -4.036592E-0001 -3.415651E-0001
 -1.040101E+0000  1.172571E+0000
  3.045452E-0001  1.720537E+0000
 -4.414061E-0003  2.626809E+0000
  1.053972E+0000  1.005530E+0000
  1.096967E+0000 -1.944952E+0000
 -1.214046E+0000 -9.053568E-0001
 -1.573947E-0001 -1.513676E+0000
 -4.716546E-0002  6.754440E-0001
 -1.328912E+0000  9.239974E-0001
  7.905974E-0001 -2.094860E-0001
  2.809378E+0000 -3.071235E-0001
  3.014528E+0000 -4.027012E-0001
 -3.777310E-0001 -5.674030E-0001
 -5.811906E-0001 -1.071284E+0000
  3.336113E-0001  4.518774E-0001
 -9.232304E-0001 -3.811625E-0001
 -9.063958E-0001 -4.168583E-0001
  8.809755E-0001  1.366924E+0000
  1.469363E-0001  9.543489E-0001
  1.061447E-0001  2.240097E+0000
 -2.098754E+0000  1.207762E+0000
 -1.097634E+0000 -1.035324E+0000
  6.594432E-0001 -3.448266E-0001
  2.229613E+0000  2.437727E+0000
 -1.734702E+0000  1.099040E+0000
 -1.890340E+0000  2.850741E-0001
 -2.498761E+0000  1.474919E+0000
 -7.050852E-0001  1.396252E+0000
  1.001475E+0000  4.178615E-0001
  7.609233E-0002 -6.284225E-0001
 -4.034819E-0001  1.428998E+0000
 -1.631926E+0000  1.433242E+0000
 -5.726165E-0001 -1.881160E-0002
  8.456198E-0001  1.502166E+0000
  4.660928E-0001  1.811232E-0001
 -7.310908E-0001 -1.415138E+0000
  2.709003E-0001  9.055344E-0001
 -1.428329E-0001  3.773403E-0001
 -5.711753E-0001  7.324695E-0001
  5.454856E-0001  5.454083E-0001
 -2.277132E+0000  1.356865E+0000
 -8.401913E-0001  7.140346E-0001
  9.797494E-0001  3.441918E-0001
  3.283724E+0000  1.135698E+0000
  1.633977E+0000  1.061376E+0000
 -1.710505E+0000 -1.537822E+0000
 -6.526920E-0001 -1.595519E+0000
 -9.877356E-0001  8.503653E-0001
  4.180817E-0001  1.762678E-0003
  6.613489E-0001  3.743851E-0001
  7.927445E-0001  1.022820E-0002
  1.227736E-0001 -1.564146E+0000
  5.612145E-0001  1.074109E+0000
 -3.949824E-0001  1.358308E-0001
  7.838826E-0001  1.954720E+0000
 -1.047460E+0000  2.562582E+0000
 -1.493895E+0000  9.446932E-0001
  5.632277E-0001  5.221372E-0001
 -6.863984E-0001  5.252146E-0001
 -5.148585E-0001 -9.029698E-0001
  8.433142E-0001 -3.318224E-0001
  1.100563E+0000  3.314653E-0001
  1.897061E+0000  1.410245E+0000
 -1.907487E+0000 -3.963319E-0002
 -8.040537E-0003 -2.929052E+0000
  3.181603E+0000 -2.418209E+0000
 -7.088810E-0001  5.349865E-0001
 -1.238046E+0000 -1.150835E+0000
 -2.180070E-0001 -6.888606E-0001
  2.784781E-0001 -5.509601E-0001
  1.036532E+0000 -6.679819E-0001
  3.996941E-0001  7.476334E-0001
 -1.555690E+0000  1.619124E+0000
 -3.542055E-0001  3.024656E-0001
  2.764804E+0000 -5.410066E-0002
  7.711016E-0001 -1.961277E-0001
  3.604251E-0001 -8.021525E-0001
 -1.251752E+0000 -3.885593E-0001
  4.130862E-0001  2.035321E-0001
  2.207878E+0000  9.769900E-0001
  2.131903E+0000  8.454682E-0001
 -2.326374E-0001  5.874712E-0001
  4.304499E-0002  5.490384E-0001
 -6.750807E-0001 -1.012148E+0000
 -1.032633E+0000 -3.149043E-0001
 -1.743633E+0000  1.871302E-0001
 -1.051966E+0000  4.549683E-0001
 -3.284831E-0001  7.682015E-0001
  1.197651E+0000  8.349893E-0002
  1.131299E+0000 -1.260423E+0000
 -3.223743E-0001 -2.600370E-0001
 -6.798285E-0001  6.883494E-0001
  9.425375E-0001  9.056780E-0001
 -1.202629E+0000  2.632870E-0001
 -3.738924E-0001  7.406009E-0001
 -6.309528E-0001  5.240319E-0001
 -1.052627E+0000  2.507071E-0001
 -1.081622E+0000  6.301066E-0001
  1.518525E+0000 -8.489090E-0001
  4.073835E-0001  2.570028E-0001
 -1.607676E-0001 -1.354539E-0001
 -2.138937E+0000  1.467863E-0001
 -2.943213E+0000 -2.264306E+0000
  5.448903E-0001 -2.623809E+0000
  6.929214E-0001 -1.502243E-0001
 -4.036658E-0001 -1.351327E+0000
 -1.265572E+0000 -2.280565E+0000
 -1.963259E+0000 -7.567143E-0001
 -6.501254E-0001  1.992338E-0003
  4.356967E-0001  9.026977E-0001
  8.955480E-0001  2.203919E-0001
  6.970590E-0001  1.622167E+0000
 -9.163614E-0001  7.819534E-0001
 -9.316751E-0001 -3.309082E-0001
 -6.706208E-0001 -2.135762E+0000
 -8.739807E-0002 -2.566379E+0000
  1.606820E+0000 -1.481886E+0000
 -1.262234E+0000  2.570692E-0001
 -4.786524E-0001 -8.913566E-0001
  7.635961E-0001 -1.359264E-0001
  2.315691E-0001 -4.444499E-0001
 -1.228118E+0000 -1.820505E+0000
  5.604895E-0001 -3.176885E+0000
 -1.140916E+0000 -2.439589E+0000
 -1.327559E+0000 -5.824953E-0001
 -4.068276E-0001 -8.103622E-0001
  5.116694E-0001  7.671917E-0001
  9.918015E-0001  1.014450E+0000
 -5.279243E-0001  1.028917E+0000
 -1.279566E+0000 -3.788733E-0001
 -7.278121E-0001  1.179999E-0001
  1.648028E+0000  8.864754E-0001
  2.813209E+0000  1.664946E+0000
  1.919965E+0000  1.840082E+0000
 -1.098026E+0000  1.901706E+0000
 -8.764724E-0001 -6.040266E-0001
 -2.986854E+0000 -3.999356E-0001
  6.419848E-0001  1.674894E+0000
  1.587297E+0000  1.506890E+0000
 -7.113367E-0001  1.341395E+0000
 -2.477037E+0000  1.712021E+0000
 -2.954387E+0000  1.327243E+0000
 -2.908244E-0001  2.164169E+0000
  7.003959E-0001  1.524694E+0000
  1.036665E+0000 -5.301804E-0001
  8.174024E-0001 -4.630317E-0001
 -1.373365E+0000 -4.649328E-0001
 -5.998090E-0001  4.750991E-0001
  9.951018E-0001  7.929758E-0001
 -5.405422E-0001 -9.427049E-0001
 -3.525385E-0001 -1.796660E+0000
  1.069209E+0000 -1.556732E+0000
 -1.241199E+0000 -1.982269E+0000
  1.584069E+0000 -6.160423E-0001
  2.588717E-0001  7.444437E-0002
 -1.218308E+0000  1.323921E+0000
 -3.734616E+0000  1.298759E+0000
 -2.878391E-0001 -1.958005E+0000
  2.634228E+0000 -4.724926E-0001
  2.327839E+0000  9.224463E-0002
 -1.637766E+0000 -2.272876E-0001
 -1.536322E+0000  6.243518E-0001
  1.448993E+0000  2.047473E+0000
 -1.550267E-0002  3.263530E+0000
 -3.471995E+0000  1.670523E+0000
 -3.623338E-0001 -2.437872E-0002
  2.688017E+0000  1.728946E+0000
  2.210982E-0001  2.053678E+0000
 -1.830574E+0000 -1.160885E+0000
  2.075925E+0000  3.298651E-0001
  7.768017E-0001 -6.390509E-0002
  1.436238E+0000 -1.097547E+0000
  1.813941E+0000 -4.835271E-0001
  2.841465E-0001  5.407649E-0001
 -6.461598E-0002  1.917870E+0000
 -6.867310E-0001 -6.349352E-0001
  4.444445E-0002 -3.864822E-0002
 -1.298258E+0000  1.783676E+0000
  8.291115E-0001  1.738463E+0000
 -6.152999E-0001  1.295780E+0000
 -4.041772E-0001 -1.460272E+0000
  2.972614E-0001 -4.205721E-0001
  5.402902E-0001  1.995600E-0002
 -2.607600E+0000 -2.367266E-0001
 -3.929426E+0000 -1.067915E-0001
 -1.174485E+0000  1.462997E+0000
  3.087090E-0001 -1.772418E-0001
 -1.003308E+0000 -4.643838E-0001
  9.850223E-0002  6.040791E-0001
 -2.435322E+0000 -5.973051E-0001
 -1.204994E+0000  9.580912E-0001
 -1.022500E+0000  2.646642E-0001
 -1.430877E+0000  5.337730E-0001
 -1.219627E-0001  6.087290E-0001
 -2.777651E-0001 -3.287935E-0002
  9.104263E-0001  2.683021E+0000
 -2.664758E+0000  2.963926E+0000
 -2.595259E+0000  5.829455E-0001
  2.990067E+0000 -8.648153E-0001
  2.574760E+0000  2.592475E+0000
 -2.918691E-0001  1.559668E-0001
 -1.098040E+0000 -9.572094E-0001
  2.867822E-0002 -2.345129E+0000
  1.259385E+0000 -8.332456E-0001
 -6.889589E-0001  1.241019E+0000
 -8.741417E-0002 -3.285086E-0001
  3.145062E-0001  3.395062E-0001
  1.086995E+0000  1.218744E-0001
 -4.147649E-0001  6.293088E-0001
 -3.084507E-0001 -1.517825E+0000
 -5.306484E-0001 -2.348330E+0000
  1.638549E-0001 -9.695808E-0001
 -1.409674E+0000  1.875358E-0001
 -4.316007E-0001 -1.652802E-0001
  5.609079E-0001  1.400367E+0000
  7.378918E-0001  2.703739E+0000
 -6.421322E-0002  1.657467E+0000
  6.968301E-0001  1.554136E+0000
  1.721848E+0000 -3.024150E-0001
  2.897948E+0000  1.589291E+0000
 -1.087734E+0000  1.680699E+0000
 -1.921546E+0000  9.545671E-0002
 -9.096221E-0001 -1.969157E-0001
  7.316516E-0001 -6.736593E-0001
  1.691594E+0000 -6.532216E-0002
 -9.327328E-0001 -9.314619E-0001
 -1.478010E+0000 -1.610355E+0000
 -1.181821E+0000 -4.522861E-0001
 -9.996337E-0001 -1.992068E+0000
 -2.532763E-0001  2.677127E-0002
  3.950597E-0001  2.213987E-0001
  1.905031E-0001  3.319558E-0001
 -1.751147E+0000  1.134325E+0000
  7.077739E-0001  1.431626E+0000
 -1.333379E+0000  1.132148E+0000
 -2.124885E+0000  2.717504E-0001
 -1.871033E+0000 -1.721657E+0000
  2.171221E+0000  1.422034E-0001
  5.406454E-0001  7.576658E-0001
 -2.052679E+0000  7.864220E-0002
 -1.503204E+0000 -5.074287E-0001
  1.517080E+0000  6.547688E-0001
  5.708211E-0001  3.239628E+0000
 -2.113202E+0000  4.858976E-0001
 -2.294151E-0001 -8.521897E-0001
  1.163519E+0000 -3.341150E-0001
  1.147471E+0000  6.421264E-0002
 -8.851007E-0002 -1.056309E+0000
 -2.835669E+0000 -3.402122E+0000
 -8.673914E-0001 -3.738047E+0000
  9.072903E-0001 -2.348413E+0000
  2.774863E+0000 -1.568375E+0000
  6.320544E-0001 -1.912281E-0001
 -1.510284E+0000  1.264963E-0001
 -2.359050E+0000  2.288576E+0000
 -1.127700E+0000  1.554436E-0001
 -6.026487E-0002 -1.090155E+0000
  1.741568E+0000  8.785247E-0001
 -7.054700E-0001  1.614906E+0000
 -1.676685E+0000  1.456263E+0000
  1.566196E+0000  5.060180E-0002
  1.166039E+0000  1.232339E-0001
 -3.859571E-0001  3.933874E-0002
  5.565116E-0002 -1.722430E+0000
  3.789190E-0001 -1.076483E+0000
  2.681302E-0001  3.667268E-0001
 -1.349386E+0000  8.073457E-0001
 -9.463343E-0001 -6.380312E-0001
  2.775545E+0000  4.653484E-0001
 -5.241768E-0003  3.212067E-0001
 -4.136015E-0001 -7.765738E-0001
 -2.221163E-0002 -2.544390E+0000
 -4.741139E-0001 -2.584185E-0002
 -7.178254E-0001 -7.633625E-0001
 -1.569815E+0000 -2.210163E+0000
  2.912654E+0000 -1.357240E+0000
  6.001875E-0001 -8.949001E-0001
 -1.392740E+0000 -1.151816E+0000
 -1.089741E+0000 -1.531607E+0000
  1.481614E-0002 -2.350275E-0001
 -2.867140E+0000 -1.667659E+0000
  8.597262E-0001 -8.934727E-0001
  8.551406E-0001 -7.957484E-0001
 -3.186022E-0001 -1.175840E+0000
 -9.848504E-0001 -1.325793E+0000
 -7.519919E-0001  7.499165E-0001
  1.049233E-0001  6.316944E-0001
 -1.991545E-0001  1.176922E+0000
  4.261744E-0001  1.254221E+0000
  2.059849E-0001  2.344113E-0001
 -1.100989E+0000  3.356572E-0001
  1.039144E+0000 -8.375594E-0001
  1.351168E+0000 -1.324359E+0000
  3.107625E-0001  4.615080E-0001
 -6.662443E-0001  2.185426E-0001
  8.749781E-0001 -9.223199E-0001
  3.364770E-0001 -1.244017E-0001
  4.822390E-0001  6.730707E-0001
  3.059413E-0001  8.148471E-0001
  1.052186E+0000  9.467180E-0001
  2.818632E-0001  2.241795E+0000
 -9.179976E-0001  5.663429E-0001
  5.729191E-0003  1.421499E-0001
  8.912295E-0001 -1.424415E+0000
  5.867590E-0001 -1.301769E-0001
 -1.611124E+0000 -9.132354E-0001
 -8.653568E-0001 -1.949144E+0000
  1.377849E-0001 -1.391113E+0000
 -9.074572E-0001 -5.968048E-0001
  3.586548E-0001  1.001958E+0000
 -2.646736E-0001  1.743216E+0000
 -6.285364E-0001  1.376963E+0000
  3.931511E-0001  3.274153E-0001
  2.785864E-0001  6.208506E-0001
 -2.500853E-0002  1.998353E-0002
 -1.602637E+0000 -5.485164E-0001
 -1.207797E+0000 -2.785340E-0001
 -7.490305E-0001 -1.313226E+0000
  5.920714E-0002 -8.339384E-0001
  1.454111E+0000 -8.900981E-0001
  7.103590E-0001 -1.110073E+0000
  9.620803E-0001  5.745387E-0001
 -1.289047E-0001  5.370240E-0001
 -2.741189E+0000 -1.036611E-0001
 -1.401114E+0000  1.364300E+0000
 -1.176504E+0000  5.349839E-0001
  2.182482E+0000  4.975396E-0001
  1.252883E+0000 -3.446628E-0001
  2.345866E-0001 -2.005027E+0000
  2.877047E-0002 -5.883980E-0001
 -5.554865E-0001 -4.923549E-0001
 -8.458116E-0001 -1.615245E-0002
 -2.132158E-0001 -3.560389E-0001
  1.009798E+0000 -9.092632E-0001
  1.671820E+0000 -9.094730E-0001
 -9.681245E-0002 -6.039031E-0001
 -2.090587E+0000 -5.626839E-0001
 -1.310888E-0001 -1.772938E+0000
  5.369085E-0001 -1.357824E+0000
 -1.749395E+0000  3.032024E+0000
 -2.023241E+0000  2.294978E+0000
  5.994046E-0001  1.315090E+0000
  3.061798E+0000  1.142814E+0000
  2.304464E+0000  2.034609E+0000
 -1.375277E+0000  2.087782E+0000
 -4.369661E+0000  4.743694E-0001
  2.498605E+0000 -2.567287E+0000
  4.671646E+0000  4.533130E-0001
  1.421023E+0000  3.596935E-0001
 -1.083129E+0000  4.317569E-0001
 -4.212434E+0000  5.975144E-0001
 -1.113100E+0000 -9.275520E-0002
  2.388878E+0000  5.656912E-0001
  1.996874E+0000  2.000833E+0000
 -9.572627E-0001  6.192394E-0001
 -2.065985E+0000 -4.072500E-0001
  8.977722E-0001  1.153085E-0001
  1.194426E+0000  1.533011E+0000
  1.060707E+0000  3.922775E-0001
 -2.117830E-0001  1.632905E+0000
 -3.662075E-0001  1.849202E+0000
  1.513929E+0000 -6.051434E-0002
  1.943714E+0000  5.731116E-0001
 -4.413198E-0001  8.978038E-0001
 -1.696309E+0000  1.270580E+0000
 -2.044102E+0000  1.573735E+0000
 -3.164639E-0001 -1.099739E-0001
  8.805476E-0001 -6.618318E-0001
  1.321929E+0000  7.217639E-0001
 -1.586273E+0000  8.255044E-0001
 -1.722897E+0000 -1.494376E+0000
  8.697856E-0001  2.667858E-0001
  5.378985E-0001  1.478541E+0000
 -2.053757E+0000 -8.169077E-0001
 -3.323315E+0000 -1.138581E+0000
  2.099614E+0000  4.696593E-0001
  1.438546E+0000  9.687933E-0001
  9.963013E-0001  4.105460E-0001
 -1.563373E+0000 -1.364139E-0001
 -1.541745E+0000 -2.241962E-0001
  1.557543E+0000  1.315844E-0001
  2.473005E+0000 -1.770893E+0000
  1.213402E+0000 -2.796275E+0000
 -2.820260E-0001 -2.790299E+0000
 -7.574170E-0001 -2.150806E+0000
 -3.034502E+0000 -8.040149E-0001
 -1.481850E+0000 -1.391995E+0000
 -2.351276E-0001 -8.727210E-0001
 -1.675112E+0000 -1.276738E+0000
 -8.832566E-0001 -2.482394E+0000
 -7.846208E-0001 -1.514125E+0000
 -7.478230E-0001 -1.474814E+0000
  3.042463E+0000 -1.818494E+0000
 -1.201884E+0000 -4.843428E-0001
 -1.425393E+0000 -4.147477E-0001
 -9.372028E-0001 -1.352165E-0001
  2.280914E+0000  1.325241E+0000
  3.980549E-0001  3.929405E-0001
 -1.065529E+0000 -1.392456E-0001
 -7.503832E-0001  1.320938E-0003
  6.053401E-0001 -1.161385E+0000
  1.560997E+0000  7.245812E-0001
  9.782518E-0001  1.222989E+0000
 -1.946060E-0001  7.998398E-0001
  1.392631E+0000 -5.025286E-0003
  3.767007E-0001 -4.870166E-0001
  1.342983E-0002  4.712655E-0001
 -7.139097E-0001 -3.077820E-0001
  3.263679E-0002 -1.637067E+0000
  1.883265E+0000 -5.969990E-0001
 -9.951276E-0001 -1.960230E+0000
  2.398541E+0000 -1.608798E+0000
  1.841912E+0000 -1.554999E+0000
 -7.997777E-0001 -4.510026E-0001
 -2.073191E+0000 -2.442447E+0000
 -4.200034E-0001 -7.396262E-0001
 -4.346881E-0001  5.108951E-0001
 -1.107273E+0000  1.747796E+0000
 -6.279334E-0001 -5.053236E-0001
  1.420160E+0000 -2.076050E-0001
  2.046034E+0000  9.885611E-0001
 -6.088069E-0001 -2.728141E-0001
 -4.047515E+0000  7.588536E-0001
 -1.075582E+0000 -8.364356E-0001
  1.657793E+0000 -9.471831E-0003
  1.977262E-0001 -5.167460E-0001
 -1.070546E+0000 -3.476784E-0001
 -1.072753E+0000 -2.463860E+0000
 -1.518461E-0001 -1.222366E+0000
 -1.637598E+0000  9.318681E-0001
 -5.052157E-0001  2.182078E+0000
 -8.007858E-0001  9.302111E-0001
  1.565918E+0000  1.033774E+0000
  2.634187E-0001  2.675858E+0000
 -2.059412E+0000  1.331610E+0000
 -9.904350E-0001 -1.063549E+0000
 -1.153295E-0001 -4.528987E-0001
 -1.747808E-0002  1.207882E+0000
  6.287178E-0001  3.027762E-0001
 -1.922269E+0000  1.327794E+0000
  6.692627E-0001 -1.438375E+0000
  2.786511E+0000 -7.463215E-0001
  9.782265E-0001 -1.376214E+0000
 -5.778219E-0001 -1.149322E+0000
 -5.163684E-0001 -2.844323E+0000
  1.780628E+0000  1.134428E+0000
  9.817916E-0001  4.126425E-0002
  2.770826E-0001  1.421467E+0000
  1.053699E-0001  5.733310E-0001
  1.221004E-0001  1.569782E+0000
 -6.552987E-0001  8.604346E-0001
  1.330011E+0000 -7.150479E-0001
  1.505409E+0000 -9.559188E-0001
 -1.114235E-0001 -2.756499E+0000
 -5.268149E-0001 -4.157673E+0000
  4.215062E-0001 -2.082620E+0000
  1.151423E+0000 -4.057101E-0001
 -7.354388E-0002 -5.332492E-0001
 -1.149974E+0000 -2.269219E-0001
  2.114584E-0001 -8.043250E-0001
  7.810151E-0001  4.836280E-0001
 -7.391946E-0001  4.904059E-0001
  1.431879E+0000  1.552050E+0000
  1.360787E+0000  1.248477E+0000
 -1.609618E+0000  2.409220E-0001
 -1.855463E+0000 -4.904839E-0001
 -3.342369E-0001 -1.745536E+0000
  3.970691E-0001 -8.051315E-0001
 -1.464075E+0000 -9.358053E-0002
 -8.699094E-0001  6.388452E-0001
 -1.836752E+0000 -2.895944E-0003
 -2.391083E-0001  6.762135E-0001
  4.809805E-0001  1.680219E+0000
  1.133866E+0000  1.763833E+0000
 -4.588153E-0001  1.764756E+0000
 -1.973526E+0000  4.054754E-0001
 -1.480958E+0000 -4.840435E-0001
  1.403723E+0000  7.832530E-0001
  4.309561E-0002  3.014621E+0000
 -1.024814E+0000  3.038977E+0000
 -2.544251E+0000  2.591755E+0000
 -6.011571E-0001  2.712083E+0000
  1.000351E+0000  3.063676E+0000
  2.243580E+0000  3.540651E+0000
  5.403381E-0001  1.077110E+0000
 -1.292581E+0000  3.414331E-0001
 -4.820241E-0001  1.044494E+0000
  1.202455E+0000  1.031377E+0000
 -1.121362E-0001  1.099906E+0000
  9.907589E-0001 -9.153725E-0002
  4.546666E-0001  6.068451E-0001
 -1.661635E+0000  1.852339E-0001
  1.971079E+0000  7.608740E-0001
  2.642971E+0000  8.760708E-0001
 -7.005987E-0001  2.235706E+0000
 -2.087581E+0000  2.504125E+0000
 -1.522927E+0000  6.471775E-0001
  1.173978E+0000  1.262680E+0000
  2.017723E+0000  1.727529E+0000
 -5.317278E-0001  1.257701E+0000
 -6.770843E-0001  1.550226E+0000
 -3.220410E-0001  3.126386E+0000
  8.469290E-0001  1.673138E+0000
 -3.224648E-0001  9.691824E-0001
 -1.526156E+0000 -3.203822E-0002
 -8.832987E-0001  3.539548E-0001
 -6.683567E-0001  3.880992E-0002
 -3.635182E-0001 -1.165512E-0001
  1.623810E+0000 -9.181697E-0001
  9.538720E-0001 -2.056332E-0001
  1.489418E+0000  2.195021E+0000
  2.703525E-0001  1.123344E+0000
 -7.384510E-0001  4.491159E-0001
  1.017567E+0000  8.715520E-0001
  9.780666E-0001  7.043817E-0001
 -1.919100E+0000 -5.868666E-0001
 -1.047338E+0000 -1.318906E+0000
  9.656833E-0001 -4.512269E-0001
  1.967556E+0000 -1.481111E+0000
  5.659674E-0002 -8.129282E-0001
 -9.287249E-0001  7.641115E-0001
 -1.958143E+0000 -6.980055E-0002
 -4.906195E-0001  1.539446E+0000
  2.847872E-0001  9.393640E-0003
  9.349753E-0001 -4.742097E-0001
  1.881079E+0000 -1.300613E+0000
  1.775353E+0000 -1.006419E+0000
  1.706488E+0000  1.032389E-0001
 -3.844258E-0001 -1.612407E-0001
 -2.068075E+0000  1.250940E+0000
 -3.022078E-0001  7.862839E-0001
  1.800730E+0000 -3.705951E-0001
  2.230016E+0000  1.812463E+0000
 -3.752224E-0001  1.049841E-0001
 -1.588267E+0000  9.339944E-0001
 -1.906469E+0000  1.849203E+0000
 -4.058836E-0001  1.148530E+0000
  2.720583E+0000  2.931700E+0000
  5.990912E-0001  1.285748E+0000
 -1.515824E+0000  2.457102E-0001
  3.651290E-0001 -9.059279E-0001
  9.004738E-0001 -1.032355E+0000
  1.115357E+0000 -1.323720E+0000
 -6.240842E-0001 -1.826808E+0000
  1.518914E-0001 -2.107236E-0001
  2.038077E+0000  1.383807E+0000
  1.354619E+0000  3.894400E-0001
 -8.046444E-0001 -1.163569E-0002
  8.007110E-0001 -8.649887E-0001
  2.157572E+0000  4.917524E-0001
 -2.221972E-0001 -1.385713E-0002
 -2.245201E+0000 -1.758461E+0000
 -1.021898E+0000  5.186988E-0001
 -1.229228E-0001  4.622713E-0001
  8.226944E-0001  3.073346E+0000
 -2.294304E+0000  1.179588E+0000
 -9.158214E-0001 -8.070434E-0001
 -4.010622E-0001 -6.001419E-0001
  8.891308E-0001  8.910812E-0001
  1.220564E+0000  1.478744E+0000
 -1.499173E+0000  4.897555E-0001
 -1.299744E+0000 -9.808681E-0001
  1.325218E+0000 -4.434147E-0001
  6.209184E-0001  3.761163E-0001
 -1.257631E+0000  2.196556E-0001
 -2.839246E+0000  4.537902E-0001
 -2.678284E+0000  1.511161E-0001
 -1.678783E+0000  1.357405E+0000
 -1.663924E+0000  1.658711E+0000
  5.537039E-0001  1.198044E+0000
 -1.080395E+0000  1.158400E+0000
 -6.249462E-0001  6.185283E-0001
 -9.278600E-0001 -2.020189E-0002
 -5.314414E-0001 -2.039561E+0000
  1.064086E+0000 -4.206987E-0001
  2.376208E+0000  3.446714E-0002
 -1.089062E+0000 -1.180159E+0000
 -2.132414E+0000 -4.537291E-0001
  1.319301E+0000 -1.247991E+0000
  2.301994E+0000 -8.478502E-0001
  1.898353E-0001 -4.638601E-0001
 -2.104102E+0000 -3.053332E+0000
  6.338899E-0001 -1.542360E+0000
 -5.127796E-0001 -1.964587E-0003
 -1.143525E+0000 -2.541674E-0001
  1.247807E+0000  1.281423E+0000
 -1.244319E-0001  1.984781E-0001
 -1.775560E+0000  8.439846E-0001
 -6.173697E-0001 -5.245888E-0001
  3.491921E-0001  3.867914E-0001
 -1.584712E+0000  9.239993E-0001
 -8.976020E-0001 -9.256583E-0001
 -3.092573E-0001  8.361815E-0001
  3.603778E-0001  3.050762E+0000
 -9.099534E-0001  1.395596E+0000
 -6.515165E-0001  1.757949E+0000
  7.140762E-0001  1.902825E+0000
  1.006483E+0000  1.629794E+0000
 -2.020249E-0001  1.413391E+0000
  1.067919E+0000  1.311388E+0000
  3.946716E-0001  4.040850E-0001
 -7.829539E-0001 -2.761963E-0001
  1.555262E+0000  1.083900E+0000
 -1.566609E+0000 -2.426600E-0001
 -1.066288E+0000  2.030172E+0000
 -1.056905E+0000  1.125381E+0000
  6.424932E-0001  1.084097E+0000
  1.446601E+0000  1.105809E+0000
  1.677278E+0000 -1.021715E+0000
  2.817578E+0000 -5.109721E-0001
 -6.317544E-0003 -3.450158E-0001
 -2.822366E+0000 -7.411790E-0001
 -3.096532E+0000 -5.379643E-0001
  9.091615E-0002 -7.420082E-0001
 -1.966217E-0002 -1.301075E+0000
 -1.911341E-0001 -5.469839E-0001
 -3.015057E+0000 -2.786836E-0001
  2.485654E-0001 -1.418398E+0000
  1.883116E+0000 -6.163787E-0001
  5.589926E-0001  7.747339E-0001
 -2.292351E+0000  3.098651E-0001
  3.090355E-0002  9.886473E-0001
  3.316856E+0000  1.726615E+0000
  3.614066E-0001 -5.781917E-0001
 -1.062479E+0000 -9.443532E-0001
 -1.894184E-0001 -1.008869E-0001
  1.082275E+0000  5.598354E-0001
 -5.570611E-0001  7.478917E-0001
  1.829103E-0001 -2.767112E-0001
  1.556204E+0000 -6.738497E-0002
 -1.198433E-0001 -3.975245E-0001
 -1.218325E+0000  8.130591E-0001
 -7.887127E-0001  5.952569E-0002
  2.231184E+0000  6.695193E-0001
  2.316691E+0000  4.320647E-0001
 -1.182106E+0000 -3.492423E-0001
 -3.389923E+0000 -1.945332E+0000
  1.194132E+0000 -6.920160E-0001
  2.357923E+0000  1.789088E+0000
 -4.573176E-0001  8.348309E-0001
  6.639104E-0002 -2.688292E+0000
  1.116465E+0000 -7.085988E-0001
  2.217518E-0001 -1.471620E+0000
 -7.759445E-0001 -1.039848E+0000
 -1.593518E+0000 -9.616749E-0001
 -8.088801E-0001 -1.437870E+0000
 -4.147839E-0001 -2.347759E+0000
  1.944712E+0000 -1.581785E+0000
  9.272498E-0001 -2.757173E-0001
 -3.352664E+0000 -4.214432E-0001
 -1.455060E+0000  3.513368E-0001
 -9.028929E-0001  1.442047E+0000
 -1.367884E-0001  2.716181E-0001
  1.297015E+0000 -4.189489E-0001
  2.275073E+0000 -9.607499E-0001
 -4.910851E-0001 -1.458314E+0000
 -9.941543E-0001 -1.026704E+0000
  5.536893E-0001 -3.480441E-0001
  1.326781E+0000 -1.281946E+0000
  3.127937E-0001  1.092121E-0001
 -1.145832E+0000  1.324684E+0000
 -1.780949E+0000  1.005954E+0000
 -2.058368E-0002  1.499770E+0000
  3.299214E+0000 -3.989736E-0001
  1.709061E-0001  1.226395E+0000
 -1.135704E+0000 -7.405193E-0001
 -4.993045E-0002 -2.105445E+0000
  2.342037E+0000 -1.256242E+0000
  1.952128E+0000  2.736222E-0001
 -2.042001E+0000  5.887453E-0001
 -9.134854E-0001 -9.411970E-0001
  1.180028E+0000 -8.089710E-0001
  9.567584E-0001  1.173709E+0000
  1.450734E+0000  1.247612E+0000
 -5.575424E-0001  1.480244E+0000
  7.026207E-0001 -1.044784E+0000
  1.001096E+0000 -1.538151E+0000
 -9.239765E-0001 -1.102810E+0000
 -1.142470E+0000 -1.051624E+0000
  3.323692E-0001 -2.179185E+0000
  1.405683E+0000 -1.994007E+0000
  1.592221E-0001 -1.274699E+0000
 -4.555893E-0001 -1.827531E+0000
 -1.670839E-0001 -9.474339E-0001
  9.309064E-0001  9.385750E-0002
 -5.992146E-0001 -2.043146E-0001
  1.962097E+0000 -3.180205E-0001
 -5.149449E-0001 -3.946651E-0001
 -1.284494E+0000 -1.240377E+0000
 -2.336365E+0000 -1.119611E+0000
  7.983388E-0001 -1.354780E+0000
  7.052929E-0001  1.175375E+0000
 -2.311363E+0000 -1.153527E+0000
  8.387562E-0002 -7.572497E-0002
  1.651375E-0002  1.773979E+0000
 -4.918504E-0001  1.729625E+0000
 -1.059763E+0000  1.322043E+0000
  3.275014E-0001  1.451116E+0000
  8.325786E-0001  8.066950E-0002
  5.497812E-0001 -6.742253E-0001
  1.240304E+0000  6.730198E-0001
  1.511166E+0000  4.977605E-0001
 -1.358376E+0000  1.478983E+0000
 -2.331137E+0000  6.420590E-0001
 -2.841337E-0001 -4.211064E-0001
  4.438846E-0001  1.101269E+0000
  8.569007E-0002  2.166295E+0000
 -6.757077E-0001  1.853113E+0000
 -3.558575E-0001  6.129693E-0001
  5.361661E-0001  1.379319E+0000
 -6.926794E-0001 -5.026824E-0001
  5.940194E-0001 -2.074093E+0000
  2.362463E+0000 -1.062776E+0000
  1.416341E+0000 -5.674237E-0001
 -1.290157E+0000  2.350710E-0001
  1.892707E-0001 -1.172827E+0000
  1.270932E+0000 -1.634400E+0000
 -1.369277E+0000 -4.005368E-0001
 -1.923273E+0000  1.714523E+0000
 -2.845293E-0001  1.303224E-0001
  5.562103E-0001  8.541954E-0001
 -3.077437E+0000  1.613968E+0000
 -9.354132E-0001  1.078345E+0000
  1.706792E+0000 -3.556016E-0001
  1.225720E+0000 -2.514532E-0001
  6.802321E-0001  2.109194E+0000
  2.662156E-0001  1.281032E+0000
 -1.248234E+0000  7.796609E-0001
 -1.574951E+0000  1.703267E+0000
 -3.161556E-0001  1.001307E+0000
  4.808930E-0001 -3.232238E-0002
  9.912855E-0001  1.091527E+0000
 -2.434746E-0001 -2.527438E+0000
  2.526073E-0001 -7.625684E-0001
  4.659560E-0001 -9.857085E-0002
  1.542369E+0000 -3.662790E-0001
 -1.010717E-0001 -1.054464E+0000
  1.961917E-0001  6.271369E-0001
  3.727913E-0001  8.941530E-0002
 -2.976821E+0000  6.146026E-0001
 -2.923339E-0002  1.076241E+0000
  2.664758E+0000  1.012307E-0001
  1.518668E+0000  6.228011E-0001
 -1.321249E+0000  2.085913E+0000
 -1.284403E+0000  3.039167E-0001
  1.683324E-0001 -1.046763E+0000
  2.068318E+0000 -5.417146E-0001
 -2.233165E-0001  3.000486E-0002
 -6.655082E-0001 -2.426323E+0000
  1.811248E-0001 -9.006708E-0001
  2.721401E-0001 -1.462747E+0000
  6.441712E-0001 -2.514058E+0000
 -9.742648E-0001 -2.399145E+0000
  6.837734E-0001 -1.776494E+0000
  1.211991E+0000  4.035046E-0003
  8.468422E-0002  3.044517E-0001
 -1.363009E+0000 -6.294806E-0001
  1.318487E+0000 -4.621037E-0002
  1.391131E+0000 -3.071972E-0002
 -3.206934E+0000  1.148927E+0000
 -2.811857E+0000  3.373486E-0001
  7.919658E-0001  1.237877E+0000
 -1.132232E-0001  2.426243E+0000
 -9.332356E-0001  3.097021E+0000
 -3.348383E-0001  7.008042E-0001
  3.377914E-0001 -5.477855E-0001
  9.014234E-0001 -2.720540E+0000
  8.859003E-0001 -9.979155E-0001
 -1.215031E+0000 -8.511201E-0001
 -1.684919E+0000 -8.549304E-0001
 -7.544418E-0001 -1.469420E+0000
  3.110436E-0001 -3.288827E-0001
  2.290843E-0001  6.700381E-0001
 -1.909479E+0000  1.513955E+0000
 -2.078342E+0000  3.758783E-0001
  4.981058E-0001  9.896644E-0001
  1.590274E+0000 -5.157303E-0001
  1.175409E+0000 -2.685070E+0000
 -1.511312E-0001 -2.988224E+0000
 -7.460530E-0001 -1.222522E+0000
  3.246263E-0001 -9.530750E-0001
  1.822799E+0000 -1.420714E+0000
 -2.285506E-0002 -1.452282E+0000
  6.427478E-0001  8.503327E-0001
 -1.841855E-0002 -8.989931E-0001
 -5.685951E-0001 -4.916727E-0001
  4.896400E-0001 -2.242030E+0000
 -5.586962E-0001  5.523759E-0001
 -1.374023E-0001  2.079872E-0001
 -7.120874E-0001 -2.085756E+0000
  1.915036E+0000 -3.596918E-0001
  2.376046E+0000 -7.721485E-0001
  2.754568E-0002 -2.539747E+0000
 -5.995889E-0001  1.899751E-0001
  1.629666E-0001 -1.860428E-0001
  1.927450E+0000  1.624192E-0001
 -1.315382E+0000  1.880957E-0001
 -1.801543E+0000 -7.588796E-0001
 -8.458797E-0001  8.596377E-0001
 -1.514448E+0000  1.300781E+0000
 -2.895919E-0001  4.665846E-0002
 -1.205818E+0000 -3.675177E-0001
 -1.684808E-0002  9.146087E-0002
  2.131672E+0000 -3.307181E-0001
  9.613084E-0001  3.067972E-0002
  1.266849E+0000 -1.030544E+0000
 -4.515378E-0001 -7.452136E-0001
 -1.206679E+0000  1.710431E-0001
 -7.247165E-0001 -7.985565E-0001
  1.902426E+0000 -4.905133E-0001
  8.961189E-0001 -2.760151E-0002
  4.387572E-0001 -1.842933E-0001
 -1.335527E+0000  4.048823E-0002
  1.145902E+0000 -9.204287E-0001
  1.635819E+0000  4.459729E-0001
  7.882365E-0001  1.024923E+0000
 -4.148016E-0001 -9.998611E-0001
 -9.239099E-0001 -8.546803E-0001
 -1.161626E+0000 -2.593727E+0000
 -6.058462E-0001 -5.777838E-0001
  2.010538E+0000 -6.155393E-0001
  4.342360E-0001  8.753261E-0001
 -2.848486E+0000 -5.560805E-0003
 -5.344519E-0001  9.989764E-0001
  3.666860E-0001  1.195165E-0001
  1.006770E+0000  1.907396E-0001
 -1.569806E+0000  1.764545E+0000
  3.034473E-0001  7.845065E-0001
  2.361754E+0000  7.657085E-0001
  1.060918E+0000  1.982943E+0000
  6.900343E-0001  4.819639E-0001
 -6.826723E-0001  5.214373E-0001
  6.443445E-0001  5.534561E-0001
  2.642498E+0000  7.538160E-0001
  1.921214E+0000  7.752402E-0001
  7.232288E-0001 -1.005633E+0000
 -1.844627E+0000 -1.065509E+0000
  2.568617E-0001 -6.503888E-0001
 -5.184814E-0002 -6.564095E-0001
  5.969997E-0001  1.062416E-0001
 -2.888250E-0001 -1.916411E+0000
  1.278809E+0000 -3.562160E-0001
  7.557716E-0001  5.176309E-0001
  3.216112E-0001  2.792634E+0000
 -1.146193E+0000  2.506606E+0000
 -1.556027E+0000  1.317653E+0000
 -1.125127E+0000  1.368217E+0000
  1.476916E+0000  2.934342E-0001
  1.671676E+0000  1.044938E+0000
 -1.166688E+0000 -5.461843E-0001
 -4.826733E-0001  3.614384E-0001
  5.456844E-0001  6.329682E-0003
  1.302314E-0001 -2.173907E+0000
 -5.435343E-0001 -2.341612E+0000
  5.696334E-0001  2.048414E-0001
  3.269495E-0001 -1.310420E+0000
  5.441863E-0001 -8.758145E-0001
  5.602324E-0001 -9.409943E-0003
  9.675890E-0001 -1.029359E-0001
 -1.891400E+0000  1.160628E+0000
 -3.976994E+0000 -1.013078E+0000
 -1.092013E+0000 -1.813350E+0000
  2.240892E+0000  1.392869E+0000
  3.404998E-0001 -7.215952E-0001
  1.161490E+0000 -2.031999E+0000
  2.489214E-0001 -1.323984E+0000
 -6.782345E-0001  1.211066E+0000
 -2.947011E+0000  8.377137E-0001
 -4.456921E+0000  1.665024E+0000
 -2.165546E+0000  2.504724E-0001
  1.445581E+0000 -1.410549E+0000
  1.397642E+0000  1.217836E+0000
 -1.783703E+0000  2.588352E-0001
 -1.202005E+0000 -4.720562E-0001
  5.377624E-0001  4.691568E-0003
  1.003576E-0002  2.019153E+0000
 -1.822177E+0000  3.794018E-0001
  4.753660E-0002 -4.513603E-0001
  5.643367E-0001  2.008409E+0000
  1.439755E-0002  4.313911E-0001
 -3.169479E-0001  1.074414E+0000
  8.163136E-0001  5.169951E-0001
  7.892023E-0001  2.020052E+0000
  1.251155E-0001  1.374487E+0000
 -2.996776E+0000  1.614073E+0000
 -7.439332E-0001  2.498751E-0001
  1.250629E+0000  2.629928E-0001
  1.262538E+0000  5.065001E-0001
  1.164290E+0000 -1.701252E+0000
  8.220407E-0003 -1.251640E+0000
 -9.528308E-0002 -2.414831E+0000
  1.152008E+0000 -1.746274E+0000
 -2.905026E-0001 -9.598849E-0001
 -1.167134E-0002  5.924614E-0001
 -3.257921E-0001  1.338480E+0000
 -2.578593E+0000  1.379758E+0000
 -7.857246E-0001 -1.271889E-0001
  1.439459E+0000 -9.842005E-0001
  1.746593E+0000 -7.323619E-0001
 -3.166847E-0001  1.203041E+0000
 -1.939472E+0000 -4.296125E-0002
 -1.199247E+0000 -2.510831E-0001
 -1.408675E+0000 -1.342922E-0001
 -9.337256E-0001 -3.662592E-0001
  8.353698E-0001  2.150067E+0000
  1.449006E+0000 -2.483982E-0001
  1.936574E+0000 -1.763184E+0000
 -7.102591E-0001  2.343990E-0001
 -4.150099E+0000 -1.126998E+0000
 -1.513793E+0000 -3.551157E+0000
 -8.295621E-0002 -2.912096E+0000
 -4.018681E-0001 -1.429420E+0000
  1.238742E+0000 -2.733040E-0002
  1.907844E-0001  2.731870E-0001
 -1.203439E+0000 -4.343424E-0001
 -1.320425E+0000  1.513715E-0002
 -3.111948E-0001 -3.807949E-0001
 -9.113371E-0001 -8.266904E-0001
 -7.597879E-0001 -1.049496E+0000
  1.158927E+0000 -5.272132E-0001
  1.146209E+0000 -1.482184E-0001
  1.788856E-0001  2.002854E+0000
 -2.865717E+0000 -2.013036E+0000
  1.936620E+0000 -4.781742E+0000
  2.951351E+0000 -3.773716E+0000
 -1.175204E+0000  5.765478E-0001
 -2.174135E+0000  1.865401E+0000
 -1.285827E+0000  1.456940E+0000
  3.554581E+0000 -3.199949E-0002
  3.626179E+0000 -1.824106E+0000
  1.617784E+0000 -1.012013E+0000
 -8.917574E-0001 -8.206336E-0001
 -6.526796E-0001 -1.732990E+0000
 -2.681038E-0002 -1.052482E+0000
  1.770652E+0000 -5.078190E-0001
 -1.600303E+0000 -1.948460E-0001
  6.625339E-0001  5.424941E-0001
 -7.459913E-0003 -1.394940E+0000
  1.577463E+0000 -8.342932E-0001
 -2.041871E-0001 -1.943240E-0001
 -7.633169E-0001 -1.240933E+0000
  7.342445E-0001 -1.964330E-0001
 -1.726161E-0001 -1.048733E-0001
 -3.174040E+0000  1.430623E+0000
 -2.189036E+0000  1.737496E+0000
  2.363817E-0001  8.875334E-0001
  1.512414E+0000  1.330157E+0000
 -1.293056E+0000 -2.985915E-0001
 -1.985096E-0001 -9.852625E-0001
  1.464130E+0000  3.652689E-0002
  1.772842E+0000  7.317027E-0001
  2.067618E-0001  2.508545E+0000
  9.904633E-0001  2.882323E+0000
  3.652866E-0001  1.781028E+0000
  1.267016E+0000 -6.309809E-0001
  4.487419E-0001 -1.273672E-0001
 -1.274254E-0001  2.092497E-0001
  2.566839E-0001 -1.152476E-0001
 -2.918957E-0001  1.650370E+0000
 -1.106442E+0000  1.246196E-0001
 -2.605046E-0001 -1.003985E+0000
  4.225590E-0001 -1.216079E+0000
  1.000577E+0000  1.705113E-0001
  2.151701E-0002  1.105644E+0000
 -2.309289E+0000 -3.708786E-0001
 -8.197158E-0001 -1.578610E+0000
  7.986715E-0001 -2.648988E+0000
  6.966392E-0001 -2.894293E+0000
 -4.417230E+0000  1.126598E-0001
 -1.505836E+0000  2.280548E-0001
  2.721468E+0000  1.427543E+0000
  3.346304E+0000  1.864520E-0001
  2.266564E-0001 -2.196187E+0000
  9.042349E-0001 -3.792206E+0000
  2.353911E+0000 -4.345592E+0000
  1.036309E+0000 -1.121217E+0000
 -2.158952E+0000  4.457808E-0001
 -3.084185E+0000 -9.814314E-0001
  2.705543E-0004 -2.307399E+0000
  3.438007E+0000  1.069268E+0000
 -4.694368E-0001  3.155979E+0000
 -1.243505E+0000  1.258594E+0000
 -3.973436E-0001  1.981918E+0000
  1.301128E+0000  1.871513E+0000
  2.651171E+0000  2.557726E+0000
  4.292578E-0001  1.245059E+0000
 -1.124913E+0000 -8.745168E-0001
  7.862616E-0001 -1.259344E+0000
  7.791363E-0001  7.126480E-0001
  5.572092E-0001 -3.608808E-0001
  4.232279E-0001 -6.310690E-0002
 -6.162720E-0001 -4.305441E-0001
 -1.893014E+0000 -2.164822E+0000
  9.247013E-0001 -3.072342E+0000
  1.710249E-0001 -3.523799E+0000
  2.411033E-0001 -2.882658E+0000
 -8.178079E-0001 -3.083490E+0000
 -4.573416E-0001 -3.075880E+0000
  7.130702E-0001 -9.711464E-0001
 -1.578794E+0000 -4.081117E-0001
  3.920621E-0001  3.852966E-0002
  2.523933E+0000  9.948076E-0001
 -6.326542E-0001  8.633504E-0001
 -2.734222E-0001 -2.690880E-0001
 -7.013972E-0001 -2.588630E+0000
  9.778382E-0001  1.118401E+0000
  9.095171E-0001  6.918995E-0001
  3.480666E-0001  1.207706E+0000
 -6.527887E-0001  1.570352E+0000
 -1.717073E+0000  2.732485E+0000
 -9.637739E-0001  2.887733E+0000
  3.607849E-0002  1.970994E+0000
 -3.563843E-0001 -2.660143E-0001
  6.042860E-0001 -1.163243E+0000
  1.525912E+0000  1.366581E+0000
  5.906733E-0001 -4.856751E-0001
 -3.115891E+0000 -7.211202E-0001
 -1.090137E+0000 -1.703608E+0000
  6.738102E-0001 -1.722378E+0000
  4.195215E-0001 -1.486010E+0000
  1.454314E+0000  2.186056E-0001
 -3.069506E-0001  1.373744E+0000
  3.706931E+0000  1.022716E+0000
  2.409652E+0000  3.391176E+0000
 -1.776518E+0000  2.577304E+0000
 -2.091571E+0000  2.085979E-0001
 -5.377591E-0001 -1.799742E-0001
 -1.423682E-0001  1.053707E+0000
  5.377058E-0001 -3.748010E-0001
  1.594507E+0000  1.348945E+0000
 -7.771035E-0001  1.360606E+0000
 -5.693676E-0001 -7.943631E-0001
 -1.601720E-0001  4.772085E-0001
 -1.028304E+0000  3.288179E-0001
  6.015526E-0001 -1.899679E-0001
  4.821413E-0001  2.060556E+0000
  7.049200E-0001  8.793623E-0001
 -1.321239E+0000  1.665047E+0000
 -6.781281E-0001  2.017303E+0000
 -4.851223E-0001  5.272196E-0001
  1.620472E-0001  2.150012E+0000
  5.638898E-0001  3.018823E+0000
 -1.037438E+0000  2.273595E+0000
  1.216005E-0001  1.055166E+0000
  1.333102E+0000 -1.408089E+0000
  1.614719E+0000 -1.500079E+0000
  6.179873E-0001  1.943044E-0001
 -8.533794E-0001 -5.344920E-0001
 -1.541030E+0000 -2.402983E+0000
 -2.756282E+0000 -1.694619E+0000
  3.727530E-0001 -3.917484E-0001
  1.912303E+0000 -3.471875E-0001
  5.637583E-0001  2.857081E-0001
 -1.076474E+0000 -9.328393E-0001
  1.194755E-0001 -7.313130E-0001
  7.405996E-0001  5.464605E-0001
  1.039313E+0000  3.634785E-0001
  2.391821E+0000  7.820311E-0001
  1.285006E+0000  8.116792E-0001
  1.085374E+0000  1.834267E-0001
  7.139091E-0001  2.167040E+0000
 -2.592790E-0001  3.011479E+0000
  1.115006E+0000  7.345985E-0001
  4.987020E-0001 -8.243671E-0001
  1.510698E+0000  1.132432E+0000
 -4.985381E-0001  5.608894E-0001
 -1.380855E+0000 -1.748809E+0000
  1.119619E+0000  1.345856E+0000
  1.850964E+0000 -6.444909E-0002
  1.348717E+0000  7.083049E-0001
  3.147040E+0000 -1.544132E+0000
  6.607413E-0002 -1.959521E-0001
 -4.403007E-0001 -1.279459E+0000
  4.415784E-0001 -1.574569E+0000
 -4.835388E-0001 -7.810210E-0001
 -3.372397E+0000 -6.855724E-0001
 -1.057676E+0000 -1.138760E+0000
  4.667305E-0001 -1.825314E+0000
  8.376317E-0001 -1.638094E+0000
 -4.834073E-0001 -7.018789E-0001
 -8.441599E-0001 -2.344893E+0000
  1.884600E+0000 -3.685991E+0000
  2.008644E+0000 -1.843650E+0000
 -3.273429E+0000 -1.500574E+0000
 -1.770395E+0000 -7.082077E-0002
 -8.549079E-0001  8.435100E-0001
 -2.789714E+0000 -9.008336E-0001
 -1.640987E+0000  1.657685E-0001
  9.787784E-0001 -9.534543E-0001
  5.774350E+0000  1.369798E-0001
  2.570266E+0000 -1.329590E-0002
 -1.077784E+0000 -1.152152E+0000
 -1.109956E+0000 -1.195881E+0000
 -1.956266E+0000 -2.262096E-0001
  5.530592E-0003 -1.265424E+0000
  1.365294E+0000 -2.676757E-0001
  1.033971E+0000  5.526046E-0001
 -6.215263E-0001  9.449182E-0001
  5.907939E-0001  2.344707E-0001
 -1.737113E+0000  6.365886E-0001
 -1.423264E+0000  1.432942E-0001
  1.094505E+0000  7.664960E-0004
  1.832551E+0000  1.083044E+0000
  2.376766E+0000 -2.285111E-0002
  3.773518E-0001 -2.435375E-0001
 -1.840776E+0000 -3.714986E-0001
 -2.809295E+0000 -4.367930E-0001
  1.017215E+0000  3.356139E-0002
  2.334237E+0000  1.242473E+0000
  1.157853E+0000  7.561613E-0001
  2.592168E+0000 -6.112056E-0001
 -1.588541E+0000  2.567493E+0000
 -4.526108E+0000 -7.274992E-0001
 -9.999849E-0001 -2.183993E+0000
  2.645338E+0000 -1.552325E+0000
  2.717798E-0001 -6.029095E-0001
 -1.880322E+0000 -1.085906E+0000
  9.458597E-0001 -1.505420E+0000
  2.394540E+0000 -3.374278E-0002
 -2.392758E-0001 -5.738897E-0002
  7.158887E-0001 -7.341204E-0001
 -9.214844E-0001 -7.186326E-0001
 -9.862582E-0001  2.197510E-0001
 -3.535714E-0001  1.520363E+0000
  1.130145E+0000  3.711185E-0001
 -2.234308E-0001  1.321670E+0000
 -1.145142E+0000 -1.176814E+0000
 -1.020642E+0000 -8.236730E-0001
 -9.333835E-0001 -1.906866E+0000
 -1.395207E+0000 -1.742008E+0000
 -2.234202E+0000 -1.095147E+0000
 -1.692948E+0000 -2.564387E-0001
 -1.032470E+0000  5.419733E-0001
 -5.309963E-0001 -1.293157E+0000
  1.156231E+0000 -3.356711E+0000
  1.336381E+0000 -1.832303E+0000
 -1.147189E+0000 -6.201302E-0003
  1.488684E-0001  1.501886E-0001
  1.571164E+0000 -7.454297E-0001
  6.208411E-0001 -1.617916E-0001
 -8.909826E-0001 -7.036359E-0001
 -1.210437E+0000  1.177709E+0000
  7.837279E-0001  1.059006E+0000
 -6.583968E-0002  2.001945E+0000
 -3.846506E-0001  2.273942E+0000
 -1.207516E-0001  1.860345E+0000
 -2.391428E+0000  7.165245E-0001
 -9.557591E-0001  7.163581E-0001
  5.344693E-0002  8.603456E-0001
  7.003878E-0001  1.842205E+0000
 -7.546877E-0001  1.726341E+0000
  3.259910E-0001  1.729566E+0000
  2.416036E+0000  2.130521E+0000
  5.055533E-0002  2.534702E+0000
  2.861169E-0001  1.444774E+0000
  7.185673E-0001  8.561800E-0001
  6.367672E-0002  7.100802E-0001
  1.644729E-0001 -1.153631E-0001
 -6.983702E-0001 -6.174943E-0003
 -2.098249E+0000 -7.759691E-0001
 -1.728210E+0000 -5.976522E-0001
  4.765634E-0001 -1.040720E+0000
  1.774678E+0000  1.033200E+0000
 -1.252991E+0000  9.007553E-0001
  2.660107E-0001 -2.783242E-0001
  4.416592E-0001 -2.444947E+0000
 -1.309452E+0000 -2.324993E+0000
 -1.205304E+0000  1.346511E+0000
 -2.010442E+0000  2.655150E+0000
 -2.211515E+0000  2.326407E+0000
  1.405542E+0000  4.810864E-0001
  3.255735E+0000  4.171844E-0001
  5.148850E-0001 -2.900940E-0001
 -3.510076E+0000 -2.546474E+0000
  3.260245E-0001 -2.718332E+0000
  4.691271E-0001 -1.172210E+0000
 -9.605190E-0001 -2.392891E-0001
 -6.959124E-0001  1.140951E+0000
  3.834256E-0001  3.855086E-0002
  2.719872E-0001  9.978660E-0001
  2.902342E+0000 -6.141649E-0001
  1.142398E+0000 -1.370720E+0000
 -2.258716E+0000 -1.958859E+0000
 -2.461603E+0000 -2.123181E+0000
 -1.959485E+0000 -6.901400E-0001
 -1.548905E+0000  3.038169E+0000
  8.619853E-0002  2.683369E+0000
 -1.083755E-0001  3.455552E+0000
 -2.728738E-0001  2.879489E+0000
  2.466522E-0001  2.526316E+0000
  5.026808E-0001  1.931192E+0000
 -6.857588E-0001 -6.211876E-0002
  2.885590E+0000  3.410571E-0001
 -5.052036E-0001  1.266379E+0000
 -3.413861E+0000  6.566406E-0001
 -1.497429E+0000  1.788708E+0000
  7.858598E-0001  6.773026E-0001
  1.429789E+0000  2.101642E+0000
 -7.887150E-0001  2.788631E+0000
 -7.807847E-0001  1.824101E+0000
 -8.323663E-0001 -1.412244E+0000
  4.190475E+0000  5.575743E-0002
  2.088307E+0000 -3.393048E-0001
 -2.408461E+0000  4.637521E-0001
 -1.967840E+0000 -5.878974E-0001
  1.382418E+0000 -8.421216E-0001
  1.150512E+0000 -8.644481E-0001
  5.979618E-0001 -1.495782E+0000
 -6.305754E-0001 -2.124804E+0000
 -1.868847E+0000 -2.024708E+0000
 -2.693102E+0000 -1.221225E+0000
  9.401420E-0002  3.920262E-0001
  1.204244E+0000 -1.200362E+0000
  8.188604E-0001 -5.108430E-0001
  2.279721E-0001 -1.841959E+0000
 -4.428234E-0001 -1.962645E+0000
  2.634346E-0001 -9.747123E-0001
 -2.203419E+0000 -2.805303E+0000
 -1.056558E+0000 -4.570222E-0001
  1.986991E+0000 -4.140753E-0001
  1.303986E+0000  1.860591E+0000
 -5.629105E-0001  8.057529E-0001
  4.287309E-0001 -2.280141E-0001
  1.829013E-0001 -1.095185E+0000
  6.230022E-0001  6.373169E-0001
  6.931938E-0001  1.807925E+0000
 -9.820522E-0001 -3.098955E-0001
 -1.430516E+0000 -6.826635E-0001
  1.057440E+0000  8.378705E-0001
  5.153082E-0001  2.992951E+0000
 -2.743682E+0000  7.962832E-0001
 -3.396749E-0001 -1.386833E+0000
  2.637373E+0000 -1.493452E-0001
 -1.506996E+0000  2.435592E-0001
 -1.031374E+0000 -7.369189E-0001
 -2.988879E-0001  6.813312E-0002
  1.470325E+0000 -1.575621E+0000
 -7.808800E-0001 -3.537093E-0001
  2.595846E+0000  1.420522E+0000
  1.889964E+0000  5.747240E-0001
  1.004233E+0000  1.000105E+0000
  9.419419E-0001  7.808064E-0001
 -4.430483E-0001 -8.580639E-0001
 -1.707035E+0000 -4.152221E-0001
 -6.727833E-0001  3.213355E-0001
 -9.377332E-0001 -2.115639E-0001
  1.911864E+0000  2.585803E-0001
  8.027631E-0001  3.674206E-0001
 -1.655987E+0000 -1.173996E+0000
 -1.562537E+0000 -1.954353E+0000
  3.890456E-0001 -2.707814E+0000
  2.069088E+0000 -6.824874E-0001
 -1.079794E+0000 -1.934192E+0000
  4.907632E-0001 -2.299015E+0000
  2.204983E-0001 -9.692112E-0001
 -2.259221E+0000 -2.718156E-0002
 -1.454148E+0000  1.981581E+0000
  1.630771E-0001  1.750516E+0000
 -5.379570E-0001  9.459266E-0001
 -1.778295E-0001 -1.126683E-0001
  8.655805E-0001  9.983500E-0001
  1.874263E+0000  6.415630E-0001
  1.815893E+0000 -2.688830E-0001
 -2.672500E-0001  5.606699E-0001
 -3.404578E-0001  5.856097E-0001
  4.800623E-0001 -7.944585E-0001
  1.856808E+0000 -7.102214E-0001
 -5.950531E-0001  2.248100E-0001
  3.808154E-0001 -2.502807E+0000
  3.016786E+0000 -1.063633E+0000
  1.770594E+0000  1.620219E+0000
 -2.165578E+0000  1.947890E+0000
 -3.758183E-0001 -1.226762E-0001
  1.573679E+0000  2.685009E-0002
  7.403276E-0001 -3.729994E-0002
  6.549216E-0001 -2.572255E-0001
 -7.647001E-0001 -5.364106E-0001
  1.387383E-0001 -1.427518E+0000
  1.436575E+0000 -2.998492E-0001
 -4.282542E-0001 -1.183081E+0000
 -4.377742E-0001 -1.096863E+0000
 -5.864640E-0001 -3.935893E-0001
 -6.354296E-0001 -3.299810E-0001
  1.135850E+0000 -9.259716E-0001
  4.746493E-0001 -1.981492E-0001
  1.046186E-0001 -1.736183E-0001
 -1.582264E+0000 -6.204061E-0001
  1.750377E+0000 -1.233514E+0000
  4.875351E-0001 -1.055621E+0000
 -1.335055E+0000  2.703435E-0001
 -2.060915E+0000  3.487757E-0001
 -9.928124E-0001 -7.459517E-0001
  1.742874E+0000  5.658652E-0001
  2.667407E+0000 -4.385450E-0002
  1.259492E+0000  2.888852E-0001
 -6.265564E-0001 -6.742026E-0001
 -3.738134E-0001 -2.633440E+0000
  1.861025E+0000 -1.489512E+0000
 -4.508183E-0001 -3.783892E-0001
 -1.434373E+0000 -5.767216E-0001
 -2.384868E+0000  7.287746E-0002
 -4.683140E-0001  9.832058E-0001
  9.522223E-0001  1.470935E+0000
 -1.872110E+0000  3.703094E+0000
 -2.938989E+0000  4.938124E-0001
 -1.817133E-0001  1.028746E+0000
  7.471946E-0001  2.918383E-0001
  1.665397E+0000 -8.728482E-0001
  2.605333E+0000 -1.263119E+0000
 -9.201616E-0001  7.696399E-0001
 -3.540996E+0000  4.298253E-0003
 -6.449862E-0001 -4.377598E-0001
  1.913790E+0000  3.828155E-0001
  1.752306E+0000  8.292535E-0001
 -1.416132E+0000  1.311225E+0000
 -2.832897E+0000 -8.841583E-0001
  1.110110E+0000 -3.244037E+0000
  1.901958E+0000 -5.561330E-0001
  1.741150E+0000  1.852694E+0000
 -3.537407E+0000  2.275135E+0000
 -1.979876E+0000  2.691454E-0001
 -2.698544E+0000 -1.458559E+0000
 -3.948325E-0001 -7.778576E-0001
  1.231068E+0000  1.430313E+0000
  3.672815E-0001  8.509190E-0001
 -5.585516E-0001 -4.432579E-0001
 -4.958057E-0002 -1.851286E+0000
  1.020007E+0000 -1.325565E+0000
 -8.694445E-0001 -3.397971E-0001
 -6.355420E-0001  1.510423E+0000
 -2.498424E+0000  9.149058E-0002
 -3.581145E-0001  1.722396E-0001
  2.193626E+0000  6.201449E-0001
 -3.108000E-0001  1.953073E+0000
 -2.088084E+0000  1.481112E+0000
  3.553075E-0001  1.872158E-0001
  1.936384E+0000 -1.279233E+0000
  3.738494E+0000  1.906446E+0000
 -2.420601E+0000 -1.099111E+0000
 -6.957522E-0001 -3.035374E+0000
  1.720449E-0002 -1.165218E+0000
 -2.481954E+0000  6.797669E-0001
 -2.213090E+0000  2.163475E-0001
  2.011354E-0001 -3.032072E-0001
  1.353069E+0000 -1.637820E+0000
  1.181306E+0000 -1.262020E+0000
  1.475217E+0000 -1.772151E+0000
 -4.059265E-0001 -1.132939E+0000
  9.324827E-0001 -1.365713E+0000
 -5.623343E-0001  5.071051E-0001
 -2.121887E+0000  2.001583E-0001
 -2.724861E-0001 -3.942626E-0001
  1.562491E+0000  2.950642E-0001
  2.616341E+0000 -1.030017E+0000
  1.463344E+0000 -2.452751E+0000
 -1.827408E+0000 -5.755074E-0001
 -1.675875E+0000 -1.469108E+0000
  6.518987E-0001  3.553342E-0002
  2.179019E+0000  9.354858E-0001
  4.703246E-0001 -3.055975E-0001
 -1.664322E+0000 -2.471318E-0001
 -1.405620E+0000 -1.679918E+0000
 -5.107342E-0001 -3.244681E+0000
  2.942040E+0000 -3.880464E-0002
  1.161039E+0000  1.930726E+0000
 -2.369529E+0000  1.353225E+0000
 -1.210944E-0002  1.046638E-0001
  4.190951E+0000 -2.588041E-0001
  2.264187E+0000  6.454596E-0001
 -1.977402E-0001 -1.165308E+0000
 -2.392565E+0000 -1.936187E-0001
  7.578037E-0001  7.648418E-0001
  1.870526E+0000  2.713957E+0000
 -4.837170E-0001  1.581823E+0000
 -7.086968E-0001  2.980185E-0001
 -1.046578E+0000  2.277028E-0001
  2.304736E+0000 -8.818903E-0002
  1.598418E+0000 -7.216462E-0001
 -3.771328E-0001 -1.357604E+0000
 -1.119254E+0000 -4.893260E-0001
  2.691565E-0001 -9.057550E-0001
  2.182445E-0002  6.040065E-0001
  2.609998E-0001  6.376591E-0001
 -1.188240E+0000 -1.903515E-0001
  1.364013E+0000 -1.383937E+0000
  2.312746E+0000 -1.067317E+0000
  1.583561E+0000 -1.028189E+0000
  7.219013E-0001 -9.922111E-0001
 -2.829097E+0000 -2.535392E+0000
  6.019760E-0001 -3.413421E+0000
 -7.314565E-0001 -2.076908E-0001
 -6.519984E-0001 -9.395245E-0001
 -4.013349E+0000 -2.759693E+0000
 -8.562345E-0001 -3.206017E+0000
 -4.416123E-0001 -1.422029E+0000
 -1.925020E+0000  3.627761E-0001
 -5.646451E-0001  2.841003E-0001
 -1.889989E-0001  1.639231E-0001
  1.973141E-0001  1.614731E+0000
  9.348318E-0001 -4.404351E-0001
  1.794484E+0000  9.077392E-0001
  2.345120E-0001  2.157875E+0000
 -1.199322E+0000  8.046382E-0001
  1.565023E-0001  5.252471E-0001
  2.629954E+0000 -5.166752E-0001
  1.436530E-0002  3.147545E-0001
  4.544989E-0001  9.603347E-0002
 -1.080462E+0000  1.211306E+0000
 -4.553557E-0001 -3.679254E-0001
  9.743918E-0001  1.312431E+0000
  1.333844E+0000  5.450150E-0001
 -2.185273E+0000 -1.329762E+0000
  1.426357E-0001  3.118101E-0001
 -1.522599E-0001  1.283380E+0000
  2.383381E-0001  1.936606E+0000
  1.381715E+0000 -1.308258E-0001
 -2.540754E-0001  5.127305E-0001
 -7.698476E-0001  1.958924E-0001
  1.066146E+0000  1.090955E+0000
 -1.622235E+0000  1.462421E+0000
  5.267170E-0001  8.299393E-0001
  1.688989E+0000  8.058865E-0001
 -3.109320E-0001  2.537491E+0000
 -2.062907E+0000  1.083562E+0000
 -9.993758E-0001  2.298120E-0001
 -7.411358E-0001  1.237611E+0000
 -3.322889E-0003  8.707532E-0001
 -1.014418E+0000  4.595698E-0001
 -4.228627E+0000 -9.278725E-0001
 -3.227423E+0000 -7.043295E-0001
 -2.084391E-0001 -8.182694E-0002
  1.202169E+0000 -1.474020E+0000
  1.539764E+0000 -1.372479E+0000
 -9.595194E-0001 -4.870272E-0001
 -3.728781E+0000  4.657432E-0001
 -8.528419E-0001 -7.444902E-0001
  1.528420E+0000 -1.671890E+0000
  1.676356E+0000 -9.203481E-0001
  9.277189E-0001  7.354407E-0001
 -1.876080E+0000  1.091865E+0000
 -1.626916E+0000 -5.111022E-0001
 -1.112014E+0000 -1.880502E-0001
  1.622213E-0001  7.632863E-0001
  2.109801E-0002 -4.109242E-0001
  3.276084E-0001  3.804284E-0001
  1.767943E+0000  1.886440E-0001
  1.852726E+0000 -3.290829E+0000
  1.095979E+0000 -2.742958E+0000
 -8.745675E-0001 -2.141480E+0000
 -2.161772E+0000 -2.856280E-0001
 -2.524358E+0000 -1.322400E+0000
  7.594232E-0001 -1.370597E+0000
  3.033828E+0000  4.297371E-0001
  6.023554E-0001  5.040874E-0001
 -9.490690E-0001  1.576665E+0000
 -4.688380E-0001  2.585468E-0001
  2.763758E+0000  6.934296E-0001
  1.539539E+0000  2.472029E+0000
  8.105667E-0001  2.239767E+0000
 -2.247452E+0000 -4.306577E-0001
  5.419994E-0001 -1.463039E+0000
  6.985595E-0001 -3.038680E-0001
  2.653561E-0001 -6.217059E-0001
  1.658895E+0000 -4.937202E-0001
  1.275301E-0001  8.433198E-0001
 -6.959471E-0001 -9.649772E-0002
  3.421832E-0001 -6.052368E-0001
 -1.713364E+0000 -1.928925E+0000
  8.999400E-0001 -2.169751E+0000
 -8.576491E-0001  5.336894E-0001
 -2.718061E-0001 -1.188324E-0001
  1.327381E+0000 -1.197658E+0000
 -9.021648E-0001 -7.967525E-0001
 -8.514024E-0001 -9.664696E-0001
 -7.460224E-0001 -3.716907E-0001
  5.756177E-0001  1.045826E+0000
  1.627945E+0000  6.914659E-0001
 -7.103428E-0001  1.064130E+0000
 -2.514961E+0000 -1.737246E+0000
 -7.047961E-0002 -8.741176E-0001
 -1.332085E+0000 -9.279236E-0001
  1.749710E-0001 -4.156910E-0001
  7.639339E-0001  1.311180E+0000
 -2.237477E+0000  3.938303E-0001
 -1.423572E+0000 -4.419066E-0001
  2.063751E-0001 -3.089604E-0001
 -7.156225E-0001  4.959830E-0001
 -4.431856E-0001 -5.100210E-0001
  7.023492E-0001 -3.419024E-0001
  7.407872E-0001  4.635392E-0001
 -1.268466E+0000  2.337711E+0000
 -2.836863E+0000  2.174608E+0000
 -9.292406E-0001  3.887849E-0001
 -4.889837E-0001 -1.572255E-0001
 -2.085661E-0001  2.403505E+0000
 -5.952387E-0001  2.601693E+0000
  2.681782E-0002 -2.492251E-0002
  9.744314E-0002  7.887493E-0001
 -1.732098E-0001  5.592079E-0001
 -1.376545E+0000 -5.154723E-0001
 -4.141187E-0001 -8.980866E-0001
  7.776586E-0001 -3.082835E-0001
 -2.494243E+0000 -8.950588E-0001
 -1.876140E+0000  5.734794E-0001
 -2.877993E-0001 -7.960678E-0002
 -1.554845E-0001  1.654477E+0000
 -5.301858E-0001 -3.133218E-0001
  3.439500E+0000 -2.195696E+0000
  2.026843E+0000 -1.777858E-0001
 -1.112806E-0001 -1.620136E-0001
 -3.425407E-0001  3.364361E-0001
 -3.026568E-0001 -4.212567E-0001
  4.993409E-0001 -1.118224E+0000
 -2.471346E+0000 -3.216975E+0000
  1.208924E+0000 -8.166264E-0001
  4.251286E-0002 -4.771009E-0001
  8.652672E-0002  1.414946E+0000
 -3.611642E-0001  1.514812E+0000
  9.627367E-0003  2.598081E+0000
 -8.405515E-0001  1.457639E+0000
 -5.980301E-0001  8.641127E-0001
 -5.596817E-0001  1.115721E+0000
 -4.362135E-0001  1.679980E+0000
 -8.702321E-0001  6.586608E-0001
 -5.621210E-0001  4.288182E-0001
 -3.970233E-0002  2.857610E-0001
  6.195761E-0001  1.775678E+0000
 -5.911691E-0001  1.275998E+0000
 -9.978992E-0001 -8.584963E-0001
  8.897946E-0001  2.526508E-0001
  6.441330E-0001  6.544548E-0001
 -1.796386E+0000  7.827034E-0002
 -6.555161E-0001 -1.832519E+0000
  1.885019E+0000 -1.438078E+0000
  1.273790E+0000 -1.541125E+0000
  1.163840E+0000 -1.313230E+0000
  1.779460E+0000  1.017264E+0000
 -3.970058E-0001 -1.800980E-0002
 -6.284080E-0001  6.562853E-0001
 -9.118232E-0001 -4.676451E-0001
 -1.782726E+0000 -3.781103E-0002
 -3.514175E-0001  8.708718E-0001
 -1.194339E+0000  2.517725E+0000
 -1.038319E+0000  1.648551E+0000
  1.324843E+0000  1.645481E+0000
  1.045729E+0000  1.179813E+0000
 -4.568410E-0001  2.586462E+0000
 -1.531033E+0000  3.346841E-0001
  1.127110E+0000 -1.471692E+0000
  2.819086E+0000 -1.398004E+0000
  1.059682E-0001 -7.427691E-0001
 -1.238428E+0000 -1.504163E+0000
  3.564663E-0001 -5.920465E-0001
 -2.418085E-0001  2.669384E-0001
  5.740491E-0001  2.343728E+0000
  1.880777E+0000  8.653454E-0001
  1.067676E+0000 -8.945522E-0002
  1.265644E+0000  1.208177E+0000
 -1.370773E+0000  6.699601E-0001
 -1.989293E-0001  1.535553E+0000
 -6.137561E-0001 -3.968747E-0001
  1.039765E-0001 -6.851363E-0001
  6.813919E-0001 -9.854852E-0001
 -1.471806E+0000 -5.535423E-0001
 -2.347101E-0001 -1.832739E+0000
 -3.483737E-0001 -6.644902E-0001
  2.048738E-0001  7.900559E-0001
 -1.253824E+0000 -3.476374E-0001
  1.987164E+0000 -5.703092E-0001
  1.985752E+0000  3.647727E-0001
 -1.720839E-0001  7.843320E-0001
 -3.936513E-0001  2.811305E+0000
 -2.417228E-0001  1.921260E+0000
 -5.166130E-0002  2.182372E+0000
  2.841083E+0000  1.200285E+0000
 -6.091777E-0001 -5.914714E-0001
 -1.513018E+0000 -9.783135E-0001
 -1.932801E+0000  1.463653E-0001
 -4.433406E-0001  1.311819E+0000
 -1.737689E-0001  1.080292E+0000
  4.495809E-0001  6.215359E-0001
  8.179328E-0001  1.316130E-0001
 -6.974013E-0001 -1.155172E-0001
  7.752165E-0001 -1.555970E+0000
  6.826384E-0002  9.751979E-0001
 -4.736794E-0001  8.769359E-0001
  8.515706E-0001  1.017204E+0000
  1.282951E+0000 -7.990893E-0001
  2.291064E+0000 -1.991114E+0000
  1.845049E+0000 -1.351879E+0000
 -5.142643E-0002 -7.150602E-0001
 -2.257713E+0000 -1.822824E+0000
  6.649788E-0001 -1.614499E+0000
  1.192003E+0000 -9.658436E-0001
 -3.982095E-0001  6.000227E-0001
  3.292258E-0001  3.904432E-0001
  5.388411E-0001 -1.189935E+0000
  5.387371E-0001 -2.495945E-0002
 -1.666753E-0001  2.514574E-0001
  1.221459E+0000  5.708238E-0001
  6.798350E-0001  1.284132E+0000
 -1.105304E+0000  1.715743E+0000
 -2.756029E+0000  3.857714E-0001
 -3.246544E-0001 -1.039025E+0000
  1.515178E+0000  6.536546E-0001
 -1.481716E+0000  3.598287E-0001
 -2.244739E+0000  6.372354E-0001
 -4.948999E-0001  9.106899E-0001
  1.193607E+0000  1.089677E+0000
 -2.025042E+0000  7.972147E-0001
 -4.575998E-0001 -2.008226E+0000
  1.109663E+0000 -1.978989E+0000
  1.311096E+0000 -2.780062E-0001
  7.637323E-0001  2.402617E-0002
  6.860753E-0001  8.558041E-0001
 -5.767666E-0001  1.483558E+0000
 -1.950137E+0000  6.925053E-0001
 -8.686935E-0001  4.139271E-0001
 -7.334457E-0001  7.915822E-0001
  1.452242E+0000  1.369968E+0000
 -8.034314E-0001  1.616970E+0000
 -1.065556E+0000 -6.837905E-0001
 -6.366969E-0001 -9.268017E-0001
 -3.530379E-0001  1.836388E+0000
 -3.703401E-0001  1.349695E+0000
 -7.080776E-0001  1.276683E+0000
 -1.579858E-0001  7.105968E-0001
 -7.698969E-0001  6.512905E-0001
  2.945230E-0001  1.257402E+0000
  1.127032E+0000 -3.355218E-0001
  1.195243E+0000 -1.844038E-0001
 -1.139787E+0000 -8.029031E-0001
 -1.365006E+0000 -8.037045E-0001
  2.002959E+0000 -7.332075E-0001
  8.743404E-0001  9.746117E-0002
 -1.362629E+0000 -1.556534E-0001
  9.811887E-0002  2.666453E+0000
 -4.809103E-0001  1.809532E+0000
 -8.802128E-0001  6.575954E-0001
 -4.435060E-0001  3.204604E-0001
  3.687816E-0001  1.110533E+0000
  1.112489E+0000  1.775109E+0000
 -1.591812E+0000  3.142223E-0001
  2.029995E-0001 -7.912314E-0001
  2.959356E-0002 -1.997308E+0000
  1.048689E+0000 -1.304292E-0002
  1.021364E+0000 -1.323723E+0000
  1.553427E+0000 -2.091061E-0001
  7.162092E-0001 -1.082072E+0000
  4.207635E-0001 -2.689550E+0000
 -4.249628E-0001 -2.385071E+0000
 -2.933146E-0003 -3.161202E-0001
  1.256028E+0000 -1.372698E-0002
  1.079621E+0000  1.060624E+0000
  3.312234E-0001  2.948303E+0000
 -1.244021E+0000  4.058929E+0000
 -2.267201E+0000  2.394635E+0000
 -1.366527E+0000  1.122676E-0001
  6.549901E-0001 -9.881455E-0001
 -5.212047E-0001  2.634026E-0001
  1.771963E-0002 -3.524478E-0001
 -2.135761E-0001 -1.577644E+0000
  1.360630E+0000 -3.470129E-0001
  2.084095E+0000  1.540457E+0000
  1.844858E+0000  6.786870E-0001
 -2.438241E+0000  1.256497E-0001
 -2.003442E+0000 -1.339534E+0000
  2.193815E+0000 -7.865380E-0001
  2.668596E-0001 -5.883381E-0001
 -7.079391E-0001  1.189082E+0000
  4.880815E-0001  1.156193E+0000
 -6.760381E-0001 -3.226848E-0001
  1.198444E+0000 -3.828470E-0001
  1.340064E+0000  4.027871E-0001
  9.975708E-0002 -4.466102E-0002
  7.903824E-0001  4.261317E-0001
  4.642043E-0001  9.016849E-0001
  3.696408E-0001  1.484836E+0000
 -4.512420E-0001  6.296782E-0001
  1.539980E+0000 -5.552594E-0001
  2.377282E+0000  1.650159E-0001
  5.551728E-0001  1.255174E+0000
 -1.296833E+0000  1.661428E+0000
 -1.483707E+0000  3.425562E-0001
  3.052420E-0001 -2.750665E-0001
  1.887079E+0000  1.039214E+0000
  9.880556E-0002  2.544473E-0001
 -1.522263E+0000 -1.994602E+0000
  5.337361E-0001  1.683905E+0000
 -9.372819E-0001  1.661171E+0000
  7.130613E-0001 -1.136167E+0000
 -2.805164E+0000 -5.359367E-0001
 -8.344094E-0001 -2.744713E+0000
  8.266228E-0001 -2.552182E+0000
  1.727740E+0000 -1.414730E+0000
 -2.606044E+0000  6.384695E-0001
 -1.688099E+0000 -5.776621E-0001
  1.240552E+0000  2.308887E-0001
  1.058519E+0000  2.576198E+0000
  2.495018E-0001  1.338801E+0000
 -1.476588E+0000  8.634752E-0001
 -2.785842E+0000  2.053660E-0001
 -1.975182E+0000 -5.304486E-0001
 -1.502336E+0000 -2.890958E+0000
 -4.277934E-0001 -1.801041E-0001
 -5.730425E-0001  5.910960E-0001
  3.831985E-0001  1.152084E+0000
 -1.208388E+0000  6.092014E-0001
 -2.485998E+0000  1.252398E+0000
  6.148692E-0001  1.795751E+0000
  1.784123E+0000  3.040906E-0001
  9.611784E-0001  3.352217E-0001
 -3.346913E+0000 -3.025837E+0000
 -1.661016E+0000 -2.283426E+0000
  2.120681E-0001 -4.745897E-0001
  3.948354E-0001 -9.886895E-0001
 -2.077949E+0000  1.979230E+0000
  1.724497E+0000 -5.100113E-0002
  4.044872E+0000 -1.454177E+0000
  2.256272E+0000  1.143242E+0000
  5.545827E-0001  2.059408E-0001
 -1.487351E+0000 -1.178099E+0000
 -5.123549E-0001 -1.619554E+0000
  1.012377E+0000 -4.189884E-0002
  5.216652E-0001  4.254625E-0001
 -4.616069E-0001  1.472653E+0000
 -2.722390E-0001  7.260434E-0001
 -3.892023E-0001  3.312753E-0002
  7.543260E-0001  4.321708E-0001
 -1.463619E+0000 -7.700410E-0001
 -1.463075E-0001 -7.688840E-0001
 -4.923475E-0001 -1.920302E+0000
  5.606457E-0001 -3.334352E+0000
  2.360853E+0000 -2.703965E+0000
  4.905081E-0002 -7.087887E-0001
 -2.008301E+0000  1.493216E-0001
 -4.239140E+0000  1.462295E+0000
 -5.153979E-0001  4.768451E-0001
  8.790445E-0001  1.008232E+0000
  1.906018E+0000  2.206174E+0000
 -1.727818E+0000  1.750080E+0000
 -7.242534E-0002 -4.227606E-0001
  1.430798E+0000 -9.132243E-0002
  1.735444E+0000 -1.099865E+0000
  3.905617E-0001  2.366396E-0001
 -1.204812E+0000  1.196057E+0000
 -5.816779E-0001  5.438253E-0002
  3.045933E-0001  1.473023E+0000
  8.881309E-0001  1.485125E+0000
  2.000938E+0000  2.625197E+0000
  5.938230E-0001  1.965011E+0000
 -1.586874E+0000  8.983544E-0003
 -1.734824E+0000 -7.218259E-0001
 -3.045802E-0001 -1.627250E+0000
  1.631920E+0000 -6.034148E-0001
  1.159204E+0000  1.990336E+0000
 -5.402439E-0001  2.193567E+0000
 -5.701632E-0002  1.393763E+0000
  1.273223E+0000  1.864914E+0000
 -4.150499E-0001  3.317868E+0000
 -1.270783E+0000  3.371075E-0001
 -1.775888E+0000  6.471756E-0001
  4.026179E-0002 -2.548775E-0001
  4.792009E+0000 -1.034219E+0000
  3.231679E+0000 -2.167215E+0000
 -1.260194E+0000 -1.251122E+0000
 -2.497565E+0000 -1.043345E+0000
 -1.262023E-0002 -1.222995E+0000
 -1.850114E+0000 -1.018195E+0000
  9.363767E-0001 -5.902707E-0001
  7.678115E-0001  4.753901E-0001
 -5.852123E-0001 -1.822028E-0001
  2.830313E-0001  1.234389E-0001
  2.113855E-0001  6.242155E-0001
 -1.265808E+0000 -1.321167E+0000
  2.039384E-0001 -2.305207E+0000
 -5.473706E-0001 -6.732843E-0001
  1.717989E+0000 -4.747800E-0001
  1.306814E+0000  6.096949E-0001
 -4.522621E-0001 -4.219383E-0001
  1.627935E+0000 -2.292578E+0000
  3.763298E-0001 -5.751957E-0001
  1.928591E+0000  1.549236E+0000
  8.178625E-0001  4.882872E-0001
 -2.145243E+0000  1.336759E+0000
 -1.272738E+0000 -9.848414E-0001
  2.912905E+0000 -5.417131E-0001
  1.320814E+0000  5.040501E-0001
 -2.452540E+0000 -1.492170E+0000
 -2.103800E+0000 -1.499674E+0000
 -4.970228E-0001  9.324576E-0001
  3.666612E-0001  4.479664E-0001
  1.087960E+0000 -8.247649E-0002
  9.544757E-0001  2.658698E-0001
  7.283547E-0001 -6.270939E-0001
  2.051961E-0001 -9.900372E-0001
 -3.471427E-0001 -1.775728E+0000
  2.293620E+0000 -7.111076E-0001
  1.018304E+0000 -3.856396E-0001
  1.481643E+0000 -8.599823E-0001
 -1.984774E-0001  2.455034E-0001
  1.387950E-0001  2.862945E-0001
  5.732681E-0001  7.588162E-0001
 -2.435621E+0000  2.680690E+0000
 -2.888507E+0000 -3.148132E-0001
  1.726421E+0000 -2.034113E-0001
  1.928643E+0000  2.464825E+0000
  4.944498E-0001  3.693471E-0002
 -6.264933E-0001 -6.782118E-0001
  1.642411E+0000 -2.545101E-0001
  3.588782E-0002  5.348802E-0001
  1.149739E+0000  4.762834E-0001
 -3.414022E-0002 -2.430049E-0001
 -1.043278E+0000  1.273531E-0001
 -1.938885E+0000 -6.473838E-0001
 -2.894569E+0000  6.003167E-0001
 -1.434240E+0000 -9.502631E-0002
  2.137043E+0000 -5.789789E-0001
 -1.440473E-0001  3.171603E+0000
 -6.666676E-0001  1.940483E+0000
  2.132182E+0000  2.196062E+0000
  2.750609E+0000 -8.611544E-0001
  1.486843E+0000 -3.522665E-0001
 -9.515351E-0001 -1.897042E-0001
 -9.162792E-0001 -4.817726E-0001
 -4.538131E-0001  1.318218E+0000
 -1.119661E+0000  1.261434E+0000
 -1.306667E+0000  5.713461E-0001
  1.009065E+0000 -4.590760E-0001
  1.528034E+0000 -1.760044E+0000
  2.108106E+0000  7.522741E-0001
 -5.265254E-0002  6.553032E-0001
 -1.586887E+0000 -1.125273E-0001
  3.464332E-0001 -1.022936E-0001
  3.627243E-0001 -1.084953E-0001
 -9.123485E-0001  1.059544E+0000
 -1.890986E+0000 -4.785811E-0001
 -9.956785E-0001 -1.646147E+0000
  3.871710E+0000  3.980295E-0001
  1.861409E+0000  1.543146E+0000
 -3.502597E+0000  1.897409E+0000
 -3.692280E+0000 -1.049320E+0000
  3.238840E+0000 -9.847682E-0001
  4.902458E+0000  2.267052E+0000
  1.705667E+0000  2.761934E+0000
 -1.734643E+0000  5.212762E-0001
 -2.211963E+0000 -1.072444E+0000
  2.655032E-0001  1.840255E-0001
  1.955921E+0000  8.796197E-0001
  2.129647E+0000 -8.329286E-0001
 -2.030830E+0000 -9.055877E-0001
 -8.343333E-0002  2.531320E+0000
  6.095246E-0001  1.452487E+0000
  6.844744E-0001  1.139372E+0000
 -1.312010E+0000  9.345963E-0001
 -8.622794E-0001 -5.831002E-0001
  4.159001E-0001  2.007322E+0000
  1.280103E+0000  1.453359E+0000
 -1.182921E+0000  1.095083E+0000
 -1.477501E+0000  2.458403E-0001
 -1.266214E-0001 -5.135380E-0001
 -4.093716E-0002  1.784402E+0000
 -3.767189E-0001 -5.515024E-0001
  8.778228E-0001 -6.404745E-0001
  2.200186E+0000  2.603435E-0001
 -3.044522E+0000 -2.548858E-0001
 -1.707999E+0000 -2.188458E-0001
  1.032567E+0000 -1.290604E+0000
  1.749662E+0000 -1.020273E+0000
  9.984503E-0001  1.185680E-0001
 -2.544996E-0001  4.298531E-0001
 -1.726428E+0000 -7.719926E-0001
  1.299480E+0000 -4.663999E-0001
  1.953602E+0000 -1.094600E+0000
  9.971487E-0001 -3.821172E-0001
 -1.033666E+0000 -7.811403E-0001
 -1.387703E-0001 -6.193071E-0001
  2.094409E+0000 -7.423048E-0001
  2.120106E+0000 -2.912978E+0000
  4.716038E-0001 -1.709357E+0000
 -7.966200E-0001  8.241682E-0001
 -3.811152E+0000 -1.944610E+0000
  9.654972E-0001 -2.404547E+0000
  2.406569E-0003 -3.413154E+0000
  5.426094E-0001 -9.188347E-0001
 -2.180931E+0000 -1.582120E+0000
 -1.978013E+0000 -4.953962E-0001
 -1.169299E+0000 -1.013670E+0000
 -7.474968E-0001  2.147880E+0000
  9.428295E-0001  3.016587E+0000
 -7.016482E-0001  3.571417E+0000
  5.596474E-0001  1.555181E+0000
  3.317071E+0000  2.353385E+0000
 -5.137361E-0001 -6.878951E-0001
 -2.201653E+0000 -1.265243E+0000
 -3.318739E-0002 -1.208312E+0000
 -1.204877E+0000 -1.976060E+0000
 -1.773092E+0000 -1.842706E+0000
 -8.779604E-0002 -1.715765E+0000
  7.252225E-0001  8.786985E-0001
  2.651533E-0001  1.438688E+0000
 -3.147505E-0001  2.468915E+0000
 -1.717694E-0001  1.094102E+0000
  7.313070E-0001  1.717377E+0000
 -2.810382E+0000 -1.188618E+0000
  1.065043E+0000 -1.952246E+0000
 -2.309754E-0002 -2.220400E-0001
  2.423132E+0000  1.698390E-0001
  2.764971E+0000 -2.346842E+0000
  1.737630E+0000  1.540013E-0001
 -2.126599E-0001 -1.926442E+0000
  1.375538E+0000 -1.512153E+0000
  9.957393E-0001 -1.518616E+0000
 -9.935758E-0001  1.378879E-0001
 -8.388916E-0001 -5.769827E-0001
  1.680753E-0001  2.111840E-0001
  7.978552E-0002  8.280060E-0001
 -1.180376E-0001  8.185294E-0001
  3.732066E-0001  2.233350E-0001
  8.957115E-0001  6.408331E-0001
 -1.449854E+0000  3.315486E-0001
 -2.031911E+0000  1.099082E+0000
 -1.955037E+0000 -8.699710E-0002
 -1.091319E+0000  2.608886E-0001
  9.925094E-0001 -3.104376E-0001
  8.363036E-0001  3.822341E-0001
 -7.226808E-0001 -9.325362E-0001
 -1.193486E+0000 -3.990207E-0001
 -7.680381E-0001 -7.430602E-0001
  3.398572E-0002 -8.697167E-0002
  6.156957E-0001 -1.287809E-0001
  9.558041E-0001 -1.464300E+0000
  1.099499E+0000 -1.027524E+0000
 -1.290063E-0001 -1.268870E+0000
  1.083676E+0000 -8.410084E-0001
  2.328604E-0001  1.789940E+0000
 -3.109143E+0000  2.302405E+0000
 -2.946319E+0000  2.050312E+0000
  5.561133E-0001  1.409507E+0000
  7.173644E-0002 -1.303568E-0001
  8.655042E-0001  5.786755E-0001
 -8.610163E-0001  1.341832E+0000
 -1.785282E+0000 -1.482534E-0001
  1.270574E+0000 -1.293105E+0000
  3.685707E+0000  9.739564E-0001
  3.435575E-0001  2.038855E+0000
 -3.770215E-0001  1.829906E+0000
 -9.069264E-0001  9.310189E-0001
  9.112674E-0001  1.433580E+0000
  1.530092E+0000  7.439643E-0001
  7.069999E-0001  6.170124E-0001
 -4.375661E-0001  1.578078E+0000
 -1.228048E+0000  1.643144E+0000
 -8.205648E-0001  1.047539E+0000
 -9.924444E-0001  1.054023E+0000
 -9.405772E-0001  5.367885E-0001
  2.626423E-0001 -5.124909E-0001
  2.961146E-0001 -1.082329E+0000
  8.868312E-0001 -9.495472E-0001
 -2.277058E-0001 -7.042093E-0002
  4.849582E-0001  1.122329E-0001
 -4.233152E-0001 -1.189261E-0001
 -9.494705E-0001 -7.988216E-0001
  1.527079E+0000  2.349689E-0001
  1.260470E+0000  1.584778E+0000
 -1.075580E+0000  8.591622E-0001
  1.534673E-0001  9.735790E-0001
  1.060117E+0000  1.400063E+0000
  7.083118E-0001  1.232361E+0000
  9.227529E-0001  1.198866E+0000
 -6.870235E-0001 -1.198755E+0000
 -5.941901E-0001 -2.679387E+0000
  5.546895E-0001 -2.053629E+0000
  9.038166E-0001 -6.876539E-0001
 -7.439943E-0001  3.440516E-0002
 -2.589311E+0000  4.175330E-0001
 -2.035473E+0000  1.399834E+0000
 -2.546129E+0000  1.537442E+0000
  4.839836E-0001  3.096189E+0000
 -2.734883E-0001  3.485181E+0000
  1.832969E+0000  2.650410E+0000
  2.170931E+0000  1.145782E+0000
  3.488926E+0000 -7.150866E-0001
  1.615794E+0000 -7.253978E-0001
 -2.226467E+0000 -2.200125E-0001
 -4.077424E+0000 -9.002151E-0002
  2.694564E+0000 -1.434507E+0000
  3.429873E+0000  2.608799E+0000
  6.400314E-0001  3.564336E+0000
 -5.344014E+0000  1.888504E+0000
 -8.472490E-0001  1.862466E+0000
  1.831415E+0000  2.231113E+0000
 -8.729960E-0001  5.349677E-0001
 -9.271873E-0003 -1.394649E-0001
  2.182378E-0001  4.452606E-0001
 -7.324261E-0001  1.263804E+0000
 -6.101491E-0001  2.658210E+0000
 -1.434560E+0000  2.786629E-0002
 -1.042670E-0001 -2.447629E-0001
 -2.583031E-0001 -4.403325E-0001
 -2.109543E-0001 -4.797189E-0001
  2.196592E+0000 -1.413278E+0000
  1.946540E+0000 -3.957055E-0001
 -3.091309E-0001  7.883283E-0001
 -4.239855E+0000 -8.339896E-0001
 -6.614945E-0001 -1.086687E+0000
  1.230583E-0001 -3.521450E-0001
  1.405224E+0000  1.192007E+0000
 -2.107849E+0000  5.856791E-0001
 -1.991386E+0000 -1.396963E+0000
  4.368922E-0001  1.282111E-0001
  5.580056E-0001 -7.991589E-0001
  6.370629E-0001  1.585677E+0000
 -2.114563E+0000  1.306582E+0000
 -5.636618E-0001  2.261118E-0001
  1.745212E+0000 -2.814807E+0000
  2.267473E+0000 -5.333487E-0001
  4.996345E-0001 -3.950514E-0001
  1.256435E+0000 -2.293706E-0001
  7.087931E-0001 -4.545816E-0001
  3.045105E-0001 -2.822598E-0002
  1.426683E+0000  2.155522E+0000
 -5.876900E-0001  8.619867E-0001
 -9.073855E-0002 -8.072958E-0003
  5.252363E-0001  4.459874E-0001
  1.032236E-0001 -8.054129E-0001
 -2.235476E+0000  1.499973E+0000
 -1.203203E+0000  1.607581E+0000
  1.534869E+0000  2.351866E+0000
  1.805135E-0001  1.688126E+0000
  5.164722E-0001  2.037953E+0000
  5.356678E-0001  1.682729E+0000
 -8.949965E-0001  1.307275E+0000
 -1.371544E+0000  1.610294E+0000
  1.131837E-0001  1.310038E+0000
  1.698644E+0000  6.330479E-0001
 -2.918894E-0001  3.688579E-0001
 -4.129291E-0001  8.274748E-0001
 -3.607350E-0001 -1.133282E-0001
 -2.684203E-0001 -1.344062E+0000
  1.447498E+0000 -3.983220E-0001
  1.554987E-0001  1.123986E+0000
 -3.519279E-0001 -2.100494E-0001
 -4.764090E-0001  1.144838E-0001
 -1.273379E+0000 -1.341927E+0000
  8.403858E-0001 -4.735447E-0001
  1.375907E-0001  1.139108E+0000
  1.358818E-0002  6.685958E-0001
 -6.164948E-0001 -1.545554E+0000
  2.230116E+0000 -2.287921E+0000
  2.146456E-0001 -1.772290E+0000
  1.171615E-0001 -9.571455E-0001
 -5.946888E-0002 -3.052706E-0001
 -9.951850E-0001  3.947159E-0002
  4.779317E-0001  3.213286E-0001
 -1.230229E-0001  6.414467E-0001
 -2.498040E+0000  6.444480E-0001
 -3.297236E-0001  1.098882E+0000
 -3.931974E-0001  3.740905E-0001
  5.229346E-0001 -4.572093E-0001
 -6.780150E-0001  1.172030E+0000
 -8.212897E-0001 -1.072563E+0000
 -8.665645E-0001 -2.150157E-0002
 -9.251972E-0001 -7.262974E-0001
 -1.901278E+0000 -1.167263E+0000
 -5.774412E-0001 -2.130955E+0000
  4.740986E-0001 -1.247288E+0000
  1.674448E+0000  4.602081E-0001
 -1.353410E-0001 -1.370790E+0000
 -6.249289E-0002  2.355720E-0002
  1.046516E+0000  4.013285E-0001
 -2.058262E-0001  8.848699E-0001
 -2.578394E-0002  1.303682E-0001
  1.172420E+0000 -1.073109E+0000
  1.252841E+0000 -1.872311E+0000
  6.743082E-0001 -1.255120E+0000
 -8.760812E-0001  1.292384E-0001
 -3.580059E+0000 -2.112961E-0001
 -6.620741E-0001 -4.815466E-0001
  1.242812E+0000 -1.517096E+0000
  1.273819E+0000 -7.262306E-0001
 -6.945798E-0001  8.615479E-0001
 -1.338337E+0000 -1.413782E-0001
 -8.424033E-0001  7.023853E-0001
  1.213914E-0001  3.025135E-0001
 -2.021460E+0000 -3.751104E-0002
 -5.194645E-0001  5.516397E-0001
  5.428104E-0001  8.706433E-0001
  1.600254E+0000 -8.733179E-0001
  2.574973E+0000 -1.171445E-0001
  2.920199E-0001  7.688333E-0001
 -2.106128E+0000  3.723681E-0001
 -1.454130E+0000  9.678377E-0002
  1.687836E+0000  2.321969E-0001
  2.956599E+0000  1.179278E+0000
  1.123200E+0000  2.842794E+0000
 -2.516374E+0000  1.743390E+0000
 -2.001258E+0000 -4.529851E-0001
  1.713000E+0000  3.784155E-0001
  1.476354E+0000  1.352524E+0000
 -2.728092E+0000  6.034256E-0001
 -3.804670E+0000 -2.615696E-0001
 -8.901516E-0001  6.806247E-0001
 -3.382546E-0002  1.181729E+0000
  2.730327E-0001  1.630874E+0000
 -3.417007E+0000  2.286135E+0000
 -9.398920E-0001  1.779714E-0001
 -1.781778E-0001  5.283373E-0001
 -9.355618E-0002  1.228507E+0000
  2.845367E+0000  2.155292E+0000
 -9.961890E-0001  2.782193E+0000
 -3.848881E+0000  6.852115E-0001
  7.185325E-0001 -1.934580E+0000
  4.020453E+0000 -4.928846E-0001
  5.313297E-0001 -1.651996E+0000
 -7.049379E-0001 -1.827505E+0000
 -8.278359E-0001 -3.265967E+0000
 -7.890554E-0001 -4.256458E-0001
 -1.206044E+0000 -1.273013E+0000
  1.382344E+0000 -1.891235E+0000
  2.747844E+0000  1.013499E+0000
 -1.545246E+0000 -6.877088E-0001
 -2.058636E+0000 -3.620732E+0000
  1.541050E+0000 -4.255670E+0000
  2.032401E+0000 -1.903298E+0000
 -8.723774E-0001 -6.072061E-0001
 -1.989740E+0000  8.687603E-0002
  2.397129E-0001 -7.068819E-0001
  2.397676E+0000  1.126940E+0000
  1.310538E+0000  1.028160E-0001
 -1.159312E+0000 -3.775877E-0001
 -1.369470E+0000 -1.351225E+0000
  2.830367E-0002 -2.701887E+0000
  3.907006E-0001 -3.072589E-0001
  7.426155E-0002 -1.837934E+0000
 -8.806854E-0001 -6.414513E-0001
 -2.894020E-0001  3.744173E-0001
  1.249544E+0000  1.202628E+0000
 -5.354911E-0001  3.063085E+0000
 -1.439829E+0000  2.606535E+0000
 -1.176502E+0000  5.302000E-0001
  1.887888E+0000  4.499288E-0001
  1.034186E+0000  1.550355E+0000
 -3.786965E+0000  4.782462E-0001
 -6.174072E-0001  6.230697E-0001
  1.744785E+0000  5.924975E-0001
  1.295913E+0000  3.643220E+0000
 -2.188835E+0000  2.710535E+0000
  3.375298E-0001  1.547324E+0000
 -6.092243E-0001  1.799312E+0000
 -2.582316E+0000  1.040789E+0000
  4.883248E-0003  7.620971E-0001
  8.230723E-0001  6.584332E-0001
  5.146458E-0001  1.397265E+0000
 -1.877972E+0000  9.771450E-0001
 -3.276141E-0001  9.158990E-0002
 -2.043469E+0000 -2.114434E+0000
 -8.032801E-0001 -7.327316E-0001
 -1.257746E+0000  8.074988E-0001
 -9.781764E-0001  5.706212E-0001
 -2.232205E-0001  2.378005E+0000
 -7.186262E-0001  1.347516E+0000
  1.098347E+0000  1.343179E+0000
 -1.226171E+0000  1.684087E+0000
 -1.231778E+0000  1.312447E+0000
 -2.402618E-0001  1.468041E+0000
 -3.228735E-0001  1.749550E+0000
 -1.450223E+0000 -1.273533E+0000
  2.943934E+0000 -1.065564E+0000
 -3.624760E-0001  2.949552E-0001
 -4.017025E-0001  1.492426E+0000
 -9.356995E-0001 -2.816424E-0001
 -1.804869E-0001 -9.319148E-0001
  1.574067E+0000 -2.100594E+0000
  3.450558E+0000 -1.002858E+0000
  2.157590E+0000  1.423726E+0000
 -1.977397E+0000  3.153703E+0000
 -1.739371E+0000  1.934929E+0000
 -7.082959E-0002 -2.951929E-0001
  5.911516E-0001  1.329356E+0000
  4.730142E-0001  1.274631E+0000
  7.785661E-0001  2.035590E+0000
 -1.567130E-0001  8.650122E-0001
 -4.331284E-0001 -3.428028E-0001
 -1.432768E+0000  1.440561E+0000
 -3.505682E-0001  1.157199E+0000
  2.994700E-0001  9.730545E-0001
 -1.106698E-0001  1.310450E+0000
 -1.678373E+0000 -7.649782E-0001
  9.618025E-0001 -1.903303E+0000
 -9.149851E-0002 -1.050967E+0000
 -1.380927E+0000  1.028388E+0000
 -2.152031E+0000  1.036200E-0001
 -9.774506E-0001  5.079206E-0001
  1.177582E+0000 -9.024369E-0001
  2.730070E+0000 -1.714104E-0001
  1.585646E+0000  5.559922E-0003
 -1.726740E+0000 -1.254914E+0000
 -1.740891E+0000 -2.568046E+0000
  1.385292E+0000 -1.545486E+0000
  5.995131E-0001 -9.077309E-0001
 -1.440661E+0000 -1.502280E+0000
  1.369518E-0001 -1.755425E+0000
  1.079013E+0000 -1.525927E+0000
  5.348219E-0001 -1.049418E+0000
 -8.858887E-0001  7.787770E-0001
  2.098892E-0001  1.741524E-0001
  9.480077E-0001  9.910719E-0001
 -1.090465E+0000  5.996083E-0001
  7.184673E-0001  2.610130E+0000
 -1.623370E+0000  1.114021E+0000
 -1.393013E+0000  5.886703E-0001
 -9.469985E-0001 -9.291081E-0001
 -1.095477E+0000  2.485022E+0000
 -1.564640E+0000  1.431310E+0000
  3.865534E-0001  2.987517E-0001
  2.136733E-0001  1.431400E+0000
 -1.657895E+0000  9.241711E-0001
 -3.745685E+0000  8.911318E-0001
  2.375786E-0001 -1.563862E+0000
  3.603383E+0000 -8.741536E-0002
  1.333880E+0000  3.488278E-0001
 -1.229626E+0000 -2.082433E+0000
 -1.474541E+0000 -2.764251E+0000
 -1.894051E-0001 -8.875392E-0001
 -2.824624E-0001  9.118540E-0001
  9.770247E-0001 -5.010553E-0001
  1.330072E+0000 -1.593912E+0000
  7.890133E-0001  2.458694E-0001
 -9.551316E-0001  4.247340E-0001
 -4.251095E-0001  7.488133E-0001
  2.455674E-0002  1.316398E+0000
  5.906345E-0001  3.060977E-0001
  9.639002E-0001  8.551248E-0002
  5.058877E-0001 -1.218340E-0001
 -1.991446E+0000 -8.364953E-0001
  1.545197E+0000  3.119395E-0002
 -1.685009E-0002 -1.305705E+0000
 -6.723617E-0001 -1.120501E+0000
 -9.649160E-0001 -1.016211E+0000
 -1.675423E+0000  4.550770E-0001
 -7.600717E-0001 -1.213580E+0000
  1.023870E+0000 -1.053847E+0000
 -2.693789E-0001  1.842744E-0001
 -2.019811E+0000 -2.877275E-0001
 -1.438580E+0000 -8.668860E-0001
  5.248076E-0001 -5.395970E-0001
  5.171467E-0002  1.560068E+0000
 -3.699852E+0000 -5.826449E-0001
 -1.880618E+0000  1.339104E+0000
 -5.071052E-0001 -9.056926E-0001
  1.020219E+0000  1.658358E-0001
  3.947306E-0001  6.680517E-0001
  3.028548E-0001  1.429935E-0001
  6.525476E-0001 -1.441633E+0000
  1.887101E-0001 -1.136815E+0000
 -5.740639E-0001 -4.049403E-0001
 -1.359715E+0000 -5.422458E-0001
 -1.407673E+0000 -1.232424E+0000
 -1.913564E-0001 -4.255088E-0001
 -6.343446E-0001 -1.397753E-0001
 -1.920295E+0000  1.152708E+0000
 -1.718205E+0000 -8.459029E-0001
  1.280015E-0001 -1.914785E+0000
  7.313060E-0001 -1.330001E+0000
  1.297953E+0000 -3.403102E-0001
 -1.310981E+0000 -6.183679E-0001
  3.685256E-0001 -1.875525E+0000
  8.436628E-0001  3.496862E-0002
  8.827274E-0001  8.554237E-0001
 -1.116790E+0000  2.416626E-0001
 -1.727501E+0000  5.856962E-0001
 -3.235135E-0001  3.463500E-0001
 -4.252696E-0001 -6.331751E-0001
  5.591362E-0001 -2.762894E+0000
  1.990170E+0000 -2.379719E+0000
  6.965673E-0001 -1.073909E+0000
 -2.728014E+0000 -2.238483E+0000
 -2.966732E+0000 -2.495153E+0000
  4.383260E-0001 -2.281444E+0000
  2.352215E+0000 -1.520253E+0000
  1.605533E+0000 -9.443048E-0001
  1.079633E+0000 -1.436762E-0001
 -1.045399E+0000  2.570294E-0001
 -1.198584E+0000  6.247674E-0001
 -2.235737E-0001  1.739250E-0002
 -2.152830E-0001 -1.020042E+0000
  1.198448E+0000 -4.460451E-0001
  6.390636E-0001 -1.593684E+0000
  5.959377E-0001 -4.495644E-0001
 -1.363043E+0000 -6.191116E-0001
 -5.407550E-0001 -8.915043E-0001
  3.499420E-0001 -1.210870E+0000
 -2.688945E-0001 -5.108729E-0001
 -5.331984E-0002  1.500629E+0000
 -2.009941E+0000  6.349356E-0001
 -2.308029E+0000  8.616383E-0001
  1.027860E+0000  1.807870E+0000
  1.771998E+0000  1.032031E+0000
  3.349674E-0001 -9.690820E-0001
 -6.253667E-0001 -2.291446E+0000
 -2.263524E-0001 -1.401913E+0000
  1.053123E-0001  8.941946E-0002
  3.676673E-0001 -7.273431E-0001
  1.450850E+0000  1.349316E-0002
 -1.515377E+0000 -1.916869E+0000
 -2.249218E+0000 -1.364739E+0000
  5.351481E-0001 -3.175299E+0000
  4.030844E-0001 -5.442870E-0001
 -1.618521E+0000  1.422260E+0000
 -1.515141E+0000 -2.984228E-0001
  1.165767E+0000 -9.491098E-0001
  1.140813E+0000  1.116733E-0001
 -7.508458E-0001 -2.167723E-0001
  1.595025E-0001 -1.007996E+0000
  1.125156E+0000  2.118006E+0000
 -1.397834E+0000  2.165616E+0000
 -2.925536E+0000  2.537869E+0000
  8.800070E-0001 -1.144676E+0000
  3.088543E+0000 -8.705489E-0001
 -6.783989E-0001 -1.708530E-0001
  1.580531E-0001 -7.220431E-0001
  2.942847E-0001  1.328592E+0000
 -1.195321E+0000  2.113444E+0000
 -1.253193E-0003  1.125505E+0000
  9.860727E-0001 -6.515957E-0001
  5.670570E-0001  1.030304E+0000
  6.653521E-0001  4.970697E-0001
 -2.442510E+0000  9.822456E-0001
 -8.027209E-0001  1.176078E+0000
  5.172569E-0001  2.447228E+0000
  7.493379E-0001  1.863647E+0000
  5.745384E-0003  2.902131E-0001
  2.925215E-0001  3.419575E-0001
  8.247683E-0001  9.760243E-0001
  3.584711E-0002  3.826230E+0000
 -1.877981E+0000  3.593649E+0000
 -7.414798E-0001  7.206971E-0002
  8.383313E-0001 -2.092766E+0000
  1.388734E+0000 -2.128171E+0000
  2.615079E+0000 -2.084748E+0000
 -4.614007E-0002  1.196805E+0000
 -2.326169E+0000  1.163421E+0000
 -2.166518E+0000  5.518081E-0001
 -4.327927E-0001 -3.288801E-0002
  1.964734E+0000  1.668095E-0001
  3.043626E+0000  2.668466E+0000
  9.429793E-0001  1.642320E+0000
  8.275399E-0001  1.657100E+0000
 -2.692817E-0001  1.311551E+0000
  7.621741E-0001  4.346247E-0001
  1.409853E-0001 -4.938467E-0001
 -9.991479E-0001 -1.247428E+0000
 -6.929435E-0001 -2.763008E+0000
 -1.624826E+0000 -1.778463E+0000
 -2.454964E+0000 -1.918973E-0001
 -1.145810E+0000 -1.294225E-0002
 -1.409104E+0000  2.968492E+0000
 -1.056036E+0000  2.927690E+0000
 -2.522736E-0001  3.675942E+0000
  2.242327E+0000  3.520646E+0000
  9.683790E-0001  1.056542E+0000
  1.139455E+0000 -1.810293E-0001
  1.497125E-0001  6.382921E-0001
  3.893362E-0001 -9.048490E-0001
  1.526481E-0001 -6.817641E-0001
  8.339079E-0001 -9.196155E-0001
  9.718409E-0001 -1.045195E-0001
  1.463733E+0000 -1.091054E-0001
  1.419882E+0000 -3.955252E-0001
  1.154386E+0000 -3.114215E-0002
 -3.761090E-0001 -2.277213E+0000
 -7.710330E-0001 -5.091559E+0000
 -4.587086E-0001 -3.999364E+0000
  1.992544E+0000 -4.200154E+0000
  1.585590E+0000 -2.504300E+0000
 -3.244354E-0001 -7.436191E-0001
 -1.754620E+0000  1.019347E-0001
 -2.746378E-0001 -1.724157E+0000
  6.709204E-0002  1.144272E-0001
 -1.013021E+0000  2.706639E+0000
 -1.732051E+0000  2.087537E+0000
 -6.657953E-0001  6.354591E-0001
  3.108924E-0001  1.379930E+0000
 -2.883190E-0001  2.598855E+0000
  1.031913E+0000  2.083195E+0000
 -2.422620E-0001  1.181075E+0000
  5.092894E-0001 -6.747865E-0002
 -2.424226E+0000 -8.676337E-0001
  4.062710E-0001 -7.451287E-0001
  2.958984E+0000  4.840772E-0001
 -5.770044E-0001 -3.778034E-0002
 -3.027291E+0000 -8.556305E-0001
 -2.991938E+0000 -1.354849E+0000
  1.720985E+0000  1.196643E-0001
  1.642153E+0000  6.754632E-0001
 -1.281961E+0000 -1.636417E+0000
  6.035512E-0001  1.889707E-0001
  7.939740E-0001  1.918889E+0000
 -2.494476E+0000  1.633018E+0000
 -2.004514E+0000  1.110505E+0000
  5.556184E-0001 -5.411029E-0003
  3.218984E+0000  9.154771E-0001
  1.296087E+0000  1.947461E+0000
  1.025908E+0000  1.944580E+0000
  2.529424E-0001  9.341698E-0001
 -1.112615E+0000  5.315484E-0001
 -1.905223E+0000  1.647585E+0000
  8.308134E-0002 -1.131185E+0000
 -5.358911E-0001 -2.385533E+0000
 -6.218037E-0001 -2.161015E+0000
 -6.945021E-0001 -1.611979E+0000
 -1.450170E+0000 -5.439783E-0001
 -1.520711E+0000  1.413767E+0000
 -1.622622E+0000  8.424749E-0001
 -8.830548E-0001  2.611639E+0000
 -2.230701E+0000  1.495864E+0000
 -1.136640E+0000  4.282527E-0002
  1.677075E+0000  2.174509E-0001
 -2.513686E-0001  2.341369E+0000
 -6.525138E-0001 -1.181792E+0000
 -1.569400E+0000 -7.222093E-0001
  1.317003E+0000 -1.364565E+0000
  5.199552E-0001 -4.089058E-0001
 -1.920278E+0000  1.538851E-0001
 -1.980793E+0000  1.563167E-0001
  2.170453E+0000  1.320175E+0000
  2.640181E+0000  9.009163E-0001
  1.732158E+0000  1.057407E+0000
 -8.234366E-0001 -1.806609E+0000
  2.196205E-0001 -1.404378E+0000
 -7.021392E-0001  1.085586E+0000
  1.269280E+0000  1.637470E+0000
 -1.315718E+0000  5.957244E-0001
  1.429475E-0002 -1.320126E+0000
  2.980012E+0000 -2.213844E+0000
  2.579385E+0000 -6.602943E-0002
 -2.355062E+0000  1.121439E-0001
 -6.014297E-0001  1.380390E+0000
  8.015589E-0001  8.881653E-0001
  3.618431E-0001 -8.622635E-0001
  7.372198E-0001  1.464619E+0000
 -2.767821E+0000  3.543665E+0000
 -2.283674E+0000  1.605660E+0000
 -1.468300E+0000  1.178698E-0001
  1.393416E+0000  9.993578E-0001
  9.750367E-0001  2.263330E+0000
 -6.755353E-0001 -3.544099E-0001
 -4.630674E-0001 -1.706614E+0000
  1.258415E+0000 -7.931073E-0001
  8.997724E-0002  1.288577E+0000
 -9.128489E-0001 -1.291011E+0000
  2.814034E-0001 -9.929775E-0001
  3.867586E+0000  5.410396E-0002
 -4.218615E-0002  8.411433E-0001
 -2.400412E+0000  8.400390E-0001
  5.688804E-0001  6.846483E-0001
  2.159129E+0000  1.080562E-0001
 -1.424188E+0000 -2.162673E+0000
 -9.860475E-0001 -1.746266E+0000
 -1.686661E+0000 -3.487640E+0000
 -1.449223E+0000 -3.412777E+0000
 -1.666721E+0000 -3.282468E+0000
  1.716155E+0000 -2.656399E+0000
  1.049965E+0000  7.274356E-0001
 -1.783333E-0001  2.707785E-0001
  4.834784E-0001  8.629949E-0001
 -1.595807E-0001  4.794072E-0001
  5.635794E-0001 -1.176417E+0000
 -1.451070E+0000 -2.243174E+0000
 -5.895701E-0002 -1.158275E+0000
 -1.694112E+0000 -1.670808E+0000
  2.294139E-0001 -2.442483E+0000
 -4.439907E-0001  2.633607E-0001
 -1.310596E-0001  3.982611E-0001
 -1.348980E-0001  6.557701E-0001
 -2.196010E+0000 -9.843366E-0002
 -5.819494E-0001  1.789373E-0002
  2.923190E-0001  1.077051E+0000
  2.819743E+0000  4.411904E-0001
  2.938665E+0000  1.638112E-0001
 -5.666714E-0001 -1.340463E+0000
 -1.355939E+0000 -1.989974E-0001
 -1.101323E+0000  1.277563E+0000
  1.516159E+0000  1.078567E+0000
  2.310958E+0000  1.576189E+0000
  8.483693E-0001  3.330397E+0000
 -1.963904E+0000  1.526509E+0000
  7.133012E-0001  1.763293E+0000
  1.638934E+0000  2.415687E+0000
  2.098081E+0000  2.593163E+0000
 -1.046386E+0000  7.609713E-0002
  1.133591E+0000 -1.119965E+0000
  5.878693E-0001 -6.777729E-0001
 -4.911872E-0001  1.742206E+0000
 -1.366252E+0000  5.535013E-0001
  1.066783E+0000  2.088010E+0000
  8.037726E-0001 -2.294335E-0002
  1.483678E+0000 -9.748970E-0001
  8.084325E-0001 -1.552711E+0000
  3.185309E-0001 -6.899950E-0001
 -7.660958E-0001  2.824978E-0001
  5.347227E-0001 -7.395132E-0002
 -3.015011E+0000 -6.960337E-0002
  1.166347E+0000  5.291899E-0001
 -3.119161E-0002 -3.129095E-0001
 -6.070695E-0001 -6.908567E-0001
 -2.751761E-0001 -9.366828E-0001
  1.966273E-0001 -2.158497E+0000
 -4.274332E-0001  1.264946E-0001
  8.904206E-0001  5.542309E-0001
 -8.268026E-0001 -5.401366E-0001
  5.777227E-0001 -8.349236E-0001
 -8.067407E-0001 -1.329209E+0000
 -1.561710E+0000 -3.079382E-0001
 -1.613975E+0000 -1.018983E+0000
 -2.537800E-0002 -1.596865E+0000
  1.613833E-0001  4.325912E-0001
  2.391380E+0000  1.118776E+0000
  4.356937E-0001  1.810275E+0000
  4.348531E-0001  2.165611E+0000
 -9.807936E-0001  7.317073E-0001
  1.949399E+0000 -2.682245E-0001
  1.027965E+0000  1.395952E+0000
 -1.993311E+0000  7.104358E-0001
 -1.066571E-0001 -4.765096E-0001
  3.151163E-0001 -1.219188E-0001
  7.346915E-0001 -5.019920E-0001
  2.696399E-0001 -1.496057E+0000
  3.269752E-0001  1.435225E-0001
  4.438564E-0002  1.081679E-0001
  3.402613E-0001 -1.588363E+0000
  3.566919E-0001 -8.950798E-0001
  2.719994E-0001 -2.598282E-0001
 -3.726267E-0001  1.422421E+0000
  6.214954E-0002  2.773801E-0001
  1.050997E+0000  2.446307E+0000
  7.934854E-0001  1.141337E+0000
 -9.415080E-0001 -9.393478E-0002
  1.135226E+0000 -3.686763E-0001
  1.577103E+0000  1.709873E+0000
 -4.641473E-0001  8.219534E-0001
 -5.451570E-0001 -5.250796E-0001
  2.311423E-0001 -4.500895E-0001
  2.758258E-0001  8.748522E-0002
 -6.318089E-0003  5.824065E-0001
 -1.240353E+0000 -4.498317E-0001
  4.734018E-0002 -1.885512E-0001
 -4.472711E-0001 -1.867403E+0000
  1.783319E+0000 -1.792098E+0000
  6.848963E-0002 -2.247610E+0000
  1.388815E+0000 -3.932091E-0001
  3.748332E-0001  1.525046E+0000
 -1.822738E+0000  2.217576E+0000
 -2.271488E+0000  4.348274E-0001
  1.718368E-0002  1.496673E+0000
  1.578782E+0000  2.277537E+0000
  1.509775E+0000  1.341735E+0000
  1.625836E+0000 -4.838984E-0002
  4.773529E-0001  1.563126E+0000
  4.196928E-0001  2.147263E-0001
  2.369361E-0001 -9.066114E-0002
 -7.461837E-0001 -1.078803E+0000
 -7.132439E-0001 -2.585585E+0000
 -8.217558E-0001 -1.068380E+0000
 -6.823144E-0001  1.490132E+0000
 -5.333280E-0001  3.120637E-0001
  2.439507E-0001 -1.848214E-0001
  7.582411E-0001 -3.418155E-0001
  8.545757E-0001 -8.984371E-0001
 -1.021202E+0000 -6.498690E-0001
 -7.203284E-0001  4.668195E-0001
 -2.164014E+0000 -1.147540E+0000
 -3.913868E-0001 -1.665701E+0000
  3.045959E-0001  1.148535E+0000
  1.271294E+0000  7.526363E-0002
 -2.035512E-0001  3.885546E-0001
 -4.555345E-0001  1.167523E-0001
 -2.363200E-0001  6.928732E-0001
  2.750531E-0001  3.975121E-0001
 -3.293532E-0002  1.502187E+0000
 -4.733361E-0001  8.506052E-0001
 -1.339652E+0000 -2.790936E-0001
  8.545641E-0001 -4.262574E-0002
  9.537951E-0001  6.588447E-0002
 -6.061138E-0001  1.989226E-0001
 -2.755751E-0002 -1.954888E+0000
  1.802097E+0000 -1.317865E+0000
 -6.439189E-0002 -2.871850E+0000
 -1.352498E+0000 -8.333078E-0001
 -3.703103E+0000 -2.107024E-0001
 -1.664927E+0000  6.465556E-0001
  2.383216E+0000  1.714702E+0000
  1.428690E+0000  1.843242E+0000
  9.179496E-0001  8.964766E-0001
 -1.889758E+0000 -1.728305E-0001
 -1.209579E+0000 -2.012962E+0000
  1.139013E-0001 -1.363675E+0000
  3.215918E-0001 -9.247930E-0001
 -1.146577E+0000 -2.642061E-0001
  7.565361E-0001  1.047681E+0000
  1.096857E+0000 -4.141979E-0001
  2.735557E-0001 -5.581783E-0002
 -2.390866E-0001 -1.054791E+0000
 -8.286817E-0001 -1.035692E+0000
 -1.303165E+0000 -6.375678E-0001
 -7.978879E-0001  3.054788E-0001
 -1.460994E-0001  1.569683E+0000
  1.154801E+0000  2.327950E+0000
 -3.330895E-0001  7.758507E-0001
 -1.127671E+0000  1.203427E+0000
 -1.646087E+0000  1.998221E+0000
  5.681703E-0001  1.874626E+0000
  5.322646E-0001  2.978326E+0000
  3.210235E-0002  1.491050E+0000
  7.401041E-0001 -6.684493E-0001
  2.798408E-0002 -1.449647E+0000
 -4.856647E-0001 -1.231024E+0000
  5.716498E-0001  8.529235E-0001
 -1.084751E+0000  2.718772E-0002
 -1.363408E+0000  9.290275E-0001
  3.819042E-0001  9.925810E-0001
  1.074453E+0000 -2.361994E-0002
  1.167660E+0000 -1.090671E+0000
 -4.079406E-0001 -6.880652E-0001
 -1.228802E+0000  2.953856E-0001
  3.154707E-0001 -2.815092E+0000
  4.501837E+0000 -4.410942E-0001
  1.205900E+0000  1.992234E-0002
 -2.829847E+0000 -1.610610E+0000
 -2.068805E+0000 -3.041912E+0000
 -9.375221E-0001 -2.591694E+0000
 -7.004545E-0001 -1.471548E+0000
 -2.386724E-0001  1.045103E-0001
  2.483669E-0001 -8.106678E-0001
  2.631180E+0000 -9.241983E-0001
  1.232497E+0000  7.074101E-0001
  4.354314E-0001 -1.657168E-0001
  1.554626E+0000 -1.342351E+0000
 -1.578307E+0000 -3.648301E+0000
  1.388716E+0000 -3.078363E+0000
  3.835185E-0001 -3.689387E+0000
 -1.397827E-0001 -2.923938E+0000
 -1.331881E-0001 -1.734334E+0000
 -1.774463E+0000 -7.355449E-0001
 -7.528815E-0001 -2.478030E+0000
  1.888241E+0000  3.052881E-0001
 -8.267544E-0002 -1.415093E-0001
  8.873487E-0001 -2.138213E+0000
  1.354784E+0000 -5.033015E-0001
  6.370660E-0001 -1.965124E+0000
  4.066233E-0001 -3.346383E+0000
 -2.440982E+0000 -1.355989E+0000
 -1.022661E+0000 -1.185646E+0000
 -4.224756E-0002  2.056120E+0000
  1.173068E+0000  3.122400E+0000
  1.037856E-0001  1.307536E+0000
 -1.966265E-0001 -2.049039E+0000
  2.385694E+0000  2.022392E-0001
  1.101023E+0000  2.654570E+0000
 -1.631019E+0000  2.240166E+0000
 -6.364451E-0001  8.704559E-0001
 -2.457337E-0001  1.214115E+0000
 -3.225009E-0002  1.055708E+0000
  1.228932E+0000  1.177189E+0000
  1.144561E+0000  2.077889E+0000
  7.097655E-0002  1.099912E+0000
  9.359601E-0001 -2.502042E-0001
  1.032088E+0000  1.106982E+0000
 -2.554742E-0001  2.404478E+0000
 -2.231310E+0000  2.168735E+0000
  5.104645E-0001  2.907562E-0001
  3.909970E+0000  1.651951E+0000
  2.797070E+0000  7.853214E-0001
 -1.662938E+0000  2.948045E+0000
 -3.227036E+0000  3.159012E-0001
 -1.174409E-0002 -3.930651E-0001
  2.066035E+0000 -1.202610E+0000
  5.356380E-0001  6.419658E-0001
  3.322502E-0001 -1.078178E+0000
  1.767805E+0000 -1.089941E+0000
  3.608708E+0000 -2.342558E+0000
  2.509520E+0000 -1.710064E+0000
 -1.237036E+0000 -8.629831E-0001
 -2.067165E+0000 -2.251131E+0000
 -7.229151E-0004 -3.115871E-0001
  6.449318E-0003  2.662024E-0001
  2.875876E+0000  7.713689E-0001
  1.009606E+0000 -4.449086E-0001
  1.800199E+0000  1.436726E+0000
 -1.502748E-0001  1.957874E+0000
 -1.337455E+0000  4.312829E-0001
  4.138111E-0001  1.135968E-0001
  2.818601E-0001 -3.312656E-0001
  2.020666E+0000  5.603547E-0001
  2.252907E-0002 -2.731229E-0001
 -1.025940E-0001 -1.015636E-0001
 -6.278441E-0003 -2.801620E+0000
  7.400613E-0002 -1.794420E+0000
  4.263705E-0001 -1.812092E+0000
 -3.169122E+0000 -1.324512E+0000
 -1.659094E+0000 -6.334482E-0001
  5.040955E-0001 -2.273399E+0000
 -8.445650E-0001 -2.272915E-0002
 -8.675400E-0001  7.176119E-0001
  3.139454E-0001  5.037721E-0001
 -6.105565E-0001 -4.898734E-0001
 -1.348197E+0000  4.207429E-0001
 -2.606162E-0001  6.347667E-0001
  1.486574E-0001  6.637462E-0001
  3.579325E+0000 -1.556381E+0000
  8.101566E-0001  1.006472E+0000
 -2.229143E+0000  2.212502E+0000
 -2.447073E+0000  1.173917E+0000
  7.754172E-0001  1.269951E+0000
  9.753419E-0002  2.036011E+0000
  2.670793E+0000 -5.361362E-0001
  9.673342E-0001  3.010426E-0002
 -3.125607E+0000  5.071447E-0001
 -3.422188E+0000  8.697343E-0001
  7.591625E-0001  2.866964E+0000
  1.028821E+0000  3.976781E+0000
  4.910576E-0001  2.421536E+0000
 -1.170318E+0000  9.441113E-0001
  9.308562E-0001 -8.241675E-0001
  1.087938E+0000  1.043797E+0000
 -2.519688E-0001 -8.858018E-0002
  1.013874E-0002 -1.367240E+0000
  4.591876E-0001  6.866940E-0002
 -7.959903E-0001  9.581952E-0001
  4.277365E-0001  4.720220E-0001
  9.119413E-0001  1.968637E+0000
 -1.392676E+0000  1.179385E+0000
 -1.152358E+0000 -1.817001E+0000
  1.087705E+0000 -3.202508E+0000
  1.272107E+0000  1.360366E+0000
 -9.783157E-0001  1.574265E+0000
 -7.884751E-0001  1.109382E+0000
 -6.210799E-0001  1.841466E+0000
  9.955664E-0001  1.149088E+0000
 -8.006879E-0001 -3.567765E-0001
 -3.900282E-0002 -8.694543E-0001
  1.350160E-0001 -2.432407E+0000
  3.447611E-0001 -1.036263E+0000
 -1.901613E+0000 -1.844780E+0000
  1.121673E+0000 -1.053458E+0000
  1.301424E+0000 -2.827477E-0001
 -1.550918E+0000 -9.674549E-0001
 -8.017083E-0001 -9.296626E-0001
 -7.590365E-0001  5.961297E-0001
  4.979244E-0001  7.866803E-0001
 -7.196779E-0001  1.485524E+0000
 -1.279171E+0000  6.629024E-0001
 -1.359507E-0001  5.746866E-0001
  5.873697E-0001 -6.663351E-0001
  2.822459E-0002 -2.510419E+0000
 -1.331053E-0001 -2.003173E+0000
 -6.443995E-0001 -8.581243E-0001
 -2.108090E-0001  9.304537E-0001
 -1.247330E+0000  3.875139E-0001
 -5.894279E-0001 -5.906221E-0001
  1.188742E+0000 -1.638510E-0001
  3.832162E-0001 -2.233717E-0001
 -2.816043E-0001 -4.819032E-0001
 -9.882398E-0002 -7.169070E-0003
 -5.280682E-0001  1.566065E+0000
 -2.266409E+0000  1.526006E+0000
 -1.170309E+0000 -1.340110E+0000
  7.499671E-0001  7.058142E-0001
  2.318171E+0000  3.233690E+0000
  2.550522E-0001  2.762153E+0000
 -3.197992E+0000  1.944322E+0000
 -1.727199E+0000 -1.006546E+0000
  1.670414E+0000 -5.599874E-0001
 -1.364610E-0001 -5.813061E-0001
 -1.902213E+0000 -1.330159E+0000
 -6.554086E-0001  4.188497E-0001
 -1.051691E+0000 -7.951622E-0002
  6.593714E-0001  2.010821E-0001
  7.225626E-0001  8.797121E-0001
  7.186083E-0002  1.944339E+0000
 -2.567628E-0001  8.267306E-0001
 -8.776309E-0001  3.074007E-0002
  1.013566E+0000 -7.344322E-0001
  2.060473E+0000 -1.099592E+0000
  7.755870E-0001  1.635362E+0000
 -7.463778E-0001 -1.373461E+0000
  3.907156E-0001 -1.144940E+0000
  1.057094E+0000  2.013585E+0000
 -3.751389E-0003  5.999915E-0001
 -4.022519E-0002  4.338739E-0001
  1.235797E-0001 -4.815907E-0001
 -6.689977E-0001 -1.358048E+0000
 -1.495094E+0000 -1.048219E+0000
  1.227455E+0000  5.663860E-0001
  1.522017E-0001  5.481355E-0001
 -1.276068E+0000  1.908530E+0000
 -7.023977E-0001  8.642901E-0001
  4.187960E-0001  1.241704E+0000
 -3.785201E-0001  8.392036E-0001
 -1.501808E+0000  1.419731E+0000
  1.367538E+0000  6.660869E-0001
  4.350205E-0001  1.094618E-0001
 -1.173719E+0000 -3.928652E-0001
 -1.887766E+0000 -3.763865E-0001
 -8.887008E-0001 -1.874963E+0000
  5.242842E-0001 -8.670001E-0001
  6.949607E-0002  3.783938E-0001
  2.845418E+0000 -9.718061E-0002
  4.182620E+0000  2.223037E+0000
 -1.166999E+0000  2.209800E+0000
 -2.916343E+0000 -1.093400E+0000
  1.610895E-0001  6.568209E-0001
  1.103166E+0000  7.380463E-0001
  2.034172E+0000 -4.606973E-0001
  3.319462E-0001 -2.184794E-0001
 -4.532730E-0002  2.054149E-0001
  1.767101E-0001  9.953262E-0001
 -5.801119E-0002  2.020320E+0000
  1.862390E-0001  3.256089E+0000
 -1.569528E+0000  1.738771E+0000
 -6.286628E-0001  1.819063E+0000
 -1.300173E+0000  1.253636E+0000
  3.615650E-0001  5.693885E-0001
  8.214070E-0002 -1.548377E+0000
  1.836307E+0000 -1.980609E-0001
 -2.025469E+0000 -4.228303E-0001
 -3.233746E+0000 -9.611017E-0001
  1.309017E+0000 -9.793191E-0001
  2.345258E+0000 -6.700300E-0001
  1.333536E+0000 -1.015906E+0000
  5.127800E-0001 -1.932241E+0000
 -9.824044E-0001 -7.635758E-0001
  7.605147E-0001 -1.081532E-0001
 -2.581433E+0000  6.099328E-0001
 -6.704404E-0001 -2.490045E-0001
  3.894105E-0001 -2.957170E-0001
  2.440144E+0000 -1.322813E+0000
 -7.617781E-0001  5.981247E-0001
 -5.252424E-0001  6.417703E-0001
  4.596002E-0001  8.896608E-0001
 -2.294949E+0000  2.648910E+0000
  1.801798E-0001  1.060237E+0000
 -4.382641E-0001  1.707397E+0000
  5.023758E-0001  1.372611E+0000
  1.668615E+0000 -1.692597E-0001
 -3.498983E-0001 -1.925952E+0000
  1.176514E+0000 -1.637170E+0000
  1.618377E-0001 -5.567682E-0001
 -4.169014E+0000 -3.968696E-0001
 -1.384454E+0000 -7.569019E-0001
  6.504441E-0001 -3.632415E-0001
  1.008770E+0000  7.784812E-0001
  2.872234E-0001 -4.874265E-0002
  3.818829E-0001  9.124186E-0001
 -2.287287E+0000  1.382295E+0000
 -1.705576E+0000 -1.341552E-0002
  2.195489E+0000 -4.221365E-0001
  6.444235E-0001 -8.950878E-0001
 -5.977691E-0001  1.073666E+0000
 -1.289599E+0000  1.411709E-0002
  2.182610E+0000 -1.477757E+0000
  2.281963E+0000 -8.346229E-0001
 -8.694546E-0001 -9.561563E-0001
 -3.343310E+0000 -1.646163E+0000
 -1.441002E+0000 -4.435669E-0001
 -1.605038E+0000 -9.053015E-0001
  1.616396E-0001 -1.135839E+0000
  5.502299E-0001 -6.293280E-0001
  9.041294E-0001  7.385557E-0002
  7.720681E-0001 -3.197112E-0001
 -2.599502E-0001 -1.045773E+0000
  3.126314E-0003  1.186133E+0000
 -1.421468E+0000  3.285869E+0000
 -2.976494E+0000  1.153851E+0000
  1.227065E+0000  8.960266E-0002
  8.526742E-0001  4.133674E-0001
 -2.450333E+0000  9.786680E-0001
 -1.392813E+0000  4.225408E-0001
  3.743313E-0001  8.197458E-0002
  2.048497E+0000 -1.022828E+0000
  1.798455E+0000 -9.208978E-0001
  1.168445E+0000  4.899570E-0001
  1.170823E+0000  1.293811E+0000
 -1.582691E+0000  1.371476E+0000
 -1.800125E-0001 -1.893157E-0001
  1.259893E+0000  8.310864E-0001
  1.179108E-0001  1.025702E+0000
  5.534920E-0002 -6.640669E-0001
  1.603073E+0000  4.472885E-0001
  7.160111E-0001  2.242888E+0000
 -1.847039E+0000  2.477413E+0000
 -2.592039E+0000  1.303945E+0000
  1.735024E+0000  3.364588E-0001
  2.251436E+0000 -4.117590E-0001
 -6.833988E-0001 -1.427249E+0000
 -2.698011E+0000 -1.282959E+0000
  1.249348E+0000  7.059599E-0001
  5.749197E-0001  2.622039E+0000
 -1.439910E+0000  3.749207E+0000
 -8.554310E-0001  2.062200E+0000
  9.154332E-0001 -1.387109E-0001
  2.484433E+0000 -1.214425E+0000
  9.203241E-0001 -1.077299E+0000
 -7.610207E-0001 -1.571175E+0000
 -4.486536E-0001 -1.437699E+0000
  2.588073E-0001 -1.021787E-0001
  8.488421E-0001 -2.138520E-0001
  2.251976E-0002 -6.514727E-0001
  5.756319E-0001 -9.766385E-0002
 -9.837440E-0001 -1.262831E+0000
 -2.307554E-0001 -3.821150E-0001
 -2.007843E-0001 -1.930582E-0001
  4.330507E-0001 -4.137122E-0002
  1.561515E-0001  1.023928E+0000
 -2.901172E+0000  9.112085E-0002
 -2.330420E+0000 -2.159382E+0000
  2.826892E+0000 -2.524572E+0000
  2.258232E+0000 -2.846773E-0001
  9.086047E-0001  5.901294E-0001
 -2.028843E+0000 -2.048056E+0000
  1.469733E-0001 -3.376715E+0000
  1.872842E+0000 -3.281107E+0000
  4.802570E-0001 -7.344734E-0001
 -2.393913E+0000  7.632947E-0001
  5.878175E-0001 -2.188525E-0001
  1.263384E+0000  1.791792E+0000
 -1.050504E+0000  9.361874E-0001
 -4.117112E-0002 -1.184166E+0000
  1.442600E+0000 -5.266260E-0001
  6.021478E-0001  3.532427E-0001
 -7.283935E-0001 -2.153922E+0000
  2.958047E-0001  3.705741E-0001
 -1.957171E+0000  1.189092E+0000
 -1.140471E+0000  2.336173E-0002
  1.099130E+0000  2.599364E-0001
  2.270733E-0001  1.506778E-0001
 -4.779454E-0001 -3.369636E-0001
 -1.963929E+0000 -9.368477E-0001
 -8.139829E-0001 -1.151411E+0000
  3.191753E-0001 -5.561684E-0002
 -6.834201E-0001  4.662984E-0001
 -1.727784E+0000  1.339084E+0000
 -1.667141E-0001 -1.160106E+0000
  2.112677E+0000  1.292910E-0001
  1.260415E+0000 -1.248764E+0000
 -5.265852E-0001 -1.125793E+0000
 -1.345850E+0000 -1.376133E+0000
  5.938638E-0002 -3.395482E+0000
  7.408907E-0001 -1.713882E+0000
 -9.057602E-0001 -9.090350E-0001
 -3.356892E+0000 -5.392845E-0001
 -1.059623E+0000  3.232963E-0001
  1.949747E+0000 -8.787366E-0001
  2.005217E+0000  2.243622E-0001
  5.449385E-0001 -1.823482E-0001
 -1.996725E-0001  2.136672E-0001
 -2.006824E+0000  5.488310E-0001
 -1.761738E+0000  2.254529E+0000
 -2.056493E+0000  2.600832E+0000
 -8.141736E-0001  9.897601E-0001
  1.121521E+0000  7.928627E-0001
  3.580912E-0001 -1.083444E+0000
 -2.650548E+0000 -1.009943E+0000
 -1.010171E+0000 -1.086167E+0000
  1.378634E+0000 -2.015743E-0001
  1.616724E+0000  4.415181E-0001
 -9.614584E-0001  3.559494E-0001
 -1.302929E+0000 -4.584683E-0001
 -1.533366E+0000  1.102179E+0000
 -1.122657E+0000  4.008147E-0001
  6.932521E-0001  1.079551E+0000
  2.520254E+0000  1.073865E+0000
  3.740333E-0001  2.384845E+0000
 -1.239586E+0000  4.009366E-0001
 -2.125009E+0000  2.626794E-0001
 -1.233661E+0000 -1.458551E+0000
  1.355376E+0000 -9.246691E-0001
  2.910335E+0000 -7.041224E-0001
  1.001358E+0000  2.106710E-0001
 -2.107186E+0000  1.285765E+0000
 -2.898700E+0000  2.092349E+0000
 -1.893458E+0000  1.527181E+0000
  1.034295E+0000  5.731099E-0001
  2.624969E+0000  1.365804E+0000
  1.213011E+0000 -6.299922E-0001
 -5.801895E-0001 -9.904156E-0001
 -1.365454E+0000 -2.333969E+0000
  1.736773E+0000 -1.384329E+0000
  1.040973E+0000 -1.012157E+0000
 -5.361621E-0001 -2.095135E+0000
  1.165511E+0000 -1.700049E+0000
  1.254620E+0000 -1.788858E+0000
  8.251309E-0001  7.281276E-0001
 -5.276784E-0001 -4.537656E-0001
 -3.841071E-0001 -3.400343E-0001
  2.049115E+0000 -2.125538E-0001
  1.639794E+0000 -2.730236E-0001
  9.836554E-0001 -4.209551E-0001
  2.158458E-0001 -1.156221E+0000
 -5.247787E-0001 -2.356162E+0000
 -2.690344E+0000 -3.548610E-0001
  2.040447E-0001  1.042080E-0002
  1.056149E+0000 -6.007583E-0001
  1.360169E+0000 -1.498269E+0000
  1.987296E-0001  9.437342E-0001
 -2.246580E+0000  5.660130E-0001
 -1.870828E+0000 -1.005878E+0000
  5.795625E-0002  1.011353E-0001
 -2.660792E-0001 -3.510154E-0001
 -5.903897E-0001 -1.848676E+0000
  1.207096E+0000 -1.489322E+0000
 -6.404158E-0002  3.446181E-0001
  1.185013E+0000 -8.909236E-0002
  1.834142E+0000 -5.007135E-0001
  9.158071E-0001 -3.078621E+0000
  2.356068E+0000 -1.205651E+0000
 -2.712928E-0001 -1.803898E+0000
 -1.144113E+0000 -1.777025E+0000
  1.624964E+0000 -9.214973E-0001
  1.122841E+0000 -2.504808E-0001
 -8.445548E-0001  2.525275E+0000
 -1.578277E+0000  1.214276E-0001
  1.921453E+0000 -8.283279E-0001
  3.120959E+0000 -6.771183E-0001
  2.467456E+0000  1.764374E+0000
 -1.904300E+0000  1.017538E-0001
 -2.030287E+0000 -2.716228E+0000
 -3.416056E-0001 -2.439214E+0000
  3.064810E+0000 -2.547560E+0000
 -7.073656E-0001  1.185187E+0000
 -2.197961E+0000  2.314832E+0000
 -2.911672E+0000 -7.132911E-0001
  2.617810E+0000 -1.533975E+0000
  2.539113E+0000 -1.170093E+0000
  8.899602E-0001 -1.448529E+0000
 -2.587842E+0000  6.757954E-0001
 -4.613928E+0000  2.192532E+0000
 -7.175632E-0001  4.174137E-0001
  4.187070E+0000  2.961232E-0002
  9.905795E-0001  2.039240E+0000
 -1.168203E-0001  1.311254E+0000
 -9.081198E-0001 -2.415387E-0001
  2.531088E-0001  1.642956E+0000
  2.088142E+0000  2.020220E+0000
  2.322459E-0001  2.576717E-0001
 -2.044731E-0001 -5.697342E-0001
 -1.337201E+0000 -2.231270E+0000
 -5.402112E-0001 -1.527899E+0000
  8.212912E-0001 -1.493766E+0000
  2.674099E+0000 -5.433031E-0001
  6.436239E-0001 -1.190460E+0000
 -2.194723E+0000 -2.618082E-0001
  8.961389E-0001 -1.455775E+0000
  1.855356E+0000 -4.756375E-0001
  1.394361E+0000  1.138205E+0000
  1.168444E+0000  7.060246E-0001
  2.171117E+0000 -4.288453E-0001
  2.388468E+0000  5.325444E-0001
 -1.910912E+0000  8.348944E-0001
 -1.268752E+0000  1.509767E-0001
  8.178111E-0001  2.135608E+0000
 -8.147720E-0001  1.996808E+0000
  5.214690E-0001  2.282885E+0000
  5.377341E-0001  8.088493E-0001
 -2.689568E+0000  3.741308E-0001
 -8.696745E-0001 -1.555050E+0000
  1.452165E+0000  8.138526E-0001
  1.244563E-0001 -9.465927E-0001
 -2.659287E-0001 -7.748217E-0001
 -4.491742E-0001 -1.960387E+0000
 -1.183231E+0000  6.126696E-0001
 -1.456968E+0000 -3.414207E-0001
 -3.685280E-0001 -2.178521E+0000
  1.200182E+0000  8.705252E-0002
  6.592006E-0002  5.918258E-0001
 -3.839586E-0001  2.142239E-0001
 -5.347160E-0002 -1.041179E-0001
  1.063784E+0000  1.286522E+0000
 -9.114990E-0001  1.894524E+0000
  1.098642E-0002  1.373381E+0000
  1.321625E+0000 -2.013393E-0001
  1.741428E+0000  2.921121E-0001
 -4.260035E-0001 -1.687105E+0000
 -5.400634E-0001 -2.566302E+0000
  1.345478E+0000  2.665104E-0001
  5.337518E-0001 -1.055552E+0000
 -6.233112E-0001 -9.659085E-0001
  1.402800E+0000 -9.385138E-0001
  3.046700E+0000 -2.536656E+0000
  3.470653E+0000 -7.057013E-0001
 -7.371983E-0001  7.416377E-0002
 -7.890637E-0001 -2.601848E+0000
  6.203969E-0002 -1.704902E+0000
 -1.343762E-0001  6.768882E-0001
 -2.167170E+0000  1.201334E+0000
  5.103597E-0002  2.759746E+0000
  1.580539E+0000  1.214478E+0000
  4.543156E+0000  2.490750E+0000
 -5.510677E-0001  3.366707E+0000
 -3.462898E+0000  8.597723E-0001
 -3.029688E+0000 -1.251074E+0000
  1.788044E+0000 -7.111489E-0002
  3.534621E+0000  1.259503E+0000
  1.033364E+0000  1.085108E+0000
 -2.069391E+0000  1.472835E+0000
 -3.701773E+0000  1.592042E+0000
 -1.082084E+0000  1.162133E+0000
  7.117029E-0001  9.355202E-0001
 -3.645531E-0001  7.363035E-0001
  9.170999E-0001 -1.656688E+0000
  4.875685E-0001 -5.208751E-0001
  4.103429E-0001  1.377982E+0000
 -1.505753E+0000  5.882848E-0001
 -8.258710E-0001 -4.047729E-0001
  7.168029E-0001  2.150312E-0001
  1.496778E-0001 -7.539621E-0001
  1.671303E+0000 -1.983635E+0000
  1.938295E+0000  3.673907E-0001
 -1.928831E+0000 -1.087336E+0000
 -2.526674E+0000 -6.778712E-0001
 -4.255475E-0001 -8.704731E-0001
  3.493143E+0000 -3.063630E-0001
  1.753869E+0000 -6.551967E-0001
 -1.381596E+0000  3.812382E-0001
 -3.158569E+0000  1.674010E+0000
 -1.080390E+0000 -4.743758E-0003
  7.650883E-0001  4.398016E-0001
  2.791759E+0000 -7.686316E-0001
  5.768613E-0001 -2.113752E+0000
 -9.453839E-0001 -2.462567E+0000
 -1.920662E+0000 -2.134268E+0000
 -3.479706E-0002 -1.148344E+0000
 -5.682931E-0001  4.653193E-0001
 -1.922273E+0000 -7.315539E-0002
  1.103823E+0000  1.331508E-0001
  8.841018E-0001  1.775598E+0000
  3.731024E-0001  2.021869E+0000
 -1.513473E+0000  2.692416E+0000
 -1.469583E+0000  1.141093E-0001
  7.690006E-0001 -2.104958E-0001
  2.227607E+0000 -2.167857E-0001
  2.140684E-0001 -5.051103E-0001
  3.256525E+0000 -1.917771E-0001
  1.468622E+0000 -2.180458E+0000
 -6.825263E-0001  5.133431E-0002
 -1.023692E+0000  1.670956E+0000
 -2.206546E+0000  9.666736E-0001
  6.986265E-0001  3.263085E-0001
  2.635882E+0000  3.483562E-0001
  1.273908E+0000  2.614780E-0001
  1.423881E+0000 -1.830937E-0001
 -2.031372E+0000 -7.330683E-0001
 -3.510875E+0000 -1.316356E+0000
 -2.701556E+0000 -2.085747E+0000
  1.580238E+0000 -5.092295E-0002
 -4.509686E-0001  1.157660E+0000
 -1.192649E+0000  1.936075E+0000
 -1.628405E-0001  3.195435E-0001
 -1.475722E-0001 -4.283594E-0002
  1.898319E-0002  1.266723E+0000
 -1.500493E+0000  1.809971E-0001
 -1.443656E+0000 -8.734041E-0001
 -1.210672E+0000 -1.018053E+0000
  1.184364E+0000  1.077465E+0000
  8.182030E-0001  5.661645E-0001
  8.548102E-0001  2.263557E+0000
 -1.976673E+0000  1.358828E+0000
 -7.430763E-0001  1.129633E+0000
 -2.908705E+0000  2.653301E+0000
 -3.674584E-0001  2.893922E+0000
  2.176003E-0001  1.576341E+0000
  4.104373E-0001  7.500767E-0001
  4.318901E-0001  3.663859E-0001
 -7.010168E-0001  7.762171E-0001
 -1.726519E+0000  3.156405E-0001
 -1.461914E+0000  2.013980E-0001
 -8.257925E-0001  3.341403E-0001
  8.528125E-0001 -1.930930E+0000
  1.879114E+0000 -1.604531E+0000
  2.627661E+0000  6.374452E-0001
  6.082959E-0002  1.285604E+0000
 -2.502702E+0000  6.435428E-0001
  5.065550E-0001  1.335653E+0000
  5.407958E-0001 -7.472281E-0001
  4.429875E+0000  9.820094E-0001
  5.477321E-0001  6.583221E-0001
  1.884391E-0001  9.420216E-0001
  8.332733E-0001  3.753226E-0001
 -3.417787E-0002 -3.795098E-0001
  6.573926E-0001 -1.170092E+0000
 -7.052082E-0001 -1.136999E+0000
  1.410721E+0000  3.789701E-0001
 -4.943703E-0001  2.466575E-0001
 -2.007733E+0000 -1.001905E+0000
  6.338353E-0001 -2.151105E+0000
  2.548826E+0000 -1.020687E+0000
 -5.990279E-0001 -1.232377E-0001
 -1.856684E+0000 -1.784613E+0000
 -3.296896E-0001 -1.957063E+0000
  6.693112E-0002 -1.148529E+0000
  2.642730E-0002 -8.080170E-0001
 -1.132121E-0001 -3.381196E-0001
 -7.333546E-0001 -9.626182E-0001
  3.578852E-0001  1.456718E+0000
 -2.329539E+0000  1.434558E+0000
  5.307670E-0001 -2.976827E-0001
  2.219700E+0000 -1.566531E+0000
 -1.589200E+0000  2.500779E-0001
  1.543947E-0001 -1.631833E+0000
  1.150683E+0000  1.746508E-0001
  8.441106E-0001  1.196948E+0000
  6.032896E-0002  2.972198E-0001
  7.563229E-0001 -1.046444E+0000
  5.539393E-0001 -2.038132E-0001
 -6.373828E-0001  7.316182E-0001
 -1.043131E+0000  4.698403E-0001
 -1.023996E-0001 -6.411058E-0001
  2.661500E+0000  1.385038E+0000
  1.205101E+0000  1.303792E+0000
 -8.447174E-0001  9.385566E-0001
 -1.644579E+0000 -1.149666E+0000
  5.371524E-0001 -8.766826E-0001
  1.471073E+0000  2.983538E-0001
 -5.812591E-0001 -2.402901E-0001
 -1.463896E+0000  2.331737E-0001
 -1.156009E+0000 -4.631133E-0001
 -2.216424E-0001 -3.305707E+0000
  1.336633E+0000 -1.709847E+0000
  2.525510E-0001  2.690397E-0001
 -1.286060E+0000  3.858501E-0001
  1.725545E+0000  1.556301E+0000
  2.283901E+0000  1.508455E+0000
  5.282087E-0001  3.011906E+0000
 -6.489533E-0002  1.465540E+0000
  3.444875E-0001  2.816975E+0000
 -1.145590E+0000  1.467152E+0000
  1.763353E-0001 -1.072903E-0002
  3.560537E+0000  9.333697E-0001
  6.566665E-0002 -4.903419E-0001
 -2.406279E+0000 -8.400924E-0001
 -1.341684E+0000 -2.849822E+0000
 -6.691685E-0001 -6.022136E-0001
  1.889299E+0000  9.566552E-0001
  1.507095E+0000  2.353419E+0000
  8.584144E-0001  5.246962E-0001
 -5.828224E-0001 -1.000146E+0000
  1.405187E+0000  1.326101E+0000
  3.322804E+0000  2.441979E+0000
  2.743382E-0002  1.468780E+0000
 -1.016079E+0000  3.012912E-0001
  5.593237E-0001  5.089113E-0001
  5.543663E-0001 -5.438987E-0001
  8.290527E-0002  8.723301E-0001
 -2.996548E+0000 -1.663056E-0001
 -1.875089E-0001  2.442447E-0001
  1.146582E+0000 -4.229152E-0001
  5.157727E-0001 -1.113871E+0000
 -7.029010E-0002 -1.551516E+0000
 -5.069352E-0001 -1.349373E+0000
 -8.239581E-0001 -2.360821E+0000
 -2.379081E+0000 -1.684334E+0000
 -1.146108E+0000 -1.761335E+0000
 -2.614354E+0000 -9.587034E-0001
 -5.633985E-0001  4.918859E-0001
  7.958402E-0001  8.660497E-0001
  2.175307E+0000 -5.994181E-0001
 -3.397191E-0001 -1.437564E+0000
  1.739696E-0001 -4.826347E-0001
 -2.125482E+0000 -1.792165E-0002
 -6.974777E-0001  3.570776E-0001
 -6.829249E-0001  1.269982E+0000
  2.680798E+0000  2.426956E+0000
  1.908688E+0000  2.116519E+0000
  3.902007E-0001 -9.577529E-0002
 -7.283153E-0001  1.018918E+0000
  5.250280E-0001  7.430069E-0001
  1.528092E+0000  2.435633E-0001
 -2.322160E+0000 -5.787585E-0001
 -1.351137E+0000  1.924239E+0000
  9.099234E-0001  6.634397E-0001
  6.380381E-0001 -8.245471E-0001
  9.543477E-0001 -2.295732E-0001
 -4.496519E-0001 -1.172550E+0000
  9.652554E-0001 -1.645173E+0000
  1.095839E+0000  2.346469E-0002
 -7.109008E-0001  1.012740E+0000
  1.914467E-0001  2.152270E+0000
  1.180617E+0000  2.325169E+0000
  2.917146E-0001 -2.878130E-0002
  3.206101E+0000 -4.614227E-0002
  4.340160E-0001 -7.788158E-0001
 -2.671888E-0001 -1.662548E+0000
  1.496164E+0000 -1.312469E+0000
  2.786254E-0001 -1.467010E+0000
  2.368367E+0000 -4.252396E-0001
  1.923146E+0000 -5.291048E-0001
  3.944364E-0001  2.049390E+0000
 -2.104656E+0000  1.843017E+0000
 -4.576248E-0001 -1.522357E+0000
  1.299580E+0000 -5.463393E-0001
 -1.410322E+0000  1.886418E+0000
 -1.374616E+0000 -2.226914E-0001
 -1.170980E+0000 -1.571909E+0000
  3.667624E-0001  8.966143E-0001
  3.028073E-0001  4.701906E-0001
 -1.336163E+0000 -2.563471E-0001
 -1.389995E+0000 -5.889493E-0001
  6.943481E-0001 -2.191128E+0000
  5.032311E-0001 -1.267185E+0000
  1.490794E+0000 -1.249389E+0000
 -4.286739E+0000  9.486756E-0001
 -3.831230E+0000  7.567989E-0001
 -5.272475E-0001 -6.433554E-0001
  2.174617E+0000 -1.052739E+0000
  6.152501E-0001  2.962335E-0001
 -2.272629E+0000  9.864849E-0002
 -1.575891E+0000 -5.916436E-0001
  1.718886E+0000  7.572082E-0001
 -9.461364E-0001 -4.349343E-0001
  7.959624E-0001 -1.142171E+0000
  4.760223E-0001 -1.128223E-0001
  9.723159E-0002  8.402108E-0001
  1.373020E+0000  1.177092E+0000
  4.989136E-0001  5.780655E-0001
 -1.552817E+0000  1.585547E+0000
  1.542834E+0000 -4.341872E-0001
  1.890738E+0000  2.382556E-0001
 -2.528371E-0001 -4.491052E-0001
 -2.181915E+0000 -4.170586E-0001
 -2.958934E+0000 -1.060748E+0000
 -7.583944E-0001  1.983223E-0001
  1.840975E+0000  1.647784E+0000
  3.592102E-0001 -8.830356E-0001
 -1.011077E+0000  1.178324E+0000
  1.335738E-0001  8.077192E-0001
 -1.617616E-0001 -8.473042E-0001
  4.370849E-0001  5.499329E-0001
  1.392215E-0001  1.856988E+0000
 -3.335271E-0001  2.538734E+0000
 -5.514372E-0001 -3.600346E-0003
  6.426568E-0002 -7.518947E-0001
  3.190003E+0000 -8.649159E-0001
  2.440833E+0000 -1.426733E+0000
 -1.439084E+0000 -2.389135E+0000
 -3.775582E+0000 -1.163536E+0000
 -2.783748E+0000 -1.188249E+0000
 -1.092889E+0000 -2.960449E-0001
 -1.106570E-0001  1.229955E+0000
 -2.904137E-0001  5.994874E-0001
 -1.019713E-0001  2.142309E-0001
  2.866832E-0001  7.792542E-0002
  8.228931E-0001 -2.268555E-0001
 -1.232655E+0000  8.429879E-0001
 -2.549890E+0000  4.880869E-0001
 -5.701393E-0001 -1.131295E+0000
 -2.068363E+0000 -3.912768E-0002
  1.826697E+0000 -9.858088E-0001
  7.949068E-0001 -6.384748E-0001
  1.687608E+0000 -3.563179E-0001
  9.947332E-0001  2.557277E-0001
 -2.500611E-0001  5.286437E-0001
 -1.372798E+0000  2.087144E-0001
 -8.029745E-0001  1.787645E+0000
 -1.104065E+0000  8.670982E-0001
 -5.754580E-0001 -7.994504E-0001
  2.369229E+0000 -1.257145E+0000
  7.602381E-0001 -3.065669E-0002
 -2.527366E+0000  2.190710E+0000
 -2.074569E+0000  2.744439E+0000
 -5.653634E-0001  2.271317E+0000
  1.617298E+0000  7.888982E-0001
  4.139167E-0001  1.394468E-0001
 -2.729023E+0000 -1.117185E+0000
 -6.666434E-0001 -1.893929E+0000
  4.011464E-0001 -3.135678E+0000
  3.896365E-0001 -2.707650E-0001
 -4.284412E-0001  1.391762E+0000
 -1.155732E+0000 -1.954257E-0002
 -1.209398E+0000 -6.570889E-0001
 -1.267540E+0000 -8.381791E-0001
  5.369368E-0001 -1.086273E+0000
 -7.790977E-0001 -1.226285E-0001
 -3.575673E-0001  1.142598E-0001
  2.670409E+0000  3.871752E-0002
  1.806107E-0001 -8.434019E-0001
 -2.053952E+0000 -2.672505E+0000
  4.635482E-0001 -2.053610E+0000
  1.404286E+0000 -2.930211E+0000
  3.078176E-0001 -1.085121E+0000
 -4.801638E-0001 -1.408462E+0000
  1.362999E+0000 -4.228309E-0001
 -1.515122E-0001  1.465986E+0000
 -8.259837E-0001  1.232830E+0000
  2.290657E+0000  1.817734E-0001
  8.322321E-0001 -4.597328E-0001
  8.552770E-0001  1.053428E+0000
  9.320423E-0001  7.025104E-0001
 -3.041260E-0001  2.174710E-0001
  2.585986E-0001  7.286885E-0001
  9.506769E-0001  9.880727E-0002
 -5.002887E-0002  1.007737E+0000
 -4.772308E-0001  4.770459E-0001
  1.813123E-0001  6.273730E-0001
  1.913235E-0001 -6.162507E-0001
 -9.056442E-0001  3.875603E-0002
 -7.588020E-0001  4.557439E-0001
  2.062695E+0000  1.481393E+0000
  1.843756E-0001  3.006037E+0000
 -3.066933E+0000  1.479595E+0000
 -1.767067E+0000 -7.914320E-0002
  6.147131E-0001  7.417649E-0001
  1.775029E+0000  9.117582E-0001
 -5.053028E-0001 -5.430008E-0001
 -1.034999E+0000 -1.054367E+0000
 -7.594257E-0001 -1.983582E+0000
  6.749182E-0001 -9.942918E-0001
 -1.642076E+0000  1.058659E+0000
 -9.655404E-0001  8.375229E-0002
  9.070104E-0001 -1.357219E+0000
  1.546637E+0000 -1.145942E+0000
 -1.878368E+0000  4.263485E-0002
 -2.790186E-0001 -3.906884E+0000
  3.047279E+0000 -7.631524E-0001
  5.588976E-0001  2.995267E-0001
 -2.042340E-0001  2.296341E+0000
 -1.754627E+0000  3.354765E-0001
 -1.612055E+0000 -4.019368E-0001
  2.195697E+0000 -2.024761E-0001
  1.019418E+0000  5.563390E-0001
 -1.173845E+0000  7.677390E-0001
  9.613753E-0001  1.573935E+0000
  6.080370E-0001  3.021416E+0000
  1.943919E+0000  2.902859E+0000
 -6.045152E-0001  3.226332E+0000
 -1.233074E+0000  1.375155E+0000
  1.640096E+0000 -4.465296E-0001
  2.187461E+0000 -9.021331E-0001
  4.063098E-0001 -2.143526E-0001
  4.984185E-0001  3.160365E-0001
 -5.640104E-0001 -2.159247E+0000
  6.012302E-0001 -1.620982E-0001
  2.913097E+0000  1.553367E+0000
  8.694876E-0001  2.040755E-0001
  2.305097E-0001  4.965419E-0001
 -1.154788E-0002  1.388109E-0001
  3.734866E-0001 -5.494147E-0001
  1.821295E+0000  1.260957E+0000
 -1.641709E+0000  3.247237E+0000
 -2.905821E+0000  1.101152E+0000
  5.926389E-0001  4.121565E-0001
  1.861967E+0000  1.301299E+0000
 -2.976200E-0001  3.811000E-0001
 -1.757944E+0000 -6.775841E-0001
  2.784851E-0001  8.081533E-0001
  1.187795E-0001  1.348767E+0000
  1.571622E-0001  1.210513E-0001
 -2.674582E-0001  7.087527E-0002
  1.288601E+0000 -7.229658E-0001
  4.412381E-0002 -4.508568E-0001
 -8.091434E-0001  3.053725E-0001
  1.586713E+0000  1.188831E-0001
  3.787067E-0001 -2.014137E+0000
  9.736011E-0002 -2.703684E+0000
  6.702298E-0001 -1.943808E+0000
 -1.399733E-0001  1.886267E+0000
 -2.197143E+0000  1.787546E+0000
 -2.681075E+0000  2.180393E+0000
 -1.136052E-0001  1.990108E+0000
  6.802197E-0001  2.918990E+0000
  3.309679E+0000  2.143472E+0000
 -2.061877E+0000  2.683725E+0000
 -2.486693E+0000  3.374794E+0000
 -6.206480E-0001  2.100813E+0000
  3.898981E+0000  3.861086E+0000
  1.478006E+0000  4.089986E+0000
 -1.281877E+0000  2.408297E+0000
 -1.670766E+0000  1.083406E+0000
 -4.044471E-0002 -1.167925E+0000
  2.172082E+0000 -2.173979E+0000
  2.457622E+0000 -4.307366E-0002
 -2.259471E+0000 -2.663883E-0001
 -3.582692E+0000 -1.389571E-0001
 -9.318720E-0001 -3.618276E-0001
 -3.458871E-0001  9.795430E-0003
 -6.559302E-0001 -1.326626E+0000
  9.359316E-0001  5.074347E-0001
 -9.551543E-0001 -4.998915E-0001
 -1.905158E+0000  3.568803E-0001
 -9.038408E-0001  4.933673E-0002
  1.598474E+0000 -9.695542E-0001
  1.424772E+0000 -1.252868E-0001
  2.732648E+0000  3.186107E-0001
  1.210720E+0000 -4.072260E-0003
  1.889836E-0002 -1.287121E+0000
 -3.670420E-0001 -1.637050E+0000
  2.176498E-0001 -1.698889E+0000
  1.731952E+0000 -5.964827E-0001
 -1.161609E+0000  2.508619E-0001
 -8.479808E-0001  1.543307E-0001
 -7.532732E-0001  2.820232E-0001
  1.709758E+0000 -1.180717E+0000
  2.881072E+0000 -1.452887E+0000
  2.371175E+0000  2.319852E-0001
  8.810164E-0001 -1.993025E+0000
 -7.513363E-0001 -1.831712E+0000
 -9.886895E-0001 -5.680948E-0001
 -1.389506E+0000 -7.825926E-0001
 -1.433005E+0000  1.433703E+0000
 -1.215982E+0000  2.302017E+0000
 -2.829706E+0000  1.820406E+0000
 -6.930494E-0001  2.504397E+0000
  9.510467E-0001  8.548503E-0001
  6.629998E-0001  4.030007E-0001
 -1.938833E-0001 -5.018853E-0002
 -8.744626E-0001  1.108668E+0000
 -5.325919E-0001 -1.940369E-0001
  1.074126E-0001  1.785323E+0000
 -2.254267E+0000  2.933193E+0000
 -2.336878E+0000  3.605029E-0002
 -1.366480E+0000 -4.075431E-0001
  1.933479E+0000  1.031897E-0001
  2.613495E+0000  2.483832E+0000
  3.590199E-0001  1.022655E+0000
 -1.287836E-0001 -1.094486E+0000
  8.853348E-0001 -8.897698E-0001
  3.988945E-0002  4.032471E-0001
  3.514659E-0001 -2.132780E+0000
  1.430804E+0000 -1.805859E+0000
  2.015194E+0000  2.048281E-0001
 -1.532536E-0001 -1.763456E+0000
 -1.339529E+0000 -6.666296E-0001
  2.086557E-0001 -1.469818E+0000
  6.481119E-0001 -8.516022E-0001
 -8.691720E-0001  6.664575E-0001
 -4.392909E-0001 -9.753352E-0002
  7.610628E-0001  3.139499E-0001
  5.245027E-0001  1.196369E+0000
  4.995047E-0001 -1.258547E+0000
  1.283540E+0000 -2.438924E+0000
  2.409894E+0000 -1.643798E+0000
  6.573747E-0001  1.330433E+0000
 -2.908161E+0000  2.076985E+0000
 -1.027320E+0000  4.654192E-0001
  2.575842E+0000  1.288903E+0000
  9.389587E-0001  2.114707E+0000
 -1.707449E+0000  6.493236E-0002
 -7.074646E-0001 -1.429718E+0000
 -7.700900E-0001 -1.591826E+0000
  1.611038E+0000 -1.811002E+0000
  4.088307E+0000 -1.143305E+0000
  1.072679E+0000  1.420475E+0000
 -1.427358E+0000  3.426368E-0001
 -2.520408E+0000 -1.102314E+0000
 -8.818296E-0001 -1.032055E+0000
  1.179717E+0000 -1.667794E-0001
  7.286364E-0001 -1.356039E+0000
 -5.777182E-0001 -1.586637E+0000
 -1.001741E+0000 -3.101630E+0000
 -6.322283E-0002 -1.966823E+0000
  4.079470E-0001 -2.467059E-0001
 -6.500231E-0001  9.289062E-0002
 -4.865041E-0001  1.699415E+0000
 -2.085879E+0000  2.085000E+0000
 -8.390790E-0002  3.835172E-0001
  7.476017E-0001  8.621992E-0001
  1.075335E-0001 -1.984084E-0001
 -7.946289E-0001 -2.399652E-0001
 -6.116285E-0001  3.236898E-0001
 -1.814274E-0001  1.451713E-0001
 -3.552856E-0001 -1.940819E-0001
 -1.405721E+0000  1.037449E+0000
 -5.271754E-0001  1.402331E+0000
  1.670245E+0000 -3.211379E-0002
  1.695994E+0000  1.453028E+0000
  6.296934E-0001  2.637694E-0001
  1.881165E-0002  7.447719E-0001
  1.043040E-0001  6.328670E-0001
  1.574418E+0000  3.192940E-0001
  4.815633E-0001  1.848232E+0000
 -7.316688E-0002  6.033873E-0001
  8.747026E-0001  3.061306E-0001
  1.192911E+0000  2.629432E-0001
  1.075134E+0000  2.064612E+0000
 -3.485309E-0001  2.127965E+0000
 -2.217735E+0000  3.028728E-0001
 -2.657887E+0000 -2.716606E+0000
 -1.090256E+0000 -1.319700E+0000
  3.069955E-0001  3.631978E-0001
 -2.365851E-0001 -2.527154E-0001
 -4.221948E-0001  2.243555E-0001
  1.922204E-0001  5.254552E-0001
 -1.785132E+0000  5.903516E-0001
 -1.442399E+0000  9.238645E-0001
  1.386320E+0000  1.356678E+0000
  1.176544E+0000  2.073293E+0000
  6.211630E-0001  3.215631E+0000
 -1.867816E+0000  1.637962E+0000
  1.322980E+0000  8.635620E-0001
  1.132901E+0000  2.829892E+0000
 -8.250224E-0001  2.309697E+0000
 -2.870563E+0000  9.936701E-0001
  7.826648E-0001  1.148710E+0000
  1.846978E+0000 -8.303819E-0001
 -8.960990E-0001 -1.974667E+0000
 -9.399689E-0001  3.707097E-0002
 -7.876006E-0001  6.809291E-0001
 -1.788423E+0000 -4.072864E-0002
  5.917134E-0002  2.849770E-0002
  1.082096E-0001  1.218372E+0000
  1.754925E+0000  2.227074E+0000
 -1.990399E+0000  8.410816E-0001
 -7.734603E-0001  7.952489E-0001
  2.140524E+0000  1.225774E+0000
  2.827492E+0000  1.319105E+0000
  4.136995E-0001  2.065681E+0000
 -2.124504E+0000  1.459870E+0000
 -1.711855E+0000  1.079048E-0004
  4.249340E-0001  2.919381E-0001
  1.280372E+0000  1.308616E+0000
  1.076515E+0000  4.962827E-0001
  3.883310E-0001  2.171204E-0001
 -2.904975E-0001  4.556717E-0001
  1.546385E-0001 -4.573612E-0001
 -3.423693E-0001 -9.360613E-0001
  5.609765E-0002 -5.243053E-0001
 -1.013478E-0001 -4.353234E-0001
  6.275675E-0002  4.810500E-0001
 -3.294845E-0001  1.341781E+0000
 -1.473686E-0001  3.179962E+0000
  3.310289E-0001  2.921310E+0000
  9.969390E-0001  8.978985E-0001
  6.410577E-0003 -1.447705E+0000
  6.487570E-0001 -1.515421E+0000
  8.032745E-0001  3.639807E-0002
 -5.993502E-0001  6.479257E-0001
 -5.129868E-0001 -1.152733E+0000
 -5.349835E-0003  1.226982E+0000
  1.364861E-0001  9.176322E-0001
 -6.576829E-0001  8.606635E-0001
  1.627047E+0000 -5.243166E-0001
  1.585675E+0000  5.603720E-0001
 -2.608299E-0001  2.460417E+0000
 -7.808693E-0001 -6.985852E-0001
  1.336112E+0000  6.487146E-0001
  8.456954E-0001  4.002560E-0001
  1.731466E-0001  1.692288E+0000
 -1.337805E+0000  2.843129E-0002
  6.320878E-0001 -8.196799E-0001
  2.343190E+0000 -1.489094E-0001
  2.805877E-0001  7.391398E-0001
 -1.603441E+0000  4.039199E-0001
 -7.480610E-0001 -1.785677E+0000
  2.258483E-0001 -1.927381E+0000
  1.724305E+0000 -2.917698E+0000
  2.610669E+0000 -3.582947E-0001
 -1.085699E+0000 -7.379157E-0001
 -1.670559E+0000 -1.445913E+0000
  3.895951E-0001 -1.966677E+0000
  4.220462E+0000 -6.295569E-0001
 -9.175164E-0001 -1.560279E+0000
 -7.442511E-0001 -1.026972E+0000
 -7.514480E-0001 -3.947212E-0001
 -3.730676E-0001  1.183152E+0000
  7.570444E-0001  2.178039E-0001
  1.127827E+0000 -6.752915E-0001
  2.344464E+0000  4.866811E-0001
  8.892032E-0003 -4.437983E-0002
 -1.506539E-0001 -1.892511E+0000
 -3.025938E+0000 -3.653169E+0000
  7.608713E-0001 -2.688285E+0000
  2.798963E+0000 -4.212029E-0001
  2.769147E-0001  6.231501E-0001
 -9.804134E-0001 -1.991880E+0000
  9.616246E-0001 -1.585450E+0000
  2.179356E+0000 -2.193970E-0001
 -2.815854E+0000 -7.936147E-0001
 -1.608178E+0000 -1.039462E+0000
  7.458238E-0001 -4.180450E-0002
  2.364632E+0000  6.400896E-0001
 -3.299731E-0001  6.219669E-0001
 -8.316915E-0001  1.062819E+0000
 -2.233123E+0000  4.741063E-0001
 -2.274612E+0000  1.911103E-0001
  1.496368E+0000  1.098415E+0000
  2.662231E+0000  2.315441E+0000
  3.126397E-0002  2.009739E+0000
  1.645898E-0001  8.051592E-0001
  9.901776E-0001 -2.601673E-0001
  1.410400E+0000 -2.157914E+0000
  1.311840E+0000 -1.666575E+0000
  9.841373E-0001 -1.238667E+0000
 -6.725779E-0001 -8.408133E-0001
 -1.224679E+0000 -1.868111E+0000
 -5.310898E-0001 -6.358767E-0001
 -7.397801E-0001 -6.047601E-0001
 -5.058908E-0001  1.566480E-0002
  4.869700E-0001  4.230939E-0001
 -4.549360E-0001  1.019096E+0000
  8.569136E-0001  2.565546E+0000
 -1.794839E-0001  1.993339E+0000
 -2.516428E-0001  4.959420E-0001
  1.805085E+0000 -5.911844E-0001
  2.425862E+0000  1.815303E-0001
  1.335551E+0000 -1.129779E+0000
  6.084927E-0001 -1.054732E+0000
 -7.526693E-0001 -3.216753E-0001
  1.036157E+0000  2.047868E+0000
  4.602811E-0001  1.031769E+0000
  8.052404E-0001  1.383599E+0000
  9.027694E-0001  7.490063E-0001
 -3.699819E-0001  2.284962E+0000
 -1.178188E+0000  2.616047E+0000
  4.506483E-0002  2.515038E+0000
 -1.179204E+0000  5.167357E-0001
 -3.367977E-0003 -1.947822E+0000
  2.732926E+0000 -5.627245E-0001
  2.684229E-0001 -1.691842E+0000
 -2.245527E+0000 -3.031399E-0001
 -1.827018E+0000 -9.841208E-0001
  2.705791E-0001 -1.636304E+0000
 -3.081731E-0001 -3.423367E+0000
  1.648222E+0000 -9.077697E-0001
  3.172892E-0001 -8.774643E-0001
 -1.528793E+0000 -2.719739E-0002
 -2.573226E-0001  5.000344E-0001
 -4.190916E-0002  1.419769E+0000
 -8.660413E-0001  2.379739E+0000
 -1.223987E+0000  1.476094E+0000
  1.263058E-0001  1.625264E+0000
  9.270774E-0001  2.653008E+0000
 -2.223503E+0000  7.509281E-0001
  1.597914E-0001 -7.865478E-0001
  3.239520E-0001  4.465383E-0002
  6.051967E-0002  7.838586E-0001
 -1.816541E-0001  1.334992E+0000
 -1.868843E+0000  1.467662E+0000
  2.489677E-0002  4.927512E-0001
  1.561092E+0000 -8.523658E-0001
  2.496636E+0000 -2.088422E+0000
  1.425924E+0000 -6.657532E-0001
  9.353365E-0001 -1.428853E+0000
 -9.859159E-0001 -9.662121E-0001
 -1.288859E+0000 -9.103193E-0001
  1.050806E-0001  7.464939E-0002
  1.730720E+0000  2.331168E+0000
  8.437010E-0001  2.047659E+0000
  1.604079E+0000  1.202632E-0001
 -1.458385E+0000  2.056883E-0001
 -5.479432E-0001 -2.350144E+0000
  4.335061E-0001 -2.762319E+0000
  2.001478E+0000  1.677749E+0000
 -4.480692E-0001  5.815105E-0001
 -1.998918E+0000 -2.031159E+0000
 -3.776610E-0001 -1.268002E+0000
  2.322616E+0000  8.735998E-0001
 -3.168443E-0001  4.326290E+0000
 -2.690838E+0000  2.559998E+0000
 -1.065850E+0000  2.680025E+0000
  2.088742E+0000  3.093368E+0000
 -1.386480E+0000  2.125383E+0000
 -1.896024E+0000  1.542124E+0000
  1.561698E+0000  1.012976E+0000
  3.259326E+0000  7.993179E-0001
 -1.159980E-0001  1.286169E+0000
 -2.140745E+0000 -3.117383E-0001
 -3.165633E-0001 -1.335308E+0000
  1.586959E+0000  8.411195E-0002
 -1.890709E-0001  1.195241E+0000
  9.216078E-0002  5.912316E-0001
  8.683494E-0002  3.056737E-0001
 -1.034238E+0000  1.823515E-0001
 -2.582735E+0000 -1.784390E+0000
 -1.225169E+0000  4.362038E-0001
  1.267650E+0000  1.881303E+0000
  6.936881E-0001  3.947815E+0000
 -7.573283E-0001  1.946709E+0000
  9.624204E-0001  1.856319E+0000
 -3.924070E-0001  2.112950E+0000
 -9.641155E-0001  6.953926E-0001
  4.973799E-0001 -2.286497E-0001
 -2.859046E-0001  7.181337E-0001
  1.069528E+0000  9.411822E-0001
 -3.137895E+0000  2.522712E+0000
 -3.238968E+0000 -2.777421E-0001
  1.500210E+0000 -1.269492E-0001
  2.641444E+0000  1.427984E+0000
 -1.290528E-0001  1.188465E+0000
  1.033496E+0000 -9.979534E-0001
  3.881178E-0001 -2.734347E-0001
 -3.875756E-0001 -1.297311E+0000
  1.204449E+0000 -1.511788E+0000
 -2.269936E-0001  2.540394E-0001
 -2.421596E+0000  9.559982E-0001
  9.964701E-0001 -1.037676E+0000
  1.058279E+0000  1.132322E+0000
 -2.313560E-0001  1.033539E+0000
 -1.926224E+0000  1.108973E+0000
 -7.346188E-0001 -3.734669E-0001
  2.035794E+0000 -2.926806E-0002
  1.788793E+0000  1.305122E+0000
  1.718482E-0001  9.322856E-0001
 -2.153275E-0001  8.262809E-0001
 -2.111352E+0000 -1.499633E-0001
 -2.961738E-0001 -1.317045E+0000
  1.289867E+0000 -5.200257E-0001
 -2.729199E-0001  8.611161E-0001
  1.017820E-0001  1.087162E+0000
  2.323369E+0000  8.289968E-0002
  7.317655E-0001 -9.737098E-0001
 -4.932818E-0001  1.292344E-0001
 -1.308919E+0000 -1.199062E-0002
 -1.025319E+0000  1.793270E+0000
 -6.761530E-0002  2.431867E+0000
  3.898285E-0001  2.789564E+0000
  4.169864E-0001  1.794737E+0000
  3.516067E-0001  2.327817E-0001
 -1.094327E+0000 -3.149637E-0001
 -2.921438E-0001 -3.221521E+0000
  1.072331E+0000 -2.870327E+0000
 -1.623028E+0000 -2.878790E+0000
 -2.451752E+0000 -3.600984E+0000
  1.085298E-0001 -3.427477E+0000
  1.512675E+0000 -6.830988E-0001
 -1.500200E+0000  3.798736E-0001
  9.412158E-0001  5.235250E-0001
  7.469687E-0001  5.440070E-0001
 -1.020718E-0001  1.192747E-0001
  8.750854E-0001  5.701018E-0002
  1.100456E-0002 -2.368814E-0001
  2.821125E+0000  7.702082E-0001
  1.560082E+0000  7.895543E-0002
  5.660350E-0001 -2.544142E-0001
 -9.365901E-0001 -5.583135E-0001
 -1.764838E+0000 -2.182532E-0001
  8.977207E-0001  1.376371E+0000
  2.207517E-0001  1.928675E+0000
 -1.637745E-0001  3.292464E+0000
 -7.410855E-0001  1.958961E+0000
  5.481430E-0001  5.651440E-0001
  1.461500E+0000  1.984326E+0000
  1.109131E+0000  6.611186E-0001
 -1.746869E+0000 -4.560501E-0001
 -5.171591E-0001  2.442039E-0001
  5.920553E-0001 -3.634318E-0001
  7.742249E-0001 -1.786339E-0001
  1.331422E+0000 -4.635990E-0002
  5.613309E-0001  2.160763E-0001
  1.476904E+0000  1.721866E-0001
  3.428088E-0002 -1.195080E+0000
 -1.966439E-0001 -6.181465E-0003
  4.353689E-0001  2.273360E+0000
 -3.576617E-0001  2.326572E+0000
 -1.927608E+0000  5.811922E-0001
  1.230207E+0000 -2.726487E-0001
  2.303922E+0000  2.767711E+0000
 -1.619911E+0000  1.500733E-0001
  6.876340E-0001 -1.018167E+0000
 -1.304782E+0000 -7.857572E-0001
  8.290388E-0001  6.381513E-0002
  7.211534E-0001 -4.950596E-0001
  1.322089E+0000  1.822994E-0001
  4.648673E-0002 -9.691268E-0001
  5.079274E-0001  2.668154E-0001
 -3.027352E+0000  9.163616E-0001
 -1.734079E+0000 -5.179008E-0001
  8.065539E-0001 -2.629214E-0001
  2.683288E+0000 -7.005227E-0001
 -1.264182E+0000 -6.023221E-0001
 -2.928983E+0000 -5.449154E-0001
 -1.751463E+0000  6.293783E-0001
  2.770296E-0001  1.194536E+0000
 -5.381869E-0001  1.535951E+0000
 -6.200087E-0001 -7.089732E-0001
 -9.582450E-0002  3.438358E-0001
 -1.651198E+0000 -2.100054E+0000
 -1.982854E+0000 -9.398690E-0001
  3.059634E-0001  8.339951E-0001
  1.717911E-0001 -2.218260E-0001
  4.561207E-0001 -4.164653E-0001
  5.564466E-0001 -8.690364E-0001
  1.157292E-0001 -1.083773E-0001
  7.536489E-0001  7.714806E-0001
  2.190655E+0000  9.730758E-0001
 -9.773145E-0001 -1.347834E+0000
  1.142861E+0000 -2.151235E+0000
  2.888667E+0000 -2.007533E+0000
  6.361573E-0001 -4.705636E-0001
 -1.810921E-0001  7.128012E-0001
 -1.515216E+0000  5.946433E-0001
  1.202499E+0000  1.738494E+0000
  6.862277E-0002  2.110986E+0000
 -1.036025E-0001  1.140570E+0000
 -1.496846E-0001  1.669149E+0000
  7.344353E-0001  7.674732E-0001
  2.633625E-0001 -1.241245E+0000
  1.152876E+0000 -1.622522E+0000
  2.412578E-0001  2.615440E-0001
 -2.190087E+0000 -1.302752E+0000
  7.323007E-0001 -1.966558E+0000
  1.990076E+0000 -5.038334E-0001
  1.389175E-0001  1.494972E+0000
 -3.640057E-0001 -2.981769E-0001
  8.935794E-0002 -3.060777E-0001
 -2.486717E-0001 -1.576434E+0000
  1.315008E+0000  1.045032E+0000
  9.553447E-0001  1.384514E+0000
  4.893620E-0001  1.203695E+0000
 -6.613717E-0001  8.431986E-0002
 -1.644938E+0000 -1.133712E+0000
  3.373484E+0000 -1.181265E-0001
  1.928710E+0000  2.203722E+0000
 -1.044868E+0000  3.110699E+0000
 -2.148792E+0000  2.083359E+0000
 -8.123780E-0001  1.452241E+0000
  1.693962E+0000  1.440317E+0000
  6.271952E-0001  8.416369E-0001
 -6.615637E-0002  1.819781E-0001
 -7.347239E-0001  7.004808E-0001
  4.286903E-0001 -2.519630E-0001
 -2.808407E-0001 -6.800658E-0001
  1.290884E-0002 -1.041729E+0000
  1.020878E+0000 -1.112805E+0000
 -3.922048E-0001 -1.541870E+0000
 -1.732935E+0000 -1.460307E+0000
 -5.635788E-0001 -1.163639E+0000
 -2.562544E-0001 -9.672298E-0001
  1.617130E+0000 -3.958271E-0001
 -1.257032E+0000 -2.498401E-0001
 -2.065377E+0000 -1.780945E+0000
  2.305716E+0000 -2.355671E+0000
  1.664914E+0000  2.631568E-0001
  1.441140E+0000 -6.283074E-0002
 -1.024883E+0000 -1.026762E+0000
  6.549269E-0001 -3.994517E-0001
 -9.376439E-0001 -7.353378E-0002
  3.771399E-0001 -2.004348E-0002
  2.746822E-0001  8.128496E-0001
 -4.630584E-0001 -3.370419E-0001
  2.107150E+0000  1.210181E+0000
 -2.640453E-0001  1.834761E+0000
  4.804098E-0001  2.117580E-0001
  9.712553E-0001  7.583665E-0001
  1.637922E+0000 -7.593935E-0001
  2.450982E+0000 -4.080627E+0000
 -1.610439E+0000 -1.723309E+0000
 -2.144226E+0000 -1.324813E+0000
  1.116704E+0000 -1.240766E+0000
  3.295991E+0000 -2.855843E-0002
  1.046834E+0000  1.578772E+0000
 -8.505990E-0001 -1.324494E+0000
  8.204952E-0001 -1.571097E+0000
  1.289979E-0001  1.234402E+0000
 -1.892768E+0000  2.333012E+0000
  4.855578E-0002 -6.575270E-0001
  2.721672E+0000  5.253282E-0001
  3.037543E+0000  2.812587E-0001
 -3.718783E-0001  1.076177E+0000
 -6.365284E-0001 -1.295621E+0000
  1.893212E+0000  8.650353E-0001
  5.170020E-0001  2.994685E-0001
 -7.582040E-0001 -3.514400E-0001
  5.051295E-0001  1.068971E+0000
 -1.481478E-0001  1.277623E+0000
 -7.726106E-0001  1.284575E+0000
  7.249347E-0001  8.419710E-0002
  4.608072E-0001 -9.154750E-0001
 -3.803031E-0001  4.474766E-0002
 -2.403102E+0000 -2.771015E+0000
  1.066540E+0000 -7.504853E-0001
  3.843816E-0001  1.330183E+0000
 -3.922964E-0001  2.260035E+0000
 -2.708318E+0000 -9.497489E-0001
 -8.611099E-0002 -2.028779E+0000
  1.811583E+0000 -2.627294E+0000
  4.120902E+0000 -1.604131E+0000
  1.890339E+0000  1.367078E+0000
  1.422640E+0000  9.159554E-0001
 -1.547178E+0000  2.327809E+0000
  2.588038E-0001 -5.088437E-0002
  1.409516E+0000  1.223186E+0000
 -2.732438E-0001  1.576081E+0000
 -5.469549E-0001  1.161346E+0000
  1.211440E+0000  1.204443E+0000
  1.280275E+0000  2.253782E+0000
 -2.447008E-0001  1.983286E+0000
 -1.902747E+0000  2.285574E+0000
  1.565288E-0001  3.283615E+0000
 -6.495798E-0001  2.932140E+0000
  1.696874E-0001  4.629663E+0000
 -8.226174E-0002  2.826702E+0000
  2.552805E-0001  3.946931E-0001
  5.917702E-0001 -1.306394E+0000
  2.001957E+0000 -3.016865E+0000
  2.061497E+0000  1.076315E-0001
 -1.382981E+0000  1.326622E+0000
 -2.626060E+0000  7.503495E-0001
 -8.229687E-0001  5.111704E-0001
 -2.811585E+0000  1.105063E+0000
 -7.810296E-0001  1.525680E+0000
  1.057924E+0000  1.126966E+0000
  3.335394E+0000  3.003661E+0000
  3.187174E+0000  3.699694E+0000
 -5.522154E-0001  6.633018E-0001
  1.728251E+0000  1.655365E+0000
 -1.180697E-0001  1.093603E+0000
 -1.377679E+0000 -3.495751E-0001
 -5.431301E-0001 -8.370154E-0001
  1.616317E+0000  2.535775E+0000
 -1.157926E+0000  3.709328E-0001
 -3.079070E-0001 -6.751294E-0001
  1.049361E+0000  1.179824E+0000
 -1.948343E+0000 -6.623955E-0002
  4.088236E-0001 -1.264976E+0000
  1.984808E+0000 -1.216153E+0000
  6.308156E-0001 -7.320224E-0001
 -2.747947E-0001  2.595679E-0001
 -1.371000E+0000 -5.846536E-0001
  1.704351E-0001  1.944349E+0000
 -7.723245E-0002  2.068703E+0000
  4.987176E-0001  1.110795E+0000
  2.387246E+0000 -3.789173E-0001
 -6.010584E-0001  6.796919E-0001
 -1.663877E+0000  4.822346E-0001
 -2.837968E-0001  8.765969E-0001
  7.553659E-0001  2.109005E+0000
 -3.346033E-0001  1.006848E+0000
  6.275105E-0001  7.467905E-0001
  1.312383E+0000 -9.180740E-0001
 -2.718039E-0001 -9.526101E-0001
 -1.099400E+0000 -1.857585E-0001
  7.619103E-0001  3.530820E-0001
 -6.130260E-0001  1.160469E+0000
  6.080241E-0001 -4.096697E-0001
  5.346088E-0001  1.937949E-0001
  1.627636E+0000 -9.251652E-0001
  1.432613E+0000  1.224017E+0000
 -1.671673E+0000  4.294328E-0002
  5.815314E-0001  1.151254E-0001
  1.411153E+0000 -1.086613E-0003
  7.784492E-0001  7.223393E-0001
  1.134901E-0003 -2.418063E-0001
 -1.724274E-0001  1.940544E-0001
 -1.168704E+0000  6.447920E-0001
 -6.176418E-0001  1.176857E+0000
  1.018975E+0000  1.331752E+0000
  9.514967E-0001  1.894625E-0002
  5.751166E-0001 -2.965120E-0001
 -8.832418E-0001 -1.120846E+0000
 -3.009694E+0000 -1.085904E+0000
 -2.133344E+0000 -9.052124E-0001
 -4.305445E-0001  9.485289E-0002
 -1.146479E+0000  1.949438E+0000
 -1.746047E+0000  2.946321E-0001
 -3.590689E-0001  1.144547E+0000
 -1.707119E+0000  1.239329E+0000
  9.276613E-0001  1.041829E+0000
  9.895211E-0001  1.186466E+0000
 -1.876524E+0000  1.444470E+0000
 -1.418733E+0000  6.106292E-0001
 -5.510142E-0001 -1.057498E+0000
  4.919875E-0001  2.594376E+0000
  1.009085E+0000  5.272896E-0001
  2.902217E-0001 -6.549620E-0001
 -1.281060E+0000 -2.067260E+0000
  1.784527E+0000 -3.574047E+0000
  1.242834E+0000 -2.324826E+0000
 -7.913072E-0001 -1.072936E-0001
 -1.373141E+0000 -3.409646E-0001
 -2.658257E+0000 -1.548038E+0000
 -4.158278E-0001 -2.617635E+0000
  2.116030E+0000 -2.227040E-0001
 -1.411235E+0000  3.041954E+0000
 -1.274270E+0000  1.145056E+0000
  5.784063E-0001  8.289062E-0001
  3.546293E+0000  2.028955E+0000
  2.462503E-0001  5.554234E-0001
 -1.914881E+0000 -7.877161E-0002
 -1.234809E+0000 -2.498223E+0000
  1.748788E+0000 -4.263956E+0000
  6.385882E-0001 -1.994262E+0000
 -5.099349E-0001 -7.415810E-0001
 -1.986673E+0000  4.047091E-0001
 -9.226040E-0001  6.635000E-0001
  5.443210E-0001  5.503506E-0002
  3.193102E-0001  1.889049E+0000
 -7.634963E-0001  2.148011E+0000
 -1.908763E+0000  1.732028E+0000
  9.329305E-0001  4.971722E-0001
 -4.212508E-0001  4.783634E-0002
 -2.699948E-0001  1.936533E-0001
  3.534279E-0001 -1.161307E+0000
  1.765149E+0000  5.022314E-0001
 -3.098803E+0000  7.832474E-0001
  4.853910E-0001 -2.433664E+0000
 -9.384869E-0002 -1.364247E+0000
 -6.857748E-0001  2.686795E-0001
 -2.897183E+0000 -1.020406E+0000
 -6.308979E-0002 -2.173636E+0000
  1.986217E+0000 -1.754799E+0000
  1.591838E+0000 -6.561619E-0001
  5.648623E-0001 -6.672967E-0002
 -1.159369E+0000 -1.226569E+0000
  1.208527E+0000 -8.968839E-0001
  2.361075E+0000  1.102569E-0001
  3.354546E-0001  7.593508E-0001
 -2.002416E+0000  1.062561E+0000
 -2.225184E+0000 -1.601786E+0000
 -2.179543E-0001 -3.714461E-0001
  1.271771E+0000  1.668204E+0000
  2.643468E-0002  6.319400E-0001
 -4.001677E-0001  7.544807E-0001
 -1.034420E+0000  8.714673E-0001
 -2.044330E+0000 -9.691562E-0001
  6.879921E-0001 -2.029916E+0000
  4.384491E-0001 -1.367297E+0000
  1.949201E+0000  3.062860E-0001
 -1.643285E+0000  1.433543E-0001
 -2.399834E+0000 -1.196525E+0000
 -2.707796E+0000 -3.910495E-0002
 -1.082360E+0000 -1.776738E-0001
 -2.470911E-0001 -1.893998E+0000
  6.870551E-0001  2.844816E-0001
  1.260523E+0000 -9.010615E-0001
  4.945309E-0001 -1.418578E+0000
  1.556569E+0000 -7.879702E-0001
  1.465787E+0000  1.636749E+0000
 -1.589477E+0000  1.377122E+0000
 -2.020363E+0000 -1.486698E+0000
  1.464093E+0000 -5.101307E-0001
  1.005141E+0000 -7.522863E-0001
 -1.334113E+0000 -1.044315E-0001
  4.126446E-0002 -1.848409E+0000
  6.158460E-0001 -7.444041E-0001
  7.382042E-0001 -3.852632E-0002
 -1.132226E+0000 -8.718637E-0001
  6.308359E-0001 -1.958239E-0001
  2.741945E+0000 -1.267745E-0001
 -1.740816E-0001  1.684147E-0001
 -2.557433E+0000 -9.536334E-0001
 -4.182010E-0001 -1.241057E-0001
  3.821773E-0001 -6.972987E-0001
  1.996696E+0000 -6.152612E-0001
 -1.142533E+0000 -2.184045E+0000
  4.404033E-0001 -6.354393E-0001
 -1.461224E+0000 -1.642171E+0000
  5.468466E-0001 -1.461083E+0000
  8.520423E-0001  9.227085E-0001
 -1.277771E+0000  3.246748E+0000
 -1.212509E+0000  4.101259E-0002
  5.616348E-0001 -3.693857E+0000
  3.065605E+0000 -2.554163E+0000
  1.365924E+0000 -1.964914E-0001
 -1.210342E+0000 -1.430935E+0000
  3.025347E-0001 -1.504283E+0000
  2.593408E+0000 -2.597872E+0000
  1.665848E+0000 -2.101901E+0000
 -4.939819E-0001 -1.498400E+0000
  8.298274E-0001 -4.315477E-0001
  9.753087E-0001 -2.050988E+0000
 -5.407797E-0001 -2.737585E+0000
 -1.617241E-0001  3.228413E-0001
 -1.061154E+0000  1.392681E+0000
 -2.392843E+0000 -3.809549E-0001
  9.274351E-0001 -1.994458E+0000
  1.550744E+0000 -1.179203E+0000
  7.626061E-0001 -4.831098E-0001
 -4.855332E-0003 -4.898823E-0001
 -1.445913E+0000 -1.303790E-0001
  3.277544E-0001 -6.585738E-0001
  1.513429E+0000  1.303959E+0000
  1.492692E+0000  2.109809E+0000
 -1.972079E+0000  2.506775E+0000
 -1.910132E+0000  1.565668E+0000
  1.170643E+0000 -1.060579E+0000
  3.473805E+0000 -6.774336E-0001
  3.205327E+0000  2.029191E+0000
 -1.509233E+0000  4.892222E-0002
 -1.372609E+0000 -1.288690E+0000
  2.160754E+0000 -1.148062E+0000
  2.459935E+0000  7.012457E-0002
  3.628968E-0001 -3.280367E-0001
 -6.941160E-0001 -1.386797E+0000
  1.128160E+0000 -3.041365E-0001
  1.215615E+0000  1.178729E+0000
 -5.699863E-0001 -1.080407E+0000
 -1.932715E+0000 -3.892366E-0001
 -1.190328E+0000 -1.205653E-0001
 -5.996681E-0001 -1.052361E+0000
  1.524767E+0000  4.134093E-0001
  8.428964E-0001  1.653652E-0001
  3.546070E-0001  5.750685E-0001
 -1.694705E+0000  5.316796E-0001
 -4.269615E-0001 -1.241108E+0000
  1.287568E+0000  7.185405E-0002
  1.598391E+0000  6.843382E-0001
  1.380777E+0000  9.040275E-0001
  9.186554E-0001  6.231238E-0001
  1.059583E-0001  1.102847E+0000
  4.671501E-0001  7.495311E-0001
  1.190719E+0000  1.900632E+0000
  7.512433E-0001  5.373410E-0001
  1.602014E+0000  5.757333E-0002
  2.127744E-0001  4.973348E-0002
 -1.211780E+0000  4.490651E-0001
 -4.694952E-0001 -2.622301E+0000
  1.349482E+0000 -2.778124E+0000
 -4.071617E-0001 -2.222322E+0000
 -4.875984E-0003 -7.472483E-0001
 -6.024114E-0001 -3.190394E-0001
  1.039118E+0000 -1.377001E+0000
  2.754764E+0000 -9.025637E-0001
  1.846149E+0000 -2.211146E-0002
 -1.152214E+0000 -4.074603E-0001
 -2.065862E+0000 -6.992748E-0001
 -2.414590E+0000  6.182050E-0001
 -3.119707E-0002  5.648674E-0001
  2.702427E+0000  1.422259E+0000
  5.714046E-0001  2.072199E+0000
 -1.030305E+0000  1.244255E+0000
  5.858179E-0001  8.592058E-0001
 -2.294444E+0000  2.953220E-0001
 -1.629702E+0000  1.120489E+0000
 -9.669843E-0001 -1.585902E+0000
  2.373983E+0000 -2.441083E+0000
  6.518967E-0001  4.086447E-0001
 -4.128874E+0000  1.841642E+0000
 -4.180708E+0000  7.057432E-0001
  6.590645E-0001 -3.417457E-0001
  4.169123E+0000  2.237033E-0001
 -1.118237E+0000  1.230136E+0000
 -3.441613E+0000  7.352881E-0001
 -4.346393E+0000  2.398205E-0001
  3.259710E-0002  1.539021E+0000
  1.899665E-0001 -2.758133E-0001
  2.488356E+0000  1.485637E-0001
 -1.571109E-0001 -3.302664E-0001
 -7.316594E-0002 -9.449839E-0001
 -1.777420E+0000 -1.874288E+0000
 -1.749265E+0000 -9.731664E-0001
 -2.063041E+0000  1.277277E-0001
  1.884488E-0001  4.772050E-0001
  7.172158E-0001  4.962657E-0001
 -5.637359E-0003  1.561443E+0000
 -2.880006E+0000 -9.488152E-0001
  1.078581E+0000 -1.655004E+0000
  5.488122E-0002 -2.594139E+0000
 -3.769300E-0001 -2.770341E+0000
 -4.931904E-0001  1.393881E+0000
 -1.712480E-0001 -3.206582E-0001
  6.752106E-0001 -2.474904E+0000
  2.144930E-0001 -1.045689E+0000
 -1.844772E+0000 -1.219531E+0000
 -2.102968E+0000  8.527602E-0001
 -2.387842E+0000 -6.541238E-0001
  3.082003E-0001 -5.390184E-0001
 -8.036969E-0002  1.966387E-0001
 -2.422385E-0001  1.213634E+0000
 -1.920355E+0000  1.076930E+0000
 -7.411824E-0001 -5.975230E-0001
  1.810142E+0000  2.247264E-0001
  1.345402E+0000 -7.398217E-0001
  5.546010E-0001 -7.335523E-0001
 -1.475152E+0000 -6.215861E-0001
 -2.400932E+0000  5.874737E-0001
 -9.224501E-0001 -2.303323E-0001
  1.111179E+0000 -2.726590E-0001
  3.931763E-0001  1.531983E-0001
 -1.463869E+0000  2.617260E-0001
 -6.658018E-0001 -2.536931E+0000
  7.947931E-0001 -1.643698E+0000
 -1.664928E+0000 -8.500506E-0001
 -2.167289E+0000 -1.371369E+0000
 -4.228609E-0001 -5.052977E-0001
  2.487310E+0000 -2.008701E+0000
  1.562800E+0000 -1.724257E+0000
 -3.459630E-0001 -1.675279E+0000
 -1.088391E+0000 -2.327163E+0000
  1.180873E+0000  7.781302E-0001
  1.178700E+0000  1.833319E+0000
 -1.209472E+0000  3.007950E+0000
 -8.543335E-0001  2.622501E+0000
  3.236501E-0001  1.443880E+0000
 -6.412448E-0002  1.319211E+0000
 -4.621288E-0001 -5.530308E-0001
 -7.257494E-0002  1.189102E+0000
  1.227538E+0000  6.413509E-0001
  1.238948E-0001  1.475171E+0000
 -1.741055E+0000  2.748582E+0000
 -2.119090E+0000  7.323220E-0001
 -1.103410E+0000  8.929682E-0001
  1.357297E+0000  7.183009E-0002
  2.305103E+0000  1.202943E+0000
 -3.785809E-0001 -4.051602E-0001
 -1.555327E-0001 -2.522205E+0000
  2.191310E+0000 -9.463836E-0001
  1.319354E+0000  1.588931E+0000
  1.549888E+0000  1.947459E+0000
 -7.599913E-0001  3.495286E-0001
 -4.971026E-0001  1.607259E+0000
  1.749483E+0000  3.270832E-0001
  1.072603E+0000 -4.142151E-0001
  4.952263E-0001 -2.607674E-0001
 -9.296946E-0001  5.482878E-0001
 -1.124169E+0000  3.024991E-0001
 -6.878153E-0001  2.611380E-0001
 -7.370237E-0001  3.205870E-0001
 -7.114825E-0001  2.153079E+0000
  1.589552E+0000 -1.488982E+0000
  2.549399E+0000  4.579564E-0001
  7.105619E-0001  3.384148E-0001
 -3.307658E+0000  9.444829E-0002
 -2.122134E+0000 -1.779426E+0000
  5.081228E-0002 -1.634031E+0000
  7.836964E-0001 -2.101978E+0000
 -2.072819E+0000 -1.908979E+0000
 -2.079468E+0000  8.652647E-0001
 -2.022969E+0000 -5.114903E-0001
 -1.481609E+0000 -1.632306E+0000
 -8.741362E-0001 -8.150169E-0001
  8.282381E-0001 -1.759925E-0001
  2.747870E+0000 -1.026382E+0000
 -1.069914E+0000 -3.757801E-0001
 -4.351886E-0002  7.308011E-0001
  5.722820E-0001  1.160290E+0000
  2.138154E-0001 -1.852295E-0001
  1.088969E+0000 -7.490362E-0001
  1.117391E+0000  9.548614E-0001
 -3.526878E-0001  6.571274E-0001
  9.618903E-0003 -2.972095E-0001
  9.303546E-0001  2.204365E-0001
  1.789889E+0000 -1.633308E+0000
  5.744003E-0001  1.221118E+0000
 -8.774821E-0001  8.563375E-0001
 -6.895132E-0001  1.322326E-0001
  1.470102E+0000 -7.366341E-0001
  1.939061E+0000  3.347002E-0001
  4.143063E-0001 -1.884079E+0000
 -8.950545E-0001 -2.541229E+0000
  3.056354E+0000 -1.923130E+0000
  1.348267E+0000 -7.353506E-0001
  5.449141E-0002 -4.573336E-0001
 -2.659717E+0000 -2.298970E+0000
 -3.317031E-0002 -2.810239E+0000
  2.548889E+0000 -1.515798E+0000
 -9.146314E-0001 -1.975476E+0000
 -4.667593E+0000 -1.454115E+0000
 -3.116115E+0000 -2.127242E+0000
 -3.198464E+0000 -1.004119E+0000
 -1.082149E+0000 -2.829839E-0001
 -1.142180E-0001  1.583292E+0000
  1.152283E+0000  3.074674E-0002
  1.530950E+0000 -9.913899E-0001
  2.079154E+0000  4.396679E-0001
  1.167456E+0000  1.984392E+0000
 -8.288896E-0001  4.129122E-0001
 -8.949794E-0001  1.041088E-0001
 -6.444099E-0001  1.173519E-0001
 -1.550868E+0000 -4.961795E-0001
 -1.613659E+0000 -7.851643E-0001
 -2.150332E+0000 -1.521742E+0000
  1.167973E+0000 -1.782581E+0000
  1.781810E-0001  2.128108E-0001
 -2.559522E-0001  3.014326E-0001
 -1.306591E+0000 -8.949553E-0001
 -4.038607E-0001 -1.864291E+0000
  1.578476E+0000 -3.305501E-0001
 -9.343767E-0001 -6.757335E-0001
 -1.517951E+0000 -1.384367E+0000
  4.809104E-0001  9.151204E-0001
 -1.335708E+0000  1.546548E+0000
 -2.984345E+0000  9.017628E-0001
  1.110197E-0002  1.383265E-0001
  1.954525E+0000  1.631226E+0000
  9.447950E-0001  1.635044E+0000
 -9.320410E-0001  1.278238E+0000
 -4.787064E-0001 -1.598373E+0000
  1.424963E+0000 -3.581454E+0000
  2.147199E+0000 -2.679929E+0000
  1.011559E+0000 -1.138412E+0000
 -2.254258E+0000 -3.930926E-0001
 -9.568842E-0001 -1.922573E+0000
  1.640505E+0000 -1.780667E+0000
  1.627577E+0000 -3.897098E-0001
 -2.089215E+0000 -2.085753E-0001
 -1.070002E+0000  1.148441E+0000
 -2.898815E-0001 -1.101826E+0000
  1.529177E+0000 -7.253230E-0001
 -5.550175E-0001 -5.033218E-0001
 -3.927561E+0000 -1.068978E+0000
 -2.549080E+0000 -2.130360E+0000
  2.316951E+0000 -6.548047E-0001
  3.075096E+0000 -8.525720E-0001
  8.075325E-0001 -1.496527E+0000
  9.949765E-0001 -3.400981E+0000
  1.141650E+0000 -1.473074E+0000
  4.675261E-0001 -4.094337E-0001
 -1.183937E+0000  2.076661E-0001
  1.065263E+0000  9.176652E-0001
  2.084875E+0000  1.296386E+0000
  1.415976E+0000  1.978470E+0000
 -8.646348E-0001  1.121022E+0000
  7.101820E-0001  2.184777E-0001
  1.057851E+0000  1.472230E+0000
 -1.739507E-0002 -2.569597E-0001
  2.897905E-0001 -7.650481E-0001
  1.482095E+0000 -1.459702E+0000
  7.228144E-0001 -5.939131E-0001
 -1.050679E+0000 -2.587626E+0000
  1.468267E-0001 -3.795378E+0000
 -1.062785E+0000 -2.466374E+0000
 -2.763175E-0001 -9.302458E-0001
 -7.919575E-0001 -2.125826E-0001
 -2.078430E+0000 -2.191762E-0001
 -1.452797E+0000  4.928040E-0002
 -1.387029E+0000 -8.330185E-0002
 -1.893149E+0000  1.290536E+0000
 -4.241018E-0001  1.866075E+0000
 -1.000580E+0000  1.819515E+0000
 -6.226007E-0001 -6.980039E-0001
 -3.384377E-0001 -1.012525E+0000
 -1.800819E+0000  9.250205E-0001
  2.530664E-0001 -4.772389E-0001
  1.791314E+0000 -1.759568E-0001
  8.951289E-0001  6.970357E-0001
  2.725319E-0002  7.704647E-0001
  2.716952E-0001  1.111407E+0000
  9.420600E-0002  1.088575E+0000
  2.790962E+0000  6.558419E-0001
  1.051767E+0000  2.056792E+0000
 -8.119185E-0001  3.316302E+0000
 -1.411792E+0000  1.638457E+0000
  8.916644E-0001  1.686816E+0000
 -2.387487E-0001  3.062510E+0000
 -2.587227E+0000  1.086812E+0000
 -1.400414E+0000 -2.849057E-0001
  9.846006E-0001 -7.015456E-0001
  2.037002E+0000 -2.512939E-0001
  1.058642E+0000  8.938553E-0001
 -1.477899E+0000 -8.820150E-0001
 -2.894902E-0002  7.970835E-0001
  3.453369E-0001 -1.341858E+0000
  9.091824E-0001 -1.948100E+0000
 -6.990673E-0001 -1.173303E+0000
 -2.976866E+0000 -3.367254E-0001
 -8.121876E-0002 -1.182698E+0000
  1.644876E+0000  2.384247E-0001
  1.842917E-0001  2.591757E+0000
 -1.533004E+0000  1.348902E+0000
 -1.321661E+0000  8.617107E-0001
  1.259547E+0000  8.107092E-0001
  1.426781E+0000  9.552701E-0001
  7.174949E-0001 -9.147797E-0002
 -1.390265E+0000 -2.311769E+0000
 -9.698314E-0001 -1.917239E+0000
  2.317396E-0001  3.383802E-0001
  1.970586E+0000  1.230165E-0001
  1.459556E+0000 -8.147309E-0001
  1.047987E+0000  1.468282E+0000
 -2.258258E+0000 -8.116909E-0001
 -3.456316E-0001 -2.026238E+0000
  1.845396E+0000  1.340630E-0001
 -7.293877E-0001  3.451014E-0001
 -3.083896E+0000 -1.770869E+0000
 -2.641902E+0000 -6.024692E-0001
 -8.476844E-0001 -1.408939E+0000
  2.481497E-0002  1.886287E-0001
 -1.728068E-0002  1.352170E+0000
  1.090323E+0000  1.291305E+0000
  6.232742E-0001 -3.764196E-0002
  7.123941E-0001 -1.814653E+0000
  1.230774E+0000  2.070779E+0000
 -1.325327E+0000  1.792446E+0000
 -7.851688E-0001 -6.624801E-0001
  1.323801E+0000 -2.503919E+0000
  1.564694E+0000 -5.976614E-0001
 -1.913457E+0000  4.340934E-0001
 -1.358701E+0000 -5.183995E-0001
 -8.353481E-0001 -2.574598E+0000
  8.841014E-0001 -1.626429E+0000
 -4.931874E-0002 -1.031206E+0000
  1.443645E+0000 -1.879935E+0000
  7.758609E-0001 -1.009578E+0000
 -1.822482E+0000  7.367610E-0001
 -1.686266E+0000 -4.531446E-0001
  3.799028E-0001 -4.729605E+0000
  2.441470E+0000 -3.202680E+0000
  1.937903E-0001 -8.028873E-0001
 -1.433778E+0000  5.660282E-0001
 -1.188849E+0000 -2.756394E-0001
  1.981454E+0000 -5.953761E-0002
 -1.442727E+0000 -1.354452E-0001
 -1.946877E-0001  1.870211E+0000
 -4.021145E-0001  2.072611E+0000
 -8.943801E-0002  9.814544E-0001
 -2.232257E-0001  1.206695E+0000
 -7.797275E-0001  8.514584E-0001
 -6.005772E-0001  9.917644E-0001
 -5.430841E-0001 -1.411088E-0001
  1.445654E+0000  4.877079E-0001
 -7.280454E-0001  2.335435E+0000
 -5.516611E-0001  5.013965E-0001
 -1.740258E+0000  2.838082E-0003
 -6.062456E-0001  1.496976E+0000
 -1.309643E+0000  2.082749E-0001
  1.625910E+0000 -1.259639E+0000
  1.539160E+0000 -1.784694E+0000
  2.460255E+0000 -7.776982E-0001
 -6.247949E-0001  8.959614E-0003
 -2.213870E-0001 -7.416097E-0001
 -6.000579E-0001 -9.473629E-0001
 -1.492421E+0000 -1.067948E+0000
 -1.341616E+0000 -9.558492E-0001
 -1.284212E+0000 -1.646978E-0001
  1.409321E-0002  9.682991E-0002
  5.135108E-0001  2.027449E+0000
 -3.041362E-0001  2.786679E+0000
 -3.790539E-0001  6.024200E-0001
  2.044361E-0001  1.654501E+0000
  1.225624E+0000  1.468857E+0000
  3.033088E-0001  1.510771E-0001
 -6.595812E-0001  7.113110E-0001
 -1.419192E-0001  6.418598E-0002
 -1.535334E+0000 -8.534343E-0001
 -6.327802E-0001  4.193769E-0001
  2.076042E+0000  2.042900E-0001
  8.273029E-0002  2.534239E+0000
 -3.187077E+0000  3.769683E-0001
 -2.747182E+0000 -1.611191E+0000
  2.361879E-0001 -1.166934E+0000
  9.919629E-0001 -1.098211E+0000
  1.257853E+0000  3.158088E-0001
  4.794613E-0001  8.487611E-0001
  6.211774E-0001 -1.041886E+0000
  1.674626E+0000 -2.469406E+0000
  2.757215E+0000 -1.989964E+0000
  1.645546E+0000 -1.286206E+0000
  2.483755E-0001 -7.549794E-0001
  1.827758E+0000  1.021019E+0000
 -7.312128E-0003  1.070263E+0000
 -1.531435E+0000  3.873938E-0001
  1.629913E+0000 -2.508496E+0000
  4.591042E+0000  2.017091E-0001
 -1.101722E+0000  6.482132E-0001
 -3.666946E+0000 -3.753925E-0001
  2.290410E-0001  5.552728E-0001
  2.851974E+0000  1.135624E+0000
  1.837458E+0000  6.024204E-0001
 -1.396225E+0000 -5.561362E-0001
 -9.461796E-0004 -1.776838E-0002
  4.074460E-0001  2.224681E+0000
  3.216970E-0001  2.380027E+0000
 -8.116884E-0001  6.263388E-0001
  1.599438E+0000  2.148531E+0000
  9.236564E-0001  1.563370E+0000
 -2.428590E+0000  6.887887E-0001
  3.187907E-0001 -2.245745E+0000
  3.725325E-0003 -7.589487E-0001
 -2.702785E-0001  6.187546E-0003
 -6.227813E-0001 -1.546903E+0000
  6.399508E-0001 -2.656806E+0000
 -4.697754E-0001 -1.369331E+0000
  1.358104E+0000  4.537272E-0002
 -2.029022E+0000  1.217171E+0000
 -1.697482E+0000  7.951454E-0001
  4.672600E-0001  3.670366E-0001
  4.300126E-0001  1.059506E+0000
  1.485978E-0001  1.432152E+0000
  8.458599E-0001  1.155214E+0000
  3.726212E-0001  1.382821E+0000
 -6.948558E-0001 -1.574146E-0001
 -3.463911E-0001  1.547103E-0001
 -1.113825E+0000 -6.160639E-0001
  7.976272E-0001 -3.188007E+0000
  2.110093E+0000 -3.425052E-0001
 -1.785118E+0000 -9.931786E-0002
  1.748442E+0000  2.760615E-0001
  1.558329E+0000  4.031544E-0001
 -1.191898E-0001  1.899275E+0000
 -3.184670E-0001  3.050998E+0000
 -5.034791E-0002  1.638724E+0000
  1.483215E+0000  4.446168E-0001
  2.430805E+0000  6.588973E-0001
 -2.417921E-0001  1.468711E-0001
 -9.834702E-0001 -1.340511E+0000
 -1.090625E+0000 -2.906185E+0000
  1.497029E+0000 -2.546738E+0000
  1.232005E+0000 -1.337677E+0000
 -1.765375E-0001 -8.451280E-0002
 -1.662651E+0000  2.394196E-0002
 -1.531459E+0000 -2.518030E-0001
 -4.777238E-0001  1.537475E+0000
 -5.221074E-0001  1.339325E+0000
  1.441289E+0000  1.632659E+0000
  2.348257E+0000  3.333599E+0000
 -4.519779E-0001  1.627641E+0000
 -1.540416E+0000 -1.394386E+0000
 -1.115975E+0000 -4.090437E-0001
  1.021149E+0000 -1.028982E+0000
  2.660200E+0000  6.618192E-0001
  1.978426E+0000  4.993895E-0001
  3.916291E-0001 -5.280507E-0001
 -8.037071E-0001 -4.134689E-0001
  2.039779E+0000 -8.568029E-0001
  5.021628E-0001 -9.369180E-0001
 -1.377757E+0000  4.728277E-0001
 -2.182873E+0000  7.211531E-0001
  9.496141E-0001 -2.293168E+0000
  2.341763E+0000 -6.157486E-0001
 -1.258471E+0000  3.601330E-0001
  4.064817E-0001  1.281319E+0000
 -1.809640E+0000  1.192863E+0000
 -6.325410E-0002 -2.184914E-0001
  7.095225E-0001  5.198720E-0001
  2.580836E-0001  1.870251E+0000
 -7.371026E-0001 -9.159829E-0001
 -9.378586E-0001 -2.306407E+0000
 -2.370505E-0001 -2.394178E-0001
 -3.630193E-0002 -1.110924E+0000
 -1.368367E+0000  6.781400E-0001
 -1.506163E+0000  1.301204E+0000
  1.963018E+0000  4.226221E-0001
  1.088345E+0000  1.424618E+0000
 -3.604444E+0000 -2.710378E+0000
  1.085777E+0000 -4.928950E+0000
  8.436196E-0001 -1.543616E+0000
  7.962765E-0001 -9.819025E-0001
 -1.359216E+0000  6.426129E-0001
 -1.398318E+0000  3.069397E-0001
 -5.740829E-0001 -9.690336E-0002
  5.279648E-0002 -3.944473E-0001
  3.932767E-0002  1.025545E+0000
  5.241223E-0001  1.366163E+0000
  6.514427E-0001  2.554630E-0001
 -1.906636E-0001 -5.662156E-0001
 -5.471065E-0001  8.113116E-0001
 -1.560284E+0000  4.862676E-0002
  5.785029E-0002 -2.841640E-0001
  2.399862E+0000 -8.985648E-0002
 -1.990096E-0001  6.842030E-0001
 -2.139154E+0000 -2.103226E+0000
 -8.030826E-0002 -8.535363E-0001
  2.223884E+0000 -2.167718E+0000
 -1.206979E+0000  1.856043E-0001
 -2.910421E+0000  3.896807E-0001
 -1.856740E+0000 -5.171037E-0001
  9.232552E-0001 -9.207118E-0001
  3.121793E+0000 -1.955411E-0001
  3.418971E-0001  6.731507E-0002
 -2.385130E+0000  4.184402E-0001
 -1.850880E+0000  1.412395E+0000
 -1.192667E+0000  2.973541E-0001
  1.036518E+0000 -2.056793E-0001
 -1.298263E+0000  1.334608E+0000
 -8.037000E-0001  7.390478E-0001
  5.987654E-0001  4.760701E-0001
  2.363192E-0001 -1.477916E+0000
 -2.202987E-0001 -2.067329E+0000
 -6.280236E-0001 -1.315029E+0000
  4.978993E-0001 -1.052238E-0001
 -1.906325E+0000 -3.486240E-0002
 -5.279304E-0001 -1.251321E+0000
  6.683055E-0001 -1.195003E-0001
  2.249017E+0000  4.336036E-0001
  1.225108E+0000  8.767506E-0001
  1.579834E-0002  8.089717E-0001
  5.174641E-0001  1.100540E+0000
  1.447242E+0000  3.525724E-0001
  1.370493E+0000  4.656403E-0001
 -1.906622E+0000  6.896164E-0001
 -1.455017E+0000  1.051157E+0000
  1.560423E+0000  7.824697E-0001
 -1.026473E+0000  3.837566E-0001
 -9.779037E-0001  1.194984E+0000
  3.988400E-0002  1.120312E+0000
 -1.479766E+0000  1.166132E+0000
 -1.002699E+0000  2.067324E+0000
 -1.177131E+0000  2.016943E+0000
 -1.107527E+0000 -8.569646E-0002
 -1.369747E+0000  2.026011E-0001
 -7.712114E-0001 -3.621454E-0001
  1.625535E+0000  2.855830E-0001
  5.221207E-0001  5.980352E-0001
 -2.523696E+0000  1.211204E+0000
 -2.386458E+0000  2.111258E+0000
 -1.146929E+0000  4.951100E-0002
  1.894453E+0000  3.522184E-0001
  1.307330E+0000 -2.321346E+0000
 -8.784422E-0001 -2.346608E+0000
 -1.822563E+0000 -2.707554E+0000
 -1.078164E+0000 -1.336917E+0000
 -3.998980E-0001 -1.282611E-0001
  3.000317E+0000  2.353235E+0000
  2.234847E-0001  1.358508E+0000
  1.236624E+0000 -7.391713E-0002
  1.436081E-0001 -7.344489E-0001
  2.871312E-0001 -9.799842E-0001
  6.253434E-0001  4.652147E-0001
 -2.883974E+0000 -5.111417E-0001
 -2.190377E+0000 -5.943510E-0001
  8.656164E-0001 -5.146008E-0001
  2.954849E+0000 -2.993101E+0000
  1.977020E+0000 -2.701389E-0001
 -1.286373E+0000 -1.690977E-0001
 -3.439754E+0000 -2.281741E+0000
 -7.705400E-0001 -3.919591E+0000
  2.136608E+0000 -2.541627E+0000
  2.309762E-0001  5.004954E-0001
 -2.323215E+0000 -9.520660E-0003
 -2.554677E+0000 -1.931139E+0000
  1.709372E+0000 -7.622742E-0001
  1.042222E+0000  2.577870E+0000
 -2.091355E+0000  1.675867E+0000
 -2.172965E+0000 -5.107235E-0001
 -1.456793E-0001  1.401976E+0000
 -1.131199E+0000  1.585320E+0000
  8.293241E-0001  7.743968E-0002
 -4.773790E-0001 -4.418793E-0001
 -1.483164E-0002  6.945181E-0001
 -2.253462E+0000  6.756263E-0001
 -6.022907E-0001 -1.484267E+0000
  2.069475E+0000 -1.776179E-0001
 -1.178491E+0000  1.030254E+0000
  4.964147E-0002  1.063747E+0000
 -5.591161E-0001 -5.211576E-0001
 -1.710494E+0000  7.390525E-0001
 -5.436408E-0001 -7.379369E-0002
 -3.421928E-0001 -1.188067E+0000
  3.633481E+0000  1.527599E-0001
 -6.322782E-0002  1.360562E+0000
 -1.842215E+0000  1.356167E+0000
 -1.476326E+0000 -3.014427E-0002
  4.268247E-0001  1.917306E+0000
  2.257525E-0001  1.966197E+0000
 -1.774426E+0000 -9.219587E-0001
  1.137908E+0000 -1.945937E+0000
  1.054508E+0000  7.256474E-0001
 -1.836667E+0000 -1.533090E+0000
 -1.394812E+0000 -1.328005E+0000
  2.488595E+0000 -2.177107E-0001
  2.371337E+0000  8.030691E-0001
  5.296807E-0001  1.046066E+0000
 -5.007361E-0001  1.398456E+0000
  9.092601E-0003 -6.995508E-0001
  1.723075E+0000 -1.451419E+0000
  4.828252E-0001 -2.067214E+0000
 -1.218383E-0001  1.432800E+0000
 -3.791997E+0000  2.363877E-0001
  8.075736E-0001  5.365557E-0001
  1.800427E+0000  3.846838E+0000
 -6.706996E-0001  1.937758E+0000
 -3.655489E-0001  1.147480E-0001
  7.345501E-0001 -1.285862E+0000
  6.527249E-0001  2.603603E-0001
 -2.616232E+0000 -9.283707E-0001
 -1.464251E+0000 -1.470349E+0000
  1.343998E+0000 -1.744767E+0000
  1.910498E+0000 -1.411906E-0001
 -1.991082E+0000 -5.240108E-0001
 -1.662764E+0000  1.790291E-0001
 -5.141191E-0002 -1.954255E+0000
  1.026147E+0000 -2.079206E+0000
 -1.527861E+0000 -1.170350E+0000
 -9.680215E-0001  1.670268E-0001
 -2.640636E+0000  1.191610E+0000
 -6.354302E-0001  9.973622E-0001
  1.902426E+0000  2.247494E-0001
  8.385990E-0001 -1.922330E-0001
  8.276620E-0001 -1.003226E+0000
  1.518075E+0000 -2.235890E-0001
 -1.452789E-0002  2.070855E+0000
 -4.936501E-0001 -4.940102E-0001
 -1.080905E+0000 -9.355899E-0001
  1.313443E+0000  1.342029E+0000
  4.843662E-0001  3.526885E+0000
 -3.301416E+0000  1.776209E+0000
 -2.266786E+0000  4.275724E-0002
  1.304205E+0000 -6.707003E-0001
  2.328506E+0000 -1.553128E+0000
 -1.132273E+0000 -1.271154E+0000
  1.228226E+0000 -6.349741E-0001
 -1.584743E-0001 -6.397110E-0001
  2.672671E-0001 -5.321397E-0001
 -5.522726E-0002  2.751833E-0001
  5.210187E-0001 -1.463835E+0000
 -1.815614E-0001 -7.026295E-0001
 -1.086422E+0000 -8.522119E-0001
  5.101084E-0001 -1.644562E-0001
 -8.245444E-0002 -1.114526E+0000
  8.192622E-0001 -2.000487E-0004
  7.110874E-0001  5.807734E-0001
  1.084076E+0000  8.016404E-0001
 -4.616819E-0001 -2.614473E-0001
  2.006630E+0000  7.621111E-0001
 -4.694148E-0001 -1.644441E+0000
 -8.992740E-0001 -1.219517E-0001
 -8.921286E-0001 -1.808612E+0000
  1.735643E+0000 -1.202181E+0000
  9.098123E-0001 -1.517733E+0000
  7.997768E-0001 -2.800735E+0000
 -2.041367E-0001 -2.732495E+0000
  5.642509E-0001 -2.203126E+0000
 -1.558320E+0000 -2.537943E+0000
  1.296088E+0000 -1.308376E+0000
  4.232402E-0001  4.246739E-0001
  1.004039E+0000  4.553743E-0002
 -1.803042E+0000 -2.380459E+0000
 -8.445881E-0001 -3.577950E-0001
  4.811659E-0001  4.494848E-0001
  3.707528E-0002  2.140066E+0000
 -4.151933E-0001  2.963689E+0000
  1.384387E-0001  1.842926E+0000
  1.626688E+0000  7.753780E-0001
  9.517409E-0001  4.008935E-0001
  7.822679E-0001 -6.915955E-0001
  4.478468E-0002 -1.750989E+0000
  2.396267E-0002 -9.824178E-0001
  5.199354E-0001 -4.316913E-0001
 -2.247133E-0001 -4.704951E-0001
 -1.511586E-0001  4.550300E-0002
 -1.796827E+0000  2.084508E-0001
 -3.116402E+0000  5.038795E-0001
 -2.399019E+0000  1.032309E+0000
  6.379321E-0001  4.777432E-0001
  3.217511E+0000 -2.962129E-0001
  5.075338E-0001  3.810137E-0001
 -1.898438E+0000  3.869219E+0000
 -2.741896E+0000  2.479975E+0000
  2.901286E-0001  7.075270E-0002
  3.346317E-0001 -5.465699E-0001
 -8.162424E-0001  1.743433E-0001
 -1.083963E-0001  1.247851E+0000
  1.700856E+0000 -3.276404E-0001
  2.288411E-0001  1.090446E+0000
 -1.750402E+0000  1.235975E+0000
 -1.513254E+0000 -9.062730E-0001
  5.327880E-0001 -1.085443E+0000
  2.199850E+0000  9.486765E-0001
  7.981690E-0001 -2.864963E-0001
 -5.627553E-0001  6.672733E-0001
 -1.607171E+0000  6.888104E-0001
  1.879041E-0001  5.424024E-0001
 -8.593509E-0001  5.743034E-0001
 -2.085399E+0000 -6.824571E-0001
  1.684562E+0000 -1.448294E-0001
  2.696243E+0000  1.213505E+0000
  3.450469E+0000  2.250645E+0000
 -9.203198E-0001  2.767424E+0000
 -2.701850E+0000  1.121666E+0000
  4.820976E-0001 -7.523835E-0001
  1.431577E+0000  1.679672E-0001
  1.947045E+0000  7.243880E-0001
 -1.334239E+0000  6.387585E-0001
 -9.555131E-0001  1.112459E+0000
 -1.602222E-0001  1.109768E+0000
 -3.434011E-0001  9.135142E-0001
 -2.700233E+0000  3.080002E+0000
 -5.256337E-0001  3.106997E+0000
 -1.254355E+0000  3.009228E+0000
 -2.112927E+0000  1.733904E+0000
  3.575923E-0001 -1.395982E-0001
  3.785795E-0001  1.962371E-0001
  3.119577E-0001  5.478436E-0001
  6.594495E-0001 -8.701975E-0001
  1.128626E+0000 -8.385988E-0002
 -5.667958E-0001  5.498663E-0001
  1.154263E+0000  5.960200E-0001
  2.705346E+0000 -6.188779E-0001
  2.526317E+0000  2.047792E+0000
  1.120693E+0000  1.052783E+0000
 -3.976796E-0001  4.581567E-0001
  1.433450E+0000 -2.042638E+0000
 -3.096989E-0001 -2.483320E+0000
  7.980459E-0001 -2.968416E+0000
 -8.392540E-0001 -3.114504E+0000
  1.364686E+0000 -7.154224E-0001
 -1.202757E+0000  3.977821E-0001
  1.790924E-0001 -5.462898E-0001
  9.340897E-0001 -1.714769E+0000
  9.443752E-0002  2.928873E-0001
 -7.402654E-0001 -2.950264E-0001
 -5.706904E-0002 -4.516098E-0001
 -8.084234E-0001 -6.426942E-0001
 -1.121191E-0001  6.222332E-0001
 -4.696270E-0002  9.570688E-0001
  2.715818E-0002  5.744736E-0002
 -5.390219E-0001  1.576115E+0000
  2.917151E-0001  1.080721E-0001
  2.133012E+0000 -1.135851E+0000
  2.761071E-0001 -1.215990E+0000
  6.292279E-0001 -6.935987E-0001
  6.820136E-0001 -5.318476E-0002
  2.630274E+0000  1.904525E+0000
 -1.139876E+0000  2.891188E+0000
 -3.922223E+0000  5.781536E-0001
  1.291891E+0000 -4.901868E-0001
  1.828074E+0000  1.929304E-0001
  1.111722E+0000 -5.393945E-0001
 -9.990944E-0001 -1.952853E+0000
 -2.206595E+0000 -5.799194E-0001
  2.638226E-0001 -4.010875E-0001
  2.648013E+0000  1.916047E+0000
 -2.176445E-0001  1.906413E-0002
  1.222639E+0000 -1.425667E+0000
  6.119760E-0001 -1.167413E+0000
  3.097300E-0001 -1.888349E-0001
 -1.480257E+0000  8.485805E-0002
 -1.385012E-0001  4.678482E-0001
 -2.355888E+0000  1.955960E-0001
 -2.097898E+0000  1.134515E+0000
 -1.240053E+0000  2.035187E+0000
  1.695260E-0001  2.145853E+0000
  1.279599E+0000  1.299488E+0000
 -1.397973E+0000 -6.503001E-0001
 -7.302975E-0001 -1.649135E+0000
  9.657979E-0001 -1.267106E+0000
  1.489278E+0000  1.658509E+0000
 -1.668612E+0000  4.096258E-0001
  1.111014E+0000 -3.041423E-0002
  3.144282E-0001  1.468066E+0000
 -1.902312E+0000  1.361639E+0000
 -5.813922E-0001  1.152995E+0000
  5.901586E-0001  1.916281E+0000
  1.912808E+0000  1.661752E-0001
  2.252298E-0001 -3.504216E-0001
 -1.623151E+0000 -4.178683E-0001
 -2.204066E+0000 -6.349585E-0001
  3.389595E-0001 -3.049395E+0000
  2.207111E+0000 -2.583141E+0000
  2.402598E+0000 -5.794094E-0001
  1.984065E-0002  5.403924E-0001
 -1.171640E-0001 -1.330514E+0000
  4.991985E-0001 -9.209736E-0001
  2.240486E+0000 -1.448318E+0000
  1.727474E+0000 -2.504511E+0000
  9.368713E-0001 -9.939204E-0002
  8.319276E-0001 -1.060033E+0000
 -7.524126E-0002 -3.176045E+0000
  6.027318E-0001 -2.169259E+0000
 -9.482009E-0001 -1.451482E+0000
 -1.926193E+0000 -2.009272E+0000
 -2.378571E+0000  4.970569E-0002
  1.793733E-0001  9.715431E-0001
  9.974749E-0001  1.725031E+0000
  3.373637E-0001  9.611229E-0001
  2.326046E-0001  4.487953E-0001
 -1.426288E+0000  1.529168E+0000
 -2.167107E+0000 -1.611776E+0000
  2.121688E+0000 -3.100727E-0001
  3.770823E+0000  1.972686E+0000
  5.484038E-0001  3.205022E+0000
 -3.478931E-0002  2.434178E+0000
 -6.049975E-0001  2.379324E+0000
  5.338621E-0001  1.004369E-0001
  1.058215E+0000 -2.213324E-0001
  9.553172E-0001  5.220128E-0001
 -8.267588E-0001  4.132798E-0001
 -1.177039E+0000 -1.921633E+0000
 -4.204737E-0001 -2.220188E+0000
  4.072988E-0001 -3.906586E-0001
 -8.125198E-0001  3.612444E-0001
 -1.137569E-0001  8.428805E-0001
  9.835959E-0001  1.935815E+0000
 -1.797017E-0001  2.028690E+0000
 -6.964152E-0001  9.332875E-0001
 -4.341254E-0002  1.005831E+0000
 -1.897674E+0000 -1.493183E+0000
  8.235127E-0001 -1.088193E+0000
  1.929225E+0000  1.399508E-0001
 -1.911072E-0001 -1.411046E+0000
 -6.858071E-0001 -9.599304E-0001
 -1.992647E+0000 -8.357728E-0002
 -2.480982E+0000 -3.546197E-0001
  3.453117E-0001 -1.855247E+0000
  2.038823E-0001 -6.735431E-0001
  7.279917E-0001  4.534558E-0001
 -4.623986E-0001  2.840467E-0001
 -1.660637E+0000  9.847859E-0002
 -1.036462E+0000 -5.289059E-0001
  1.166787E+0000 -1.289723E-0001
 -2.231428E-0001 -8.944187E-0001
  1.634969E-0001 -1.481283E+0000
  1.246550E+0000  1.598698E-0001
  1.464280E+0000  9.974166E-0001
  3.095867E-0001  4.297210E-0001
  1.691805E+0000  1.407815E-0001
 -4.566675E-0001  1.215414E-0001
 -1.150067E+0000 -1.065947E+0000
 -2.486694E-0001 -1.952393E+0000
  1.034321E+0000 -1.652210E+0000
 -1.511511E+0000 -2.360400E+0000
 -9.522388E-0001 -1.241244E+0000
 -8.377066E-0001  1.972486E-0002
  1.155815E-0001 -1.017832E+0000
  1.662230E+0000 -7.511185E-0001
 -1.388167E+0000  3.067765E-0001
 -1.540904E+0000  3.461801E-0001
 -3.034323E-0001  2.689780E+0000
 -1.678830E+0000  1.573049E+0000
 -2.122444E+0000  6.476208E-0001
 -2.121884E+0000  7.868717E-0001
 -1.811673E+0000  2.597896E-0001
  1.322733E+0000 -6.938373E-0001
  2.860859E+0000  8.568839E-0001
 -1.989085E-0001  6.394529E-0001
 -3.198383E+0000 -2.500325E+0000
 -3.066451E+0000 -1.166195E+0000
  1.692549E-0001 -4.018173E-0001
  1.342905E+0000  8.669583E-0001
  4.606238E-0001  7.636879E-0001
 -2.874798E+0000  2.037855E+0000
 -6.732719E-0001  1.776670E-0002
  3.528272E-0001  4.680670E-0001
  1.542858E-0001  8.116612E-0001
 -7.531527E-0001 -4.239601E-0001
 -8.097502E-0001  3.732896E-0001
 -2.699851E+0000  2.494464E-0001
 -1.054020E+0000  8.929004E-0001
  1.745948E+0000 -7.781882E-0002
  2.746608E+0000 -1.829237E-0001
  3.456456E+0000 -1.016327E+0000
 -2.163733E-0001 -6.549045E-0001
 -4.655672E-0001 -1.412577E+0000
 -3.324163E-0001 -1.581173E+0000
 -1.927495E-0001 -7.409198E-0001
  2.506049E-0001  1.612717E+0000
 -1.402729E+0000 -5.110771E-0001
  6.349819E-0001 -1.708159E+0000
  2.471329E+0000 -2.073537E+0000
  2.083292E+0000  2.550699E-0001
 -6.000699E-0001  3.118014E-0001
 -7.214328E-0001  3.188373E-0001
  6.069619E-0001  5.812371E-0001
 -2.438559E-0001  1.291681E+0000
 -9.797332E-0001  1.042675E+0000
  2.252115E+0000  1.938769E-0001
  1.487878E+0000  8.347804E-0001
 -1.455699E-0001 -4.761158E-0002
 -4.328663E-0001 -3.423192E-0001
  1.784494E+0000  2.381224E-0002
  8.701631E-0001  1.694881E+0000
 -1.764608E+0000  9.460886E-0001
  1.235317E-0001  1.072747E-0001
  1.881749E+0000  2.457002E+0000
  2.957989E-0001  2.250570E+0000
 -1.908353E+0000  1.121026E+0000
 -1.040551E+0000 -7.993786E-0001
  1.094128E+0000 -2.018953E-0001
  6.819980E-0001  1.533910E+0000
  1.768740E-0001  2.825038E-0001
 -1.149035E-0001  6.127529E-0001
 -9.330402E-0001  2.916789E-0001
  5.223074E-0001 -4.264541E-0001
 -4.419557E-0001  1.066590E+0000
  1.210108E+0000 -1.333735E+0000
  3.422477E+0000 -1.039830E+0000
  8.888383E-0001 -9.946323E-0002
 -2.068208E+0000  2.472213E-0001
 -4.558565E-0001 -2.583049E-0001
  8.903501E-0001  3.542486E-0001
 -2.108402E+0000  1.165891E+0000
 -1.690597E+0000 -2.079549E+0000
  2.639632E+0000  2.059977E+0000
 -1.806334E-0001  2.731105E+0000
 -3.356052E+0000  4.803646E-0001
  2.711990E-0001 -1.543455E+0000
  2.897966E+0000  1.530616E-0001
  1.344211E+0000  1.288325E+0000
 -3.945450E+0000  9.669906E-0001
 -3.657179E-0001  6.672161E-0001
 -1.532269E+0000  2.353905E+0000
 -4.336263E-0001  1.158950E+0000
  9.460524E-0001  1.382933E+0000
  5.630252E-0001  2.787151E-0001
  5.660407E-0001 -8.282887E-0002
 -9.259927E-0001 -1.039471E+0000
 -1.006801E+0000 -1.245522E+0000
 -3.602546E-0001 -2.387032E+0000
  9.992560E-0001 -5.664705E-0001
  1.092613E+0000  1.158209E+0000
 -1.086120E+0000  4.931642E-0001
 -1.519894E+0000 -1.279085E+0000
  1.262957E+0000 -9.267126E-0002
  1.242147E+0000  1.476365E+0000
  2.497693E-0001  8.779501E-0001
  4.210998E-0002  1.649012E+0000
 -1.464129E+0000  2.116796E+0000
 -1.587040E+0000  4.425893E-0001
  1.373616E-0001  1.532915E+0000
  7.819462E-0001  1.375774E+0000
  4.619677E-0001  2.048928E+0000
 -9.901187E-0002  1.662172E+0000
 -3.130792E-0001  8.103257E-0001
 -4.552101E-0001 -1.916324E+0000
 -1.103415E+0000 -1.466465E+0000
 -1.796274E+0000 -1.397160E+0000
 -1.456641E+0000  2.748912E-0001
 -9.586179E-0001 -3.330532E-0002
 -1.151354E+0000 -1.187744E+0000
 -1.270662E+0000 -1.314902E+0000
  1.005128E-0001 -4.003134E+0000
 -3.695595E-0002 -2.400577E+0000
 -6.789934E-0001 -8.393496E-0001
 -5.407764E-0001  1.157737E-0001
 -6.151652E-0001  8.976416E-0001
 -9.330471E-0001  4.755695E-0001
 -1.502311E-0001 -2.411435E-0001
 -3.792646E-0001  8.706794E-0001
 -2.107373E-0001  1.326773E+0000
  8.224837E-0001  4.162932E-0001
  6.967842E-0001  6.383672E-0001
  7.867366E-0001  1.385938E+0000
  4.111396E-0001 -4.756229E-0002
  2.143162E+0000  1.376240E-0001
  3.349062E+0000 -8.393752E-0001
  1.767831E-0002 -2.532593E+0000
 -1.428112E+0000 -1.492545E+0000
 -3.478250E+0000 -2.288436E+0000
  7.406898E-0001 -2.745939E+0000
  6.116556E-0001 -3.176359E+0000
  4.472417E-0001  4.016982E-0002
 -6.955580E-0001 -9.315251E-0001
 -1.248729E+0000 -2.088174E+0000
  4.314996E-0001 -1.982454E+0000
  5.159424E-0001 -6.172159E-0001
 -1.937487E-0001 -9.690156E-0001
  8.396312E-0001 -7.619811E-0001
 -6.569607E-0002  7.717871E-0001
 -1.026913E+0000  2.726871E-0001
  1.502261E+0000  7.578095E-0001
  1.522365E+0000  3.681325E-0001
  8.776360E-0001 -7.190371E-0001
 -5.374477E-0001 -1.659619E+0000
 -2.462759E-0001 -8.336770E-0001
  1.547273E+0000  7.813807E-0001
  2.116693E+0000  1.155299E+0000
 -6.276894E-0001  4.390640E-0001
 -2.202337E+0000 -6.008745E-0001
  6.432718E-0001 -5.104230E-0002
  9.912613E-0001 -1.841968E+0000
  9.326655E-0001 -1.094285E+0000
 -1.691065E+0000 -1.131484E+0000
 -2.230650E-0001  7.080827E-0001
 -8.175326E-0002 -1.079150E+0000
  6.231988E-0001 -5.193075E-0001
  4.133523E-0001  2.724678E-0001
 -1.093227E+0000  6.644754E-0001
 -2.559149E-0001 -7.260465E-0002
 -3.673456E-0001 -6.694008E-0001
 -1.631389E+0000  1.601153E+0000
 -9.703048E-0001 -1.458239E+0000
  1.914583E-0001 -1.472535E+0000
  1.151197E+0000  1.034711E+0000
  1.204641E+0000  1.493494E+0000
 -9.604225E-0001  1.491853E+0000
  7.197180E-0001  1.991355E+0000
  1.472087E+0000  4.037037E-0001
 -5.499845E-0002  1.235528E+0000
  4.022982E-0001 -3.490060E-0001
  1.254930E+0000  5.344229E-0003
 -1.751814E-0001  1.388101E+0000
  2.654376E-0001  9.871988E-0001
  1.321794E+0000  1.474901E-0001
  2.209820E+0000  2.482935E+0000
 -3.441900E-0001  1.373252E+0000
 -3.188147E+0000  1.061991E+0000
 -2.024366E+0000 -7.109219E-0001
  1.062945E-0001  3.575264E-0001
  9.699445E-0001  1.236526E-0001
 -1.150905E-0001 -8.964181E-0002
  8.271282E-0001 -1.876207E+0000
  1.666255E+0000  9.080299E-0002
 -1.913823E-0001  4.151319E-0001
 -1.138528E+0000  2.892665E-0001
 -1.855855E+0000 -4.573674E-0001
 -1.259044E+0000 -1.053676E-0001
  1.245670E+0000  2.102465E-0001
  4.256256E-0001 -9.673305E-0001
 -1.131904E+0000 -1.501063E+0000
 -2.796243E+0000 -1.627661E+0000
  1.015410E+0000 -1.402913E+0000
  6.387359E-0001  1.608738E-0001
  7.712646E-0001  1.886310E-0001
 -9.273077E-0001 -1.246212E+0000
 -6.610397E-0001 -1.222097E+0000
 -2.237735E-0001 -7.618446E-0001
  1.385167E+0000 -2.270224E+0000
  9.935104E-0001 -9.695355E-0001
 -8.996434E-0001 -2.146215E+0000
 -1.659077E+0000  7.660630E-0001
 -2.334208E+0000  3.088793E-0001
  1.683347E+0000 -1.239279E+0000
  2.263501E+0000  8.469884E-0001
  2.002483E-0001  1.692260E+0000
 -3.047647E+0000  1.087905E+0000
 -3.498395E+0000 -1.224840E+0000
  1.173274E+0000  5.687455E-0002
  4.030729E+0000  3.784363E-0002
  1.734785E+0000 -2.290199E-0001
 -1.516943E+0000  5.956850E-0001
 -2.598004E+0000  1.135060E+0000
 -1.006924E+0000  2.392945E+0000
 -5.269744E-0002 -2.641907E-0001
  1.511041E+0000  1.708357E-0001
  1.361313E+0000  4.105254E-0001
 -9.354864E-0001  2.656588E-0001
 -5.956356E-0001  1.738205E+0000
 -1.884357E-0001  1.410780E+0000
  2.329524E+0000 -1.071748E+0000
  1.532967E+0000 -9.129322E-0001
 -6.482802E-0001 -8.170294E-0001
 -2.458641E+0000 -2.055012E+0000
  3.130223E-0001 -1.675474E+0000
 -9.024660E-0001 -6.145372E-0001
 -5.055709E-0001  1.424137E-0001
  2.998390E-0002 -5.196364E-0001
  1.858924E-0001  1.966869E+0000
 -2.626231E+0000  2.600051E+0000
 -3.563129E+0000  1.565862E+0000
 -1.486249E+0000  1.891425E-0001
  1.647207E+0000  1.349102E-0001
  3.122931E+0000  2.399462E-0001
 -2.164526E+0000 -9.090844E-0001
 -9.536020E-0001 -1.403201E+0000
  2.035088E+0000 -1.021823E+0000
  1.063138E-0001 -1.480493E+0000
  1.554924E-0001  1.043115E+0000
 -8.343130E-0001  1.731177E+0000
 -2.813404E-0001 -1.401288E+0000
 -3.008839E-0001 -1.741523E-0002
  1.395869E+0000  4.580479E-0001
 -8.878681E-0001  1.586018E+0000
 -2.723610E+0000  1.660481E+0000
 -2.675499E-0004  3.003073E+0000
 -1.986248E-0001  8.339718E-0001
  2.294883E+0000  1.183540E+0000
  1.466777E+0000  5.619095E-0001
  1.771851E-0001 -1.361739E+0000
  9.209769E-0002 -2.072865E+0000
  1.092464E+0000 -1.503139E+0000
  2.660199E+0000 -2.748132E+0000
  2.233133E+0000 -1.123018E+0000
 -2.164751E-0001  2.983827E-0001
 -6.573826E-0001  1.052698E+0000
 -2.102484E-0001  1.250241E+0000
 -1.788120E-0002 -2.122914E-0001
  6.117123E-0001  2.124033E-0001
  2.993834E+0000  2.201676E-0001
 -5.972220E-0001 -7.606824E-0001
 -6.285141E-0001 -1.158500E+0000
 -1.122798E+0000 -3.309719E+0000
 -1.982130E+0000 -2.109546E-0001
 -1.689090E+0000  3.861838E-0001
 -1.176195E+0000  9.728831E-0001
  6.853856E-0001  7.673285E-0001
  3.185453E-0001  4.790722E-0001
  2.061017E+0000  1.772595E+0000
  1.833721E+0000  1.174057E+0000
  8.885623E-0001  2.400114E+0000
 -2.169373E+0000  6.293801E-0001
  2.291792E-0001 -6.308751E-0002
  1.331052E+0000 -5.250643E-0001
  1.587113E+0000 -1.739791E-0001
 -9.240842E-0001 -8.567148E-0001
 -1.667535E+0000 -1.294077E+0000
 -1.422206E+0000 -9.254462E-0001
  4.341722E-0001 -9.198374E-0001
  2.229551E+0000  3.765071E-0001
  4.525613E-0001  1.191285E-0001
 -2.165644E+0000 -7.771085E-0001
 -1.903409E+0000 -4.572321E-0001
 -6.155742E-0001  1.118784E+0000
  2.465966E+0000  2.097736E+0000
  1.743808E+0000  2.315290E+0000
 -1.787235E-0001  6.796576E-0001
 -2.250795E+0000  2.898501E-0001
  3.218699E-0001  5.458068E-0002
  2.466304E+0000 -6.888685E-0001
  2.953348E-0001  6.735827E-0001
 -2.282425E-0001  1.278589E-0001
  1.871425E-0001  6.489919E-0001
  1.047318E+0000  3.435192E-0001
  2.038483E+0000  7.762876E-0001
  2.069003E+0000  6.609606E-0001
  2.967322E-0001 -5.195815E-0001
 -9.299792E-0001 -6.700732E-0001
  3.499852E-0001  5.220555E-0001
 -1.306927E+0000  6.600626E-0001
 -5.762363E-0001 -2.033353E-0001
  5.757797E-0001 -2.154807E+0000
 -3.389135E-0002 -3.215397E+0000
  1.501321E+0000 -4.153359E+0000
 -7.199389E-0001 -8.872389E-0001
 -3.152318E+0000 -1.575288E+0000
 -1.189002E+0000 -1.084597E+0000
  1.425696E+0000 -3.797475E-0001
  2.334352E+0000 -1.217536E+0000
  5.686970E-0001 -6.381926E-0001
 -1.111190E+0000 -1.502934E+0000
 -9.699929E-0001 -2.715845E+0000
  3.275472E+0000 -2.353536E+0000
  1.930543E+0000 -4.611332E-0001
 -5.735453E-0001  3.211801E-0001
  2.146147E-0001 -4.664029E-0001
 -4.029930E-0001 -4.538972E-0001
 -3.053247E-0001 -2.380605E+0000
 -4.631861E-0001 -7.691972E-0001
 -1.073516E+0000 -4.196852E-0001
  1.407308E-0001  1.426367E+0000
  2.435817E+0000  1.233260E+0000
  1.022349E+0000  8.029024E-0001
 -1.063343E+0000  1.133307E+0000
 -2.916556E+0000 -2.164683E-0001
  1.159104E-0001 -2.791339E+0000
  2.374190E+0000 -1.742427E-0001
  2.225052E-0001 -3.736513E-0002
 -5.781594E-0001 -1.165363E+0000
 -2.958760E-0001 -2.146142E-0001
  3.510767E-0001  6.133992E-0001
 -1.533534E-0001  1.127682E-0001
 -1.093765E+0000 -1.087864E+0000
 -5.229802E-0001 -8.392362E-0001
  2.667289E-0001 -1.100629E+0000
  2.022485E+0000 -1.756265E-0001
 -1.388679E+0000 -7.297173E-0001
  6.431513E-0001  9.039379E-0001
 -1.103962E+0000  1.053257E+0000
 -1.787074E+0000  9.095961E-0001
 -9.106863E-0001  1.921488E+0000
  8.718648E-0001  1.515771E+0000
  7.165832E-0001  1.206563E+0000
 -4.496790E-0001 -3.617378E-0001
 -3.286411E+0000 -1.543487E+0000
 -3.197032E+0000 -1.790560E-0001
 -7.306603E-0001 -9.307258E-0001
  1.839138E+0000 -1.373496E+0000
  2.188648E+0000 -8.297697E-0001
  3.106800E-0001 -1.547675E+0000
 -7.421789E-0001 -1.573485E+0000
  8.540967E-0001 -1.247026E+0000
 -4.696062E-0001 -4.209821E-0001
 -2.818802E+0000  1.168238E-0001
  1.379517E-0001 -7.335236E-0001
  2.231961E+0000 -5.038544E-0001
  1.712340E+0000 -1.085987E+0000
  5.303238E-0001 -1.473631E-0001
 -2.167252E+0000 -6.449087E-0001
  5.084458E-0001 -1.503061E+0000
  6.112063E-0001  1.255047E+0000
 -2.082638E+0000 -1.651415E-0001
  8.159919E-0001 -1.752467E+0000
  8.241313E-0001 -1.517730E+0000
  8.522701E-0001 -5.488317E-0001
 -1.970672E+0000 -3.563568E-0001
 -3.458307E-0001 -1.112689E+0000
  1.546846E+0000 -6.229981E-0001
  2.205795E+0000 -8.738168E-0001
 -2.431806E-0001 -1.127094E+0000
 -1.676539E-0001 -1.271288E-0001
  6.490398E-0001 -1.288026E+0000
  4.685643E-0001  3.511069E-0001
  1.041586E+0000 -3.020440E-0001
 -9.090568E-0001 -3.049978E-0001
 -1.847683E+0000  8.907940E-0002
  9.691183E-0001 -2.027017E+0000
  1.594899E+0000 -1.337067E-0001
  1.813560E+0000  1.096411E+0000
 -7.325341E-0001 -6.240346E-0001
 -9.253218E-0001 -2.626103E+0000
  5.880074E-0002 -2.646146E+0000
  6.215019E-0001  2.218667E+0000
  8.933247E-0001  2.593339E+0000
  7.130211E-0002  5.256888E-0001
  2.450631E+0000 -8.385889E-0001
  6.292769E-0001 -1.279012E+0000
  2.861848E-0001 -4.720856E-0001
 -1.160869E+0000  9.538768E-0001
 -7.384936E-0001 -6.211248E-0001
 -6.911977E-0001 -1.764431E+0000
  1.500538E+0000  5.846322E-0001
 -1.669747E+0000  8.588597E-0001
 -2.402875E+0000  3.026681E-0001
 -1.231970E+0000 -1.978926E-0001
  2.386959E+0000  7.867477E-0001
  9.294292E-0001  1.989119E+0000
  1.910705E-0001  1.059335E-0002
 -1.206724E+0000 -1.334183E+0000
  2.766691E+0000  1.821371E-0001
  5.199067E-0002  5.461875E-0001
 -7.322626E-0002  1.751403E-0001
 -1.446596E+0000 -6.335797E-0001
  9.980536E-0001 -2.363110E-0001
 -4.486575E-0001 -1.394897E+0000
  1.743269E+0000  1.505398E-0001
 -8.402032E-0001  3.356299E-0001
  1.246904E+0000 -2.175245E-0002
  1.726802E+0000  4.222424E-0001
  1.382114E+0000  1.804033E+0000
 -2.701881E+0000 -7.804121E-0001
 -1.777670E+0000 -1.071091E+0000
  3.123363E+0000  1.648195E-0001
  2.770167E+0000  4.170396E-0001
 -9.061346E-0001  2.407359E+0000
 -2.414195E+0000  2.005373E+0000
  1.011186E-0001 -2.259151E-0001
  2.660542E-0001  5.273365E-0001
 -5.370561E-0001  1.942276E-0001
 -1.726320E+0000 -6.477508E-0001
 -1.400225E+0000 -1.981724E+0000
  8.083836E-0001 -1.957155E+0000
  7.550134E-0001 -1.657719E+0000
  1.206428E+0000  1.823436E-0001
  1.472106E-0001  1.678336E+0000
 -4.510750E-0001 -2.191489E-0002
  8.006652E-0001  1.681096E+0000
 -3.050400E-0001  3.501205E+0000
  9.386042E-0001  5.594296E+0000
  5.486485E-0001  2.577901E+0000
  9.039034E-0001  1.645619E+0000
  5.115948E-0002  1.325696E+0000
 -4.865634E-0001  1.350715E+0000
  2.398743E+0000  9.450170E-0001
 -1.587050E-0001  1.080928E+0000
 -3.761320E-0001  6.568715E-0001
  2.517597E-0001  2.666000E-0001
  4.603947E-0001 -4.452228E-0001
 -2.578309E+0000  5.637918E-0001
 -7.908815E-0001 -1.211159E+0000
 -1.532296E-0001  2.290992E-0001
 -1.718313E+0000  1.523794E-0001
 -9.249798E-0001 -1.994491E+0000
  9.493062E-0001 -3.100501E+0000
  8.996777E-0001 -5.830754E-0001
 -1.116688E+0000  1.400210E-0001
 -4.857197E-0001 -5.224927E-0001
  3.004685E+0000 -1.502278E+0000
  8.012402E-0001  7.082503E-0001
  1.127064E-0001  3.310423E-0001
 -5.246735E-0001 -5.443870E-0001
 -2.599274E-0001  6.033482E-0001
 -5.385931E-0001 -7.215142E-0001
  3.273378E+0000 -1.437393E+0000
  2.088910E+0000 -1.457339E+0000
 -3.297111E-0001 -2.437952E+0000
  2.338524E-0001 -1.058452E+0000
 -3.766801E-0001 -1.933430E+0000
 -2.702695E+0000 -2.033246E+0000
 -1.263830E+0000 -1.285254E+0000
  1.401355E+0000 -1.247698E+0000
 -1.720801E-0001  4.405532E-0001
 -2.445250E-0001  2.587643E+0000
 -4.253411E-0002  1.270185E+0000
  1.918639E+0000  4.238427E-0001
  2.486783E-0001  2.000448E+0000
 -2.129483E+0000  1.868532E+0000
 -8.003132E-0001  8.721321E-0001
  6.766554E-0001  2.106996E+0000
  2.223562E+0000  2.481505E+0000
  2.776840E+0000  1.256534E+0000
 -3.717249E-0001  2.455715E-0001
 -3.157130E+0000 -5.022865E-0001
 -6.409701E-0001 -3.509454E-0001
  2.500443E-0001 -1.202253E+0000
  9.751813E-0001 -5.007479E-0001
 -1.121391E+0000 -5.503215E-0002
 -4.194636E-0002 -1.235971E+0000
  1.716737E+0000 -2.574360E+0000
  1.411558E+0000 -4.058475E-0001
 -1.078090E+0000  1.840978E-0001
 -2.962257E+0000 -8.832918E-0001
 -3.359344E-0002 -8.989873E-0001
  9.102123E-0001  6.674929E-0001
  8.635504E-0002  2.134102E+0000
  9.077219E-0003  1.660010E-0002
  1.511385E+0000 -1.164364E-0001
  5.260717E-0001 -1.897856E+0000
 -7.776460E-0002 -1.969710E+0000
 -1.862562E-0001 -2.708132E+0000
 -9.926752E-0001 -2.550298E+0000
  7.542479E-0001  2.347794E-0001
  2.366778E+0000 -1.918716E-0001
  1.955299E+0000 -4.490648E-0001
 -3.491953E-0001 -3.855045E-0001
 -1.287268E+0000 -2.150365E+0000
  2.925743E-0001  1.917181E-0001
 -8.075579E-0001  4.185569E-0001
 -2.289005E+0000 -9.057625E-0001
  3.223862E-0001 -6.794101E-0001
  2.067769E+0000  8.930337E-0002
  1.209444E+0000  1.507656E+0000
 -2.659192E+0000  1.263085E+0000
 -4.761145E+0000 -2.334865E+0000
 -5.903892E-0002 -5.371380E-0001
  3.009734E+0000 -1.023643E+0000
  5.461072E-0001  3.404804E-0001
 -1.802504E+0000  1.571663E+0000
 -8.640455E-0001  5.590366E-0001
  1.100974E+0000  1.523033E+0000
  1.990639E+0000  4.792983E-0001
 -1.112551E+0000  8.758137E-0001
 -1.054744E+0000  6.197309E-0001
 -1.486207E-0001 -2.959160E-0001
 -1.279097E+0000  1.088921E+0000
 -1.610532E+0000  1.950686E+0000
  2.913977E-0001  1.655130E+0000
  1.067473E+0000  4.858191E-0002
 -9.524564E-0001  2.062825E+0000
 -1.665360E+0000  6.962266E-0002
 -7.244216E-0002  9.720518E-0001
 -4.199009E-0001  2.332614E+0000
 -9.773372E-0001  1.943815E+0000
 -8.551100E-0001  9.605188E-0001
  3.041711E-0001 -7.981256E-0001
  3.434153E+0000 -9.431284E-0001
 -1.332448E+0000 -1.467164E-0001
 -1.764053E+0000  1.416481E+0000
  3.710422E-0001  1.223972E+0000
  3.592176E+0000  3.631982E+0000
  3.670172E-0001  2.688653E+0000
 -3.043513E-0001  1.755137E+0000
  1.025858E+0000  2.849106E+0000
  1.562688E+0000  3.911111E+0000
  3.802098E-0001  2.104710E+0000
  6.217966E-0001  1.772250E+0000
  2.102625E+0000  6.749573E-0001
  1.829081E+0000  1.341593E-0001
 -1.596639E+0000  1.666214E+0000
 -1.657002E-0001  6.593397E-0001
  2.150168E+0000  2.198098E+0000
 -4.974938E-0001  1.973484E+0000
 -1.719041E+0000  2.960151E-0001
 -1.402193E+0000  2.384783E+0000
 -7.933896E-0001  7.138266E-0001
  1.622928E+0000  2.825035E+0000
  2.714643E+0000  2.029785E+0000
 -4.292195E-0001  2.865473E+0000
 -2.173824E+0000  1.821648E+0000
 -2.380167E+0000 -8.132962E-0001
 -2.184307E+0000 -1.415488E+0000
  7.622129E-0001 -8.306989E-0001
  7.989851E-0001 -4.998261E-0001
 -1.398572E+0000 -8.256759E-0001
  1.319020E-0002  3.288680E-0001
  9.238565E-0001 -5.857198E-0002
  1.323005E+0000 -1.222507E+0000
 -3.136274E-0002  4.178180E-0001
 -1.352007E+0000  3.244877E-0001
 -1.368134E+0000 -5.742608E-0001
  6.910469E-0001 -1.606605E-0001
  2.527245E+0000  2.544438E-0001
  9.508131E-0001  4.153868E-0001
 -1.692685E+0000 -7.772442E-0001
  5.130623E-0001 -5.337091E-0001
 -1.813114E-0001  1.303440E+0000
 -1.513873E+0000  9.663013E-0001
  4.266642E-0001 -8.381313E-0001
 -3.218858E-0001  9.724000E-0002
 -2.167692E+0000  6.772553E-0001
 -9.225559E-0001 -2.389122E+0000
  2.632228E+0000 -1.401166E+0000
 -6.171159E-0002  1.686321E-0001
 -2.030678E+0000  8.745337E-0002
 -5.409620E-0001  1.143207E+0000
 -6.270341E-0001 -9.825834E-0001
 -4.800558E-0001 -1.194236E+0000
  6.887346E-0001 -1.379359E-0001
  1.579624E-0001 -3.224517E+0000
 -4.702389E-0001 -9.522786E-0001
  5.779522E-0001 -5.371093E-0001
 -1.035651E+0000 -1.551087E+0000
  1.346012E+0000  1.216443E+0000
  1.518653E+0000  6.361077E-0001
  6.277204E-0001  4.901406E-0001
  1.513736E+0000  8.456376E-0001
  1.955425E-0001 -9.829111E-0001
  4.401883E-0001 -1.251362E+0000
 -6.187676E-0001 -3.728680E-0003
 -5.959663E-0002 -2.191445E+0000
  1.532559E+0000  3.508589E-0001
  8.904778E-0001 -5.395979E-0001
 -1.868906E+0000 -8.445968E-0002
  6.289670E-0001 -3.155836E-0001
  2.378029E+0000  5.667574E-0001
  2.396127E-0001  1.345057E+0000
  4.127047E-0003 -1.031447E+0000
  2.761656E+0000  8.501380E-0001
  1.061889E+0000  4.218486E-0001
 -1.297206E+0000 -1.040213E+0000
  2.512447E+0000 -1.576921E+0000
  4.276555E-0001  8.710858E-0001
 -3.168633E+0000  4.007853E-0002
 -2.200025E-0001  5.329382E-0001
  1.946476E+0000  4.271396E-0001
  1.531967E+0000 -2.671873E-0002
 -5.627529E-0001  1.022569E+0000
 -2.053059E+0000  6.592156E-0001
 -1.557193E+0000 -1.028246E+0000
  9.727921E-0001  3.566126E-0001
  7.976459E-0002  4.976189E-0001
 -6.176727E-0001  1.752313E-0001
  3.279646E-0001  1.309366E-0001
  1.349597E+0000 -4.649653E-0001
 -1.800395E-0001 -8.580354E-0001
  6.280221E-0001  4.083781E-0002
 -6.521505E-0001 -9.973819E-0001
 -4.037776E-0001 -6.813012E-0001
 -9.535731E-0001  1.650649E-0001
 -2.044459E+0000 -2.292226E+0000
  1.882825E+0000  2.720901E-0002
  7.282352E-0001  2.897488E-0001
  1.002597E+0000  1.208026E+0000
 -2.398575E+0000  1.046408E+0000
 -7.447820E-0001  1.999110E-0001
  1.702802E+0000 -8.687870E-0001
  3.564591E+0000 -6.492830E-0001
  2.739889E+0000  1.669408E+0000
 -8.590521E-0001  9.679945E-0001
 -2.519198E+0000 -2.936460E-0001
 -8.729656E-0001 -1.020143E+0000
  4.956825E-0001 -1.539453E-0001
  1.183740E+0000  2.346238E+0000
 -1.539684E-0001  4.801011E-0001
 -2.227303E+0000 -1.293517E-0001
 -4.632913E-0002  2.494166E-0001
  2.131630E+0000  4.485977E-0001
 -1.534749E+0000 -8.170536E-0001
 -4.769050E-0001 -3.965967E-0001
  3.900356E-0001  2.499562E-0001
 -5.039470E-0001  5.151444E-0001
  3.279541E+0000  6.136320E-0001
  2.029873E+0000  1.531129E+0000
 -9.913718E-0001  8.494554E-0001
 -2.744537E+0000  1.505647E+0000
 -1.280320E+0000  7.604454E-0001
  1.229024E+0000  4.365164E-0001
  1.673174E+0000  9.056923E-0001
  5.135538E-0001  9.353576E-0001
  8.941591E-0001  9.742834E-0001
 -3.681958E-0001  2.169434E+0000
 -6.400631E-0002  2.525108E+0000
  1.206591E+0000  1.450223E+0000
  1.175274E+0000  3.098457E+0000
 -2.140872E+0000  1.635711E+0000
 -1.443186E+0000 -1.409277E+0000
  9.537252E-0001 -7.433626E-0002
  1.791734E+0000  1.194114E+0000
 -7.625331E-0001  2.504057E+0000
 -6.229521E-0001  1.348602E+0000
 -9.252305E-0001  1.620878E+0000
 -8.748206E-0001  2.676005E-0001
 -1.092767E+0000  1.810381E+0000
  2.859349E+0000  1.661821E-0001
  2.565073E+0000  1.033998E+0000
 -3.648837E+0000  1.535752E+0000
 -2.433408E+0000  7.167685E-0001
 -1.682184E-0001  1.315706E+0000
  6.576426E-0001 -4.191527E-0001
  2.487832E+0000  7.791441E-0002
  2.404957E-0001  7.754395E-0001
 -2.214800E+0000  6.981817E-0001
  6.842162E-0001  1.208417E+0000
 -8.387469E-0001  2.712665E+0000
 -1.732825E+0000  2.522410E+0000
 -8.761204E-0001  1.539136E+0000
 -1.178765E+0000  1.538364E+0000
 -1.283563E+0000 -1.558381E-0001
  1.272843E-0001  6.147709E-0001
  2.120415E+0000 -1.199818E+0000
  1.841653E+0000  9.914470E-0001
 -1.163485E+0000 -1.644411E-0001
 -1.624183E+0000  1.655279E-0001
 -3.340606E-0001 -2.850603E-0001
  1.772573E+0000  1.356785E+0000
  2.590928E+0000  1.272956E+0000
  1.071854E-0001 -3.295349E-0001
 -2.061656E+0000 -2.772732E+0000
  1.061372E+0000 -1.003856E+0000
 -3.046515E-0001 -7.358101E-0001
  4.704037E-0001 -2.279759E-0001
 -9.889929E-0002 -2.031148E-0001
 -1.785815E+0000  9.368807E-0001
 -7.731880E-0001 -5.081747E-0001
  8.841606E-0001 -3.664064E-0002
  1.609167E+0000  2.072522E-0001
 -1.457775E-0001  3.021598E-0001
 -4.170636E+0000 -1.799906E+0000
  2.042403E-0001 -1.487000E+0000
  7.943178E-0001  2.918721E-0001
 -6.757709E-0001  1.718864E-0001
 -1.584824E+0000  9.666614E-0001
 -1.916632E+0000  1.313283E+0000
 -2.545589E+0000 -1.928245E-0001
 -2.432737E-0001  2.477551E+0000
  1.279271E+0000  8.129023E-0001
  1.601539E+0000  9.190355E-0001
 -3.352126E-0002  2.753573E+0000
 -1.230470E+0000  2.437645E+0000
  2.928445E-0001  1.516888E+0000
  2.960811E+0000  7.305923E-0002
 -2.355391E-0001  1.612645E+0000
 -1.981243E+0000  2.540094E+0000
 -2.122534E+0000 -3.028263E-0001
  7.658614E-0001  3.969799E-0001
  1.379407E+0000  2.612546E-0001
 -1.710725E+0000  1.410715E+0000
 -2.497717E-0001  9.221153E-0002
  1.590836E+0000 -3.541595E-0001
  6.023200E-0001 -3.275781E-0001
  4.585858E-0001 -2.927917E+0000
  2.344658E+0000 -1.280030E+0000
  1.970791E+0000 -2.963634E-0001
 -1.140257E+0000  1.377210E+0000
 -1.484141E+0000  5.577644E-0001
 -1.344220E+0000 -1.583797E+0000
  9.472112E-0001 -1.759392E+0000
  9.359348E-0001 -9.910219E-0002
  7.322395E-0001  1.671227E+0000
  5.294380E-0001 -2.774171E-0001
  7.961922E-0001  1.268661E+0000
 -2.366425E-0001  1.004341E-0001
  2.453604E-0001 -2.743773E-0001
  1.220145E+0000  2.146581E-0001
  3.182422E+0000  4.614381E-0001
  2.995674E+0000  5.908775E-0001
 -6.369910E-0001 -4.125366E-0001
 -2.341436E+0000 -5.319064E-0002
 -2.608841E+0000 -1.852383E+0000
  2.260075E+0000 -9.205977E-0001
  7.885927E-0001  4.289326E-0001
 -5.834090E-0001  1.921200E+0000
 -6.207000E-0001  2.023423E+0000
  1.840227E+0000  4.733296E-0001
  5.412203E-0001 -2.596418E-0001
 -8.829748E-0001  2.434695E-0001
  5.535928E-0001  1.077678E+0000
 -4.771933E-0002  1.025045E+0000
 -1.518771E+0000  2.284640E+0000
  2.770485E-0001  1.140130E+0000
  2.122473E+0000  7.836243E-0001
  2.162616E+0000  2.457653E-0002
 -5.082827E-0002 -7.360571E-0002
 -3.209415E+0000  6.782153E-0001
 -3.472319E+0000  2.237958E-0001
  7.024394E-0001 -2.192621E+0000
  4.063248E+0000 -3.440736E-0001
  2.201877E+0000  1.563539E+0000
  8.685235E-0001  9.290911E-0001
 -6.284145E-0001  6.130947E-0001
 -1.491614E+0000 -2.296167E-0001
 -4.877864E-0001 -3.529003E-0001
  1.552149E+0000 -1.683757E+0000
  1.937891E+0000 -2.459762E-0001
 -5.808987E-0001 -6.387556E-0001
 -2.085441E+0000 -1.299041E+0000
  1.013571E+0000 -1.187988E+0000
  1.647620E+0000  8.898721E-0001
 -7.955884E-0001  1.831041E+0000
 -1.574494E+0000  1.575548E+0000
 -1.521964E+0000  9.993315E-0001
  1.343692E-0001 -1.950624E-0001
  1.092960E+0000  1.215142E+0000
 -1.456085E+0000  1.696268E+0000
 -3.193520E-0001  2.950600E+0000
  5.040878E-0001  1.819881E+0000
  4.007258E-0002  1.247295E+0000
  1.231461E+0000  6.274987E-0003
  1.876718E-0001 -2.595229E-0004
 -3.514730E-0001 -1.081943E+0000
  1.251951E+0000  1.729002E-0001
 -4.744893E-0002 -7.116973E-0002
 -1.453470E-0001 -1.173234E+0000
  3.153389E+0000 -2.509043E+0000
  2.664463E+0000 -1.391228E+0000
  1.217955E-0001 -9.191092E-0001
 -2.736792E+0000 -2.281685E+0000
 -1.722168E+0000 -2.083983E+0000
  2.624094E-0001  5.493738E-0001
  2.567782E-0001  2.219620E+0000
  9.096519E-0002  3.173755E+0000
 -1.870744E+0000  2.568448E+0000
  1.938110E-0001  1.624624E+0000
  1.920058E+0000  1.354163E+0000
  4.770613E-0001  3.674119E-0001
  1.868390E-0001  2.246510E+0000
  5.489156E-0001  6.400782E-0001
  1.598975E-0001  2.228303E+0000
  7.042944E-0001  2.543954E+0000
 -6.016821E-0001  1.344259E+0000
 -2.126974E+0000  7.058561E-0002
 -2.571091E-0001 -5.827773E-0001
  7.768487E-0001 -5.273593E-0001
  1.363274E+0000  9.684474E-0001
  1.137174E+0000 -4.985918E-0001
  2.279397E-0001 -3.266505E-0001
  9.032522E-0001  1.427332E-0001
  6.948016E-0001 -3.580970E-0002
 -1.025385E+0000  8.638502E-0002
 -2.830491E+0000 -4.135906E+0000
  1.670599E+0000 -3.408393E+0000
 -4.137347E-0001 -1.092042E+0000
 -2.987836E-0001 -1.630038E+0000
  1.715725E+0000 -1.758786E+0000
  1.629264E+0000 -3.193355E-0002
 -1.780292E-0001  8.711483E-0001
 -3.753342E-0001 -1.605317E+0000
  2.581976E-0001  3.880752E-0001
 -6.289198E-0001  3.758603E-0002
  2.580480E+0000  1.160044E+0000
 -7.637058E-0001  1.745803E+0000
 -6.714763E-0001  3.747422E+0000
 -6.939030E-0001  2.385959E+0000
 -6.440816E-0002  1.214042E+0000
 -4.921850E-0001  1.290905E+0000
 -1.389968E+0000  6.648702E-0001
 -1.266189E+0000  5.939912E-0001
  7.048664E-0001  1.722445E+0000
  1.586776E+0000  2.776594E+0000
 -8.099305E-0001  6.083181E-0001
 -4.980683E-0001 -5.693437E-0001
 -1.463660E-0001  8.173984E-0001
  2.746456E-0001  1.096481E-0001
  2.315014E+0000  1.511363E-0001
  2.211937E+0000  1.356094E+0000
 -1.418359E+0000  8.284768E-0001
 -2.803174E+0000  2.218731E-0001
 -3.534350E+0000 -8.121052E-0001
 -1.898939E+0000 -1.000052E+0000
 -5.428615E-0001  5.242878E-0001
  7.708544E-0001  2.131731E-0001
  1.770495E+0000  9.769189E-0001
  1.385371E+0000  5.571926E-0002
 -2.872510E-0001 -3.602689E-0001
 -1.828069E-0001 -2.885289E+0000
  5.225035E-0001 -1.443529E+0000
  2.792310E-0001  4.853804E-0002
 -2.650975E-0001 -4.405984E-0001
 -6.577591E-0002 -3.788396E-0001
 -2.265250E+0000 -6.174909E-0001
 -1.515749E+0000 -6.774365E-0001
  7.759415E-0001  1.752065E-0001
  2.354343E+0000  8.173308E-0001
  3.096093E+0000  1.544489E+0000
  5.417675E-0001  8.581324E-0001
  8.814825E-0001 -4.253149E-0001
 -2.244663E-0001  7.820026E-0001
 -1.617963E+0000 -2.048130E-0001
  1.741597E-0001 -4.205572E-0001
  8.057800E-0001  5.590543E-0001
  5.153035E-0001  2.297640E+0000
 -1.485747E-0002  1.128422E+0000
 -1.570122E+0000 -2.813830E-0001
 -6.843325E-0001 -1.057476E+0000
  9.438664E-0001  6.183079E-0001
  1.550675E+0000 -1.307805E+0000
 -2.925714E-0001 -3.638060E-0001
 -1.927665E+0000  6.978462E-0001
 -4.869779E-0001 -1.327218E+0000
  5.851764E-0002 -1.781797E+0000
  3.258075E+0000 -1.420069E+0000
  6.291256E-0001  8.056717E-0001
 -3.054196E+0000  6.083651E-0001
 -7.332900E-0001 -1.620698E+0000
  2.798559E+0000 -7.168001E-0001
  8.248333E-0001 -4.661673E-0002
 -7.573112E-0001 -1.519002E+0000
 -9.624777E-0001 -2.365461E+0000
 -2.208488E+0000  1.466328E+0000
 -2.745098E+0000 -6.782872E-0001
  3.340138E+0000  1.939056E-0001
  2.630022E+0000  2.382046E+0000
  3.327526E-0001  1.185872E+0000
 -2.343881E+0000  6.841532E-0001
 -2.031505E+0000  2.484727E+0000
 -1.313906E+0000  1.657481E+0000
  5.850989E-0001  4.307922E-0001
  8.221450E-0001 -3.623108E-0001
  5.118949E-0001 -2.507886E+0000
  2.345652E-0001 -5.724611E-0001
 -8.736172E-0001 -2.126106E-0001
  9.463045E-0001 -4.352011E-0001
  4.937108E-0001 -1.155574E-0001
 -2.428515E+0000  7.512744E-0001
 -2.719871E+0000  1.611286E+0000
  6.407913E-0001  6.143776E-0001
  1.599939E+0000  8.287909E-0002
  2.858976E+0000 -1.117458E+0000
 -6.625009E-0001 -1.048982E+0000
 -4.658753E-0001 -1.047067E+0000
 -1.711815E-0001 -5.418519E-0002
  6.506425E-0001  4.052046E-0001
 -1.120801E+0000 -8.152463E-0001
 -6.491141E-0001 -1.425716E+0000
  2.177044E-0001 -1.489473E+0000
 -3.372084E-0002 -5.745930E-0001
 -3.536257E-0001  5.180083E-0001
 -1.044231E+0000  8.771805E-0001
 -1.566665E+0000  1.773041E+0000
  1.195897E+0000  1.750093E+0000
  3.209766E+0000  7.595008E-0001
 -5.042155E-0001  1.898716E+0000
 -9.747729E-0001  3.970085E-0001
 -6.216449E-0001  3.377125E-0002
 -1.489001E+0000  6.169764E-0001
 -1.738755E+0000  1.036275E+0000
 -6.265271E-0001 -3.537613E-0002
  2.182496E+0000 -1.380888E-0001
  8.845142E-0001  4.068024E-0001
 -1.712926E+0000  1.205743E+0000
  8.132025E-0001  4.584289E-0001
 -5.984582E-0001 -9.279291E-0002
  2.369937E+0000  6.140451E-0001
  9.766066E-0001 -1.888424E-0001
  2.152060E-0001 -1.545312E-0001
 -9.800074E-0001  7.211680E-0002
  1.773085E+0000 -5.133910E-0002
  3.380866E+0000  9.296734E-0001
 -1.291960E+0000  1.036722E+0000
 -2.562344E+0000 -3.191327E-0001
 -5.210683E-0001  3.245966E-0001
  1.027550E+0000 -1.111729E+0000
  1.009763E+0000 -6.627309E-0001
  8.606280E-0001 -7.737675E-0001
 -2.070523E+0000  1.810695E-0001
 -1.109415E+0000 -5.306853E-0001
  2.784706E-0001 -1.166855E+0000
  6.920143E-0001  6.346765E-0001
 -3.812535E-0001  4.718233E-0001
 -5.507512E-0001  2.039778E-0001
  1.976887E-0001  3.837780E-0001
  6.240348E-0001  9.780427E-0001
 -1.582371E+0000  2.206006E+0000
 -1.257148E+0000  1.831062E+0000
  3.445034E-0001 -3.985318E-0001
  1.452788E+0000  6.282614E-0001
 -3.547565E-0002  4.566996E-0001
 -7.821821E-0001  1.303279E+0000
  2.967536E+0000  2.718223E+0000
  2.918320E+0000  1.851303E+0000
  1.560993E+0000  4.354008E-0001
 -1.224796E+0000 -8.338472E-0001
 -2.074733E+0000 -1.688714E+0000
 -1.816833E+0000 -2.808993E+0000
  1.390779E-0001 -2.812611E+0000
  1.341216E+0000 -2.805720E+0000
  7.964590E-0001 -1.373429E-0001
 -2.428593E+0000  5.679532E-0001
 -2.439603E+0000 -1.457265E+0000
  4.513324E-0002 -5.664327E-0001
  1.692150E+0000  1.780816E+0000
 -6.883471E-0001  1.745828E+0000
 -1.856654E+0000 -7.051480E-0001
 -7.081673E-0001 -1.028649E+0000
 -1.019467E-0001 -8.748563E-0001
 -3.192996E-0001  5.117826E-0001
 -2.224109E+0000 -1.180554E+0000
 -2.710931E+0000 -8.492480E-0001
  9.479418E-0001 -2.888498E+0000
  2.964236E+0000 -7.681317E-0001
  2.490237E+0000  1.837769E+0000
 -1.051240E+0000  1.910850E+0000
 -2.243633E+0000 -3.770376E-0001
  5.197062E-0001  1.076575E+0000
 -2.314823E-0001  7.508736E-0002
 -8.352260E-0002 -2.120686E+0000
  1.435927E+0000 -4.314551E-0002
  3.224942E+0000  2.757938E-0001
  5.686497E-0001 -7.571061E-0001
  1.956367E-0001 -2.280785E-0001
  3.541982E-0001 -1.763003E-0001
 -1.396139E+0000  5.881114E-0001
 -2.045658E-0001  6.724674E-0001
  1.793796E+0000  1.695734E-0001
  1.453238E+0000 -1.150898E+0000
  9.090684E-0002 -5.587888E-0001
 -5.139064E-0001 -6.318444E-0003
 -2.189339E+0000  1.836269E-0001
  8.616743E-0001  5.051225E-0001
 -8.939148E-0001 -9.003838E-0001
 -1.076271E+0000 -1.992000E+0000
 -2.578824E+0000 -1.882237E+0000
 -1.228273E+0000 -1.486240E+0000
  7.639757E-0001 -4.874383E-0001
  2.818876E+0000  6.437329E-0001
 -7.722275E-0001  1.172585E+0000
 -1.278100E+0000  7.786484E-0001
  5.679313E-0001  7.984237E-0001
  2.123708E+0000  7.068233E-0001
  1.509903E+0000  9.939907E-0001
  2.248476E-0001  1.435707E+0000
 -1.235627E+0000  1.215096E+0000
  1.188336E+0000  1.514641E+0000
  1.506969E+0000  2.128903E-0001
  9.005906E-0001  4.677729E-0003
 -1.531860E+0000  8.867609E-0003
 -9.169475E-0001 -2.226585E-0001
 -1.729170E-0001  1.102888E+0000
 -1.706752E+0000  6.787895E-0001
 -1.020723E+0000 -3.008509E-0001
  2.916946E-0001 -8.394099E-0001
  3.383350E+0000  3.149001E-0001
  3.198141E-0001 -7.049862E-0001
 -2.198532E+0000 -1.934469E+0000
 -1.233981E-0001 -1.034595E+0000
  1.909591E+0000 -6.832149E-0001
  1.977800E+0000  4.038493E-0001
 -2.015939E+0000 -7.272392E-0001
 -1.977349E+0000 -1.366949E+0000
  6.707121E-0001  2.984606E-0001
  1.497128E+0000  3.555113E-0001
  1.516436E+0000  9.891007E-0001
 -3.028708E-0001  1.401156E+0000
 -1.204607E+0000  1.564543E-0001
 -2.160748E-0001 -1.435215E-0002
 -4.016472E-0001 -8.686727E-0001
 -4.141905E-0001 -4.253437E-0001
  6.219409E-0001  9.226619E-0001
  2.316202E+0000  9.696815E-0002
  8.197925E-0001  8.109669E-0001
 -2.150185E+0000  2.023608E+0000
 -9.422661E-0001  5.129799E-0004
  4.773457E-0001 -7.444451E-0001
  2.596198E+0000 -1.004417E+0000
 -9.215916E-0002  1.026060E+0000
 -9.763823E-0001  5.322806E-0001
  8.386359E-0001 -3.697095E-0001
  3.552698E+0000  5.183795E-0001
  2.838012E+0000  2.836378E+0000
  1.057041E+0000  1.026139E+0000
 -1.715660E+0000  2.141389E+0000
 -1.559341E+0000 -1.000274E+0000
 -1.490849E+0000  4.172707E-0004
 -2.111435E+0000  1.201988E+0000
  1.146906E-0001  5.068537E-0001
  2.769445E+0000  1.912395E+0000
  1.119433E+0000  7.275649E-0001
  3.003713E-0001  8.847234E-0002
 -1.258759E+0000  2.026520E-0001
 -2.213270E+0000  9.278326E-0001
 -6.512469E-0001 -2.211409E+0000
  1.336221E+0000 -1.289590E+0000
  2.189925E+0000  3.375858E-0001
  2.038336E-0001  5.914313E-0001
 -3.197473E+0000 -3.044225E-0001
 -9.683811E-0001  1.333882E+0000
 -9.080521E-0001 -2.008566E-0002
  2.172997E+0000  1.334223E-0001
  2.800225E+0000  1.176450E+0000
 -9.640369E-0001  4.164105E-0001
 -1.691456E+0000 -1.325841E+0000
  1.118944E+0000 -8.788294E-0001
 -1.196245E+0000  4.076302E-0001
 -8.204775E-0001 -1.139481E+0000
 -9.615100E-0002 -3.188000E+0000
  9.113111E-0001 -2.117369E+0000
  2.356071E-0001 -1.038859E+0000
 -1.970800E+0000 -8.822697E-0001
 -1.554797E+0000 -2.328311E+0000
 -1.269819E+0000 -1.398461E+0000
 -6.833746E-0001  1.146009E-0001
 -3.315728E-0001  3.520961E-0001
 -7.761810E-0001 -2.288311E+0000
 -2.047272E-0001  8.163052E-0002
  7.060193E-0001 -1.908057E+0000
  2.248002E+0000 -3.053775E+0000
 -9.285259E-0001 -7.628342E-0001
 -1.731527E+0000 -3.218341E-0001
 -1.425326E+0000 -1.900299E+0000
  1.039851E+0000 -1.030559E+0000
  1.151888E+0000 -2.812137E-0001
 -1.837277E+0000 -3.748137E-0001
 -1.588340E+0000 -2.544212E+0000
 -3.916377E-0001 -1.062514E+0000
 -1.364548E+0000 -7.937178E-0001
  8.136086E-0001 -2.495079E+0000
  1.282324E+0000 -1.979192E+0000
  3.482865E+0000 -1.737751E+0000
  2.810577E+0000 -2.821052E+0000
  1.128525E+0000 -3.112193E+0000
 -3.219064E-0001 -4.759770E+0000
 -3.475541E-0001 -2.735062E+0000
 -7.819543E-0001 -9.661047E-0001
 -1.286673E+0000 -1.161822E+0000
 -2.419891E+0000  3.372988E-0001
  5.437055E-0001 -3.649750E-0001
  2.210508E-0001 -6.735270E-0001
 -4.183192E-0001 -1.327641E+0000
 -1.513317E+0000 -1.016468E+0000
 -9.092911E-0001 -2.202556E-0001
  6.496176E-0001 -5.036717E-0001
  2.176474E+0000 -1.124346E+0000
  1.998446E+0000 -3.203972E-0001
 -2.216416E+0000 -8.829030E-0001
 -2.361524E+0000 -1.370285E+0000
 -1.326325E+0000 -2.024657E+0000
  2.713740E+0000 -1.600805E+0000
  2.099978E+0000  8.921853E-0001
 -2.393561E-0001  4.337865E-0002
 -8.360780E-0001  3.187070E-0001
 -6.474862E-0001 -6.185018E-0002
 -9.911771E-0001  5.168099E-0001
  1.087554E+0000  6.037720E-0001
 -4.347822E-0001  7.518148E-0001
 -1.977537E+0000  2.435031E+0000
 -8.406044E-0001  1.324973E+0000
 -4.728835E-0002 -5.106113E-0002
  2.241614E+0000 -4.149677E-0001
  1.376328E+0000  1.374980E+0000
 -5.832427E-0001  9.006734E-0001
 -7.617244E-0001 -2.886023E+0000
  4.097539E-0001  3.801552E-0001
  6.719946E-0001 -5.146093E-0001
  4.238586E-0001 -5.613974E-0001
 -2.241748E-0001 -2.031399E+0000
 -4.176528E-0001 -8.186920E-0001
 -6.107463E-0001 -8.363277E-0001
 -9.604931E-0001 -1.457689E+0000
 -3.636651E+0000 -2.612938E+0000
 -1.485780E-0001 -4.575449E-0001
 -4.794252E-0002  7.451104E-0001
 -3.598248E-0001  2.082058E+0000
 -5.595090E-0001  2.170002E+0000
  9.238593E-0001  2.447750E+0000
  2.597203E-0001  1.394167E+0000
  1.538213E+0000  1.858738E-0001
  1.192001E+0000  6.163040E-0001
 -2.422009E-0001  5.067262E-0001
  1.263029E+0000 -1.403004E+0000
  1.550496E+0000  4.474158E-0001
 -7.947372E-0001  5.030035E-0001
 -8.419368E-0001 -1.119265E+0000
  6.933322E-0001  6.207124E-0001
  1.808680E+0000 -1.230060E+0000
  1.472029E+0000 -4.240375E-0001
  4.156092E-0001  5.282398E-0001
 -2.472755E+0000  1.503058E+0000
 -1.687544E+0000  1.254556E+0000
 -3.694855E-0001 -1.066282E+0000
  9.518830E-0001 -1.338340E-0001
  5.291977E-0001  1.024183E+0000
 -1.820433E-0001 -1.830918E+0000
  9.757781E-0001 -1.907320E+0000
  3.454416E+0000  1.701774E+0000
 -2.580642E+0000  8.913335E-0001
 -2.097678E+0000 -9.863297E-0001
 -1.675673E+0000  1.445340E+0000
 -4.610399E-0001 -3.586905E-0001
  6.903795E-0001  9.822678E-0001
 -1.629666E+0000  2.758463E+0000
 -4.265076E-0001  2.342753E+0000
  2.739469E+0000  7.270893E-0002
  2.250368E+0000  2.284129E-0001
  1.442636E+0000  1.380419E+0000
 -4.173931E-0001  8.080758E-0001
  9.537167E-0001  1.781753E+0000
 -8.094749E-0001  2.385515E+0000
 -9.387111E-0001  1.215262E+0000
  1.835176E+0000  9.217837E-0001
  2.530799E-0001  1.197741E+0000
 -4.722389E-0001  1.571914E+0000
  4.434583E-0001  2.099595E+0000
  1.673285E+0000  2.111943E+0000
  4.928447E-0001  1.743901E+0000
 -2.618261E+0000  5.645830E-0001
  6.310616E-0002  6.563948E-0002
 -1.461770E+0000 -2.051469E+0000
 -4.390925E-0002 -3.441020E+0000
  2.163721E+0000 -1.016003E+0000
  3.695442E-0001 -1.003827E+0000
 -1.095282E+0000 -1.171076E+0000
 -3.102167E+0000  9.870546E-0002
  9.633646E-0001 -2.149018E+0000
 -3.839422E-0001 -8.093078E-0001
 -1.731382E-0001 -8.239359E-0001
  9.708610E-0001 -7.008664E-0001
 -2.305763E+0000  1.036235E+0000
 -2.645368E+0000 -3.498866E-0002
 -7.768620E-0001 -1.196921E+0000
  8.286824E-0001 -8.020967E-0001
 -4.232479E-0002  1.892372E-0001
 -1.552514E+0000 -1.106894E+0000
 -1.620799E-0001 -2.247179E-0001
 -5.484632E-0001 -1.159495E+0000
  3.636496E+0000 -1.054221E-0001
  1.541160E+0000  1.335123E+0000
 -9.375885E-0001  7.907089E-0001
 -2.058288E+0000  3.362265E-0001
 -8.627273E-0002  2.150097E+0000
  6.464156E-0001  1.855208E+0000
 -1.936068E-0001  1.315677E+0000
 -3.283510E-0001  1.484922E-0001
 -7.007740E-0001  1.764859E+0000
  2.304743E-0001  3.432389E-0001
 -7.874703E-0001  4.966130E-0002
 -1.130817E-0001  8.502328E-0001
  1.970236E-0001  1.967482E-0001
  4.752200E-0001  5.833472E-0001
  7.458190E-0001  2.285240E-0002
  1.190994E+0000  2.337502E-0001
 -3.522995E-0001 -3.369895E-0001
 -9.160824E-0001 -1.188937E-0001
 -6.456350E-0001  7.854279E-0001
  1.499957E-0001 -8.095912E-0001
 -1.039823E+0000  6.911088E-0001
 -1.604753E+0000 -8.573123E-0001
 -5.318873E-0001 -1.723820E+0000
  5.765056E-0001 -7.300509E-0001
  1.254648E+0000 -1.443573E+0000
  1.400015E-0001 -1.969352E-0001
  1.635467E-0001 -1.964725E+0000
  2.275664E-0001 -1.673940E+0000
  7.974207E-0001 -1.448795E+0000
 -5.187445E-0001 -9.316955E-0002
 -1.499227E+0000 -7.411017E-0001
 -2.050743E-0001 -1.943978E+0000
  4.055511E-0001 -7.674582E-0001
  1.093534E-0004 -9.257434E-0001
 -1.429665E+0000 -5.680108E-0001
 -1.592496E+0000  6.163768E-0001
  6.458281E-0001 -2.249227E-0001
  9.512302E-0001 -1.802926E+0000
  8.254211E-0001 -1.768287E+0000
 -9.475713E-0001 -1.042875E+0000
  8.469616E-0001 -1.386096E+0000
  9.056328E-0001 -2.078922E+0000
  9.391023E-0001 -3.805919E-0001
 -9.057932E-0001  8.125796E-0001
 -2.539431E+0000  3.169310E-0001
  1.487468E+0000  2.278077E-0001
  1.652389E+0000 -1.675962E-0001
 -1.937779E+0000  1.386284E+0000
 -1.216011E+0000  2.736462E+0000
 -5.538750E-0002  3.228708E+0000
  2.412240E+0000  2.666431E+0000
  2.004052E+0000  2.465048E+0000
  1.362735E+0000  1.605043E+0000
 -2.091903E+0000  6.059040E-0001
 -1.262991E+0000  1.695075E+0000
  1.483035E+0000  5.237192E-0001
  3.982767E+0000  1.495231E+0000
  8.930876E-0001  2.441489E-0001
 -1.158974E+0000 -2.222394E+0000
 -1.645997E+0000 -4.155560E+0000
  2.007791E+0000 -3.275590E+0000
  2.131006E+0000  8.804431E-0001
 -1.805010E+0000  8.823705E-0001
 -1.948858E+0000 -5.748050E-0001
 -1.377329E+0000 -7.433097E-0001
  1.168545E+0000  1.902770E+0000
 -1.443631E+0000  5.500143E-0001
  1.513362E+0000 -2.454951E+0000
  3.707635E+0000 -5.195575E-0001
 -4.660034E-0001  1.248081E+0000
 -4.137072E+0000 -1.133747E+0000
 -3.519675E+0000 -5.271444E-0001
  2.304166E-0001  3.254503E-0001
  2.899916E-0001  2.241878E+0000
  7.678836E-0001  9.827583E-0001
  1.167456E+0000  9.633933E-0001
  2.317962E+0000  3.009632E-0001
 -1.243223E+0000  1.254056E+0000
 -2.506824E+0000  9.403489E-0001
 -1.720292E+0000  1.916381E+0000
 -6.530834E-0001  1.272394E+0000
 -5.776200E-0002  6.581239E-0001
  3.269498E-0001  1.035767E+0000
 -1.060367E+0000  1.490669E+0000
  9.467616E-0001 -8.391828E-0002
  4.196068E-0001  7.610262E-0001
 -5.425970E-0001 -5.150663E-0001
 -1.076351E+0000  1.576500E-0001
 -7.222178E-0001 -4.706176E-0001
  2.872222E-0002 -1.251328E+0000
  1.064461E+0000 -3.541799E-0001
 -1.138889E-0001 -1.425767E+0000
 -1.105371E+0000 -7.648274E-0001
  1.281772E+0000 -7.579675E-0001
  2.196699E+0000 -1.952039E+0000
  1.995559E+0000 -1.191436E+0000
 -5.995478E-0002 -1.198315E-0001
 -9.455527E-0001  7.734946E-0001
 -1.492951E+0000  7.714139E-0001
 -7.920284E-0001  2.648609E-0001
  8.919694E-0001  2.033422E+0000
 -1.742361E+0000  2.546060E+0000
 -3.382150E+0000  1.330160E+0000
  1.493003E+0000 -2.454983E+0000
  9.538269E-0001 -2.041328E+0000
 -5.312304E-0001 -6.523517E-0001
  9.508949E-0001 -1.167807E+0000
 -7.927548E-0001 -4.084901E-0001
  7.174880E-0002  5.028876E-0002
 -7.123201E-0001  1.201703E+0000
  1.524933E+0000  7.031499E-0001
 -3.799596E-0001  9.832713E-0001
 -1.061743E+0000  1.244723E+0000
 -1.149235E+0000  1.855246E+0000
  2.766056E+0000  9.377217E-0001
  2.019520E+0000  7.182177E-0001
 -1.963779E+0000  1.685209E+0000
 -2.816220E+0000  2.425592E-0001
 -4.287295E-0002  1.203514E+0000
 -4.861001E-0001 -1.233780E-0001
  6.792938E-0003  1.524885E-0001
 -1.373987E+0000  1.519218E-0001
  4.581802E-0001 -8.385494E-0001
  1.338996E+0000  2.270464E-0001
 -4.794992E-0001 -1.641772E-0001
 -1.925899E-0002  1.563227E-0001
  9.789697E-0001 -9.704419E-0001
 -2.007416E+0000 -8.559739E-0001
 -7.793129E-0001 -6.681404E-0002
 -7.948967E-0001  4.492941E-0001
  1.214049E+0000  1.404961E+0000
 -1.704525E+0000  2.522916E+0000
 -2.041708E+0000  4.185641E-0001
 -7.465774E-0001 -8.339955E-0001
  1.025668E+0000 -4.965495E-0002
  1.886742E+0000  2.589937E+0000
 -3.768536E-0002  6.051488E-0001
 -1.454743E+0000 -1.136224E+0000
  1.991426E+0000 -1.274825E+0000
  1.553339E+0000 -1.105203E-0001
 -2.398233E-0001  5.961149E-0001
 -7.485021E-0001 -2.034283E-0001
 -2.562003E-0001 -9.338190E-0001
  1.235034E+0000 -8.614562E-0001
  5.108574E-0001  6.505600E-0001
 -2.848536E-0001  5.032714E-0001
  2.685169E-0001 -4.180748E-0002
  1.367145E+0000  7.835127E-0002
  9.446863E-0002  2.339823E-0001
 -9.013160E-0001 -1.469617E+0000
  1.901399E-0001 -1.429028E+0000
 -2.290387E-0001 -7.468582E-0001
 -3.361923E-0002 -1.036487E+0000
 -1.206691E-0001 -1.759456E+0000
  6.857569E-0001 -1.843213E+0000
 -1.604895E+0000 -3.590045E-0001
 -2.176248E+0000 -1.381720E+0000
  3.632082E-0001 -1.758570E+0000
  9.104696E-0001  1.730026E-0001
 -7.545117E-0001 -1.193630E+0000
 -7.425093E-0001 -1.294708E+0000
  7.957785E-0001 -9.766774E-0001
 -9.568974E-0002 -8.673737E-0001
  2.749548E-0001 -5.282735E-0001
 -2.625488E-0001  1.252231E+0000
  2.481907E+0000  1.320022E+0000
 -4.514714E-0001  6.912746E-0001
 -1.916164E+0000 -9.755777E-0001
  5.663079E-0001  3.803104E-0001
  7.239670E-0001  1.394947E+0000
  8.759033E-0001  1.426228E+0000
  1.064316E+0000 -9.064722E-0001
  1.365122E+0000 -1.015810E+0000
  1.036882E-0001  9.757419E-0001
 -1.554574E-0001  1.572670E+0000
 -1.762780E+0000  2.800034E-0001
 -1.313892E+0000 -5.403039E-0001
  1.647323E-0001 -2.470630E-0001
 -1.492114E+0000  9.284103E-0001
 -1.004013E+0000 -1.566491E+0000
 -1.996712E-0001 -1.453273E+0000
  6.154739E-0001  4.179825E-0002
 -9.132750E-0001 -1.142999E+0000
 -6.758625E-0001 -1.467325E+0000
 -2.557448E+0000 -4.648396E-0001
 -1.497886E+0000 -4.005747E-0001
 -1.764888E+0000 -6.090552E-0001
 -1.287297E-0001 -2.450494E+0000
  8.342891E-0001 -1.243455E+0000
  4.355459E-0001  8.518932E-0002
  4.036355E-0001 -4.642771E-0001
 -2.989196E-0001 -1.907594E-0002
  3.449097E-0001 -1.408950E+0000
  5.895582E-0001 -1.223062E+0000
  1.650744E+0000 -4.347563E-0001
 -1.055337E+0000  1.788378E+0000
  6.107384E-0001  2.488219E-0001
  2.078343E+0000  5.147960E-0001
 -2.599441E-0001  6.178705E-0001
 -7.857950E-0001  3.623689E-0001
 -3.511133E-0001  6.699705E-0001
 -1.909998E+0000 -6.565977E-0001
  1.369501E+0000  1.875517E+0000
  9.919322E-0001  3.105833E+0000
 -4.677558E-0001  3.189907E+0000
  1.508419E-0001  6.789218E-0001
  9.509540E-0001  1.741818E+0000
 -4.055421E-0001 -5.237734E-0001
 -4.362312E-0001 -4.313177E-0001
 -1.365687E+0000 -7.748250E-0001
 -1.726454E+0000 -2.631193E+0000
  1.203597E+0000 -2.236871E-0001
  1.680729E+0000  2.970196E+0000
 -1.280068E+0000  2.625790E+0000
 -1.434228E+0000  6.154548E-0001
 -5.162868E-0001 -3.951812E-0001
  2.596790E+0000 -1.043452E+0000
  1.182811E+0000 -1.624892E+0000
  9.896340E-0001 -8.082112E-0001
  8.680242E-0001 -6.201840E-0001
  5.212887E-0001 -3.344679E-0001
 -9.763775E-0001 -1.189915E+0000
 -1.183902E+0000 -1.908136E+0000
  1.677547E+0000 -1.092983E+0000
  1.474041E+0000 -2.017998E-0001
  3.381017E-0002 -2.626670E-0001
 -1.486377E+0000 -2.925354E-0001
 -9.202870E-0001  7.306420E-0001
 -9.354721E-0001  2.644020E-0001
 -1.029902E+0000 -2.165117E-0001
 -1.088742E+0000 -1.040379E+0000
 -1.026111E+0000 -2.061762E+0000
  1.625026E+0000 -7.976996E-0002
  5.661117E-0001  6.023233E-0001
  5.483413E-0001  3.194584E-0001
  1.070857E-0001  1.027879E+0000
 -9.207472E-0001  2.761300E+0000
 -2.657042E+0000  1.732217E+0000
 -1.672816E+0000  1.411820E+0000
  1.220303E+0000  3.036310E+0000
  1.114325E+0000  2.036173E+0000
 -3.874140E-0001  2.914642E+0000
 -1.594574E+0000  2.631913E+0000
 -1.162118E+0000  2.286884E+0000
 -7.339746E-0002  1.095889E+0000
  7.693228E-0001  8.490412E-0001
  1.101988E+0000  8.579651E-0001
 -1.702751E+0000 -1.942678E-0001
 -9.307017E-0001 -9.553538E-0001
  2.859121E-0001 -1.495699E+0000
  1.535474E+0000 -1.666300E+0000
  4.417775E-0001  6.637528E-0001
  6.690336E-0001 -1.334618E+0000
  3.461300E-0001 -2.535126E+0000
  1.983721E+0000  1.100732E+0000
 -1.601647E+0000  1.479084E+0000
 -3.717185E+0000 -4.643003E-0001
 -1.580447E+0000 -9.972970E-0002
  2.641089E+0000 -1.229034E+0000
  2.258648E+0000 -3.331726E-0001
 -1.089750E+0000  1.154289E+0000
 -3.780418E+0000  3.700694E-0001
 -9.826912E-0001  3.035056E-0001
  1.710737E+0000 -1.547925E+0000
  8.388191E-0001 -9.809579E-0001
 -1.359572E+0000 -1.436073E+0000
 -1.615181E+0000 -5.118088E-0001
 -2.296659E+0000 -2.692117E+0000
  1.769992E-0001 -2.068665E+0000
  1.183038E+0000 -3.696641E-0001
  7.166359E-0001 -1.640835E-0001
 -1.933640E-0001  6.896951E-0001
  2.989777E-0001  8.471880E-0001
 -2.294120E+0000 -2.704358E-0002
 -2.109974E+0000  6.640953E-0001
 -2.972859E-0001 -1.505505E-0001
  6.028736E-0001  1.337522E-0001
 -2.854012E-0001  1.441648E+0000
 -3.722459E-0001  1.172381E+0000
  4.776401E-0001  2.618574E+0000
  2.314559E+0000  8.482373E-0001
 -4.293355E-0001 -1.471771E-0001
 -3.572268E+0000 -6.725723E-0001
 -1.442063E+0000 -1.156574E+0000
  1.788668E+0000 -3.965576E-0001
  6.327728E-0001 -1.791603E-0001
  2.522522E-0001 -6.328792E-0001
  4.099004E-0001  4.171529E-0001
 -3.349004E+0000 -1.793207E+0000
 -1.097662E+0000 -3.071587E+0000
  9.330627E-0001 -2.415272E+0000
  1.870318E+0000 -1.855120E+0000
  1.982791E+0000  1.755817E-0001
 -6.318568E-0001 -1.044693E+0000
 -2.875196E-0001  1.191064E+0000
  9.137292E-0001  9.952954E-0001
  1.189347E+0000 -5.389452E-0002
  6.528018E-0001  1.737038E+0000
 -1.961713E+0000  1.732913E+0000
 -1.572263E+0000  1.868157E+0000
  2.665477E+0000  1.935747E+0000
  6.424077E-0001  1.668296E+0000
 -2.539499E-0001  2.099105E+0000
  7.849712E-0001 -5.167052E-0002
 -8.880146E-0001 -6.027420E-0001
  1.320066E+0000 -8.845684E-0001
 -2.090383E-0001  6.139618E-0002
 -1.327993E-0001 -9.856751E-0001
 -1.379715E+0000 -1.527594E-0001
 -2.316472E+0000 -3.655926E-0001
  2.999671E-0001 -5.409030E-0002
  2.516591E+0000  8.839488E-0001
 -7.027249E-0001  5.625561E-0001
 -7.663417E-0001 -7.628219E-0001
  1.306241E+0000 -5.782718E-0001
  1.174638E+0000  6.153399E-0001
 -2.117462E+0000  3.654379E+0000
 -3.321779E+0000  2.004867E+0000
 -4.778708E-0001 -1.223340E+0000
  2.946639E+0000  7.528254E-0001
  2.449154E+0000  7.161449E-0001
 -9.480311E-0001  1.289986E+0000
 -1.101664E+0000  1.133786E+0000
  3.525146E-0001  8.537606E-0001
  2.148675E+0000  4.133169E-0001
 -6.250691E-0001  1.423846E+0000
 -8.047463E-0001  4.814136E-0001
  7.350014E-0002  8.277570E-0001
  2.859340E+0000  1.423594E+0000
  1.394135E+0000 -3.857688E-0001
  8.247478E-0001 -5.790493E-0001
 -1.423412E+0000  2.408848E-0003
 -2.172804E+0000 -4.576826E-0001
  2.222024E-0001 -3.552328E+0000
  2.407925E+0000 -1.681214E+0000
  1.241178E+0000 -9.464289E-0001
  5.657559E-0002 -7.869476E-0002
 -1.998110E+0000 -4.485866E-0001
 -6.112068E-0001 -6.668752E-0001
 -6.133930E-0001  1.640354E-0001
  2.833382E+0000 -9.672013E-0002
  2.122446E+0000  2.901924E-0001
  1.173069E+0000  8.280679E-0001
 -4.590713E-0001 -1.351055E-0001
 -2.005785E+0000  3.802282E-0001
 -2.060447E+0000  6.504830E-0001
  1.426465E+0000  1.171236E+0000
  9.145887E-0001  9.359808E-0001
  9.708594E-0001  2.433480E-0001
 -2.884006E+0000 -1.499218E+0000
 -1.118762E+0000 -1.747804E+0000
 -4.042371E-0001 -9.659936E-0001
  1.440448E+0000 -7.261220E-0001
  5.008978E-0001 -9.561175E-0001
 -7.885291E-0001 -2.018396E-0001
 -1.371146E+0000 -7.006580E-0001
  1.305549E+0000 -7.066520E-0001
  1.635797E+0000 -6.490297E-0001
 -2.179618E-0002 -2.075545E-0001
 -1.098338E+0000  2.727701E-0001
  2.727262E-0001 -5.025199E-0001
  2.366882E+0000  4.765195E-0002
  1.682144E+0000 -1.210622E+0000
 -1.184757E-0001 -4.933761E-0001
 -1.189641E-0002 -5.722663E-0001
  1.893401E+0000 -1.552125E+0000
  6.298122E-0002 -1.519511E+0000
 -1.013215E+0000 -1.155843E+0000
  1.020653E+0000 -9.190943E-0001
  8.056572E-0001  7.290829E-0001
  5.252305E-0001  6.480011E-0001
 -4.853000E-0001  7.850335E-0001
  1.265581E+0000  8.198067E-0001
 -2.870735E-0001  1.155316E+0000
 -2.390156E+0000  1.055324E+0000
 -1.118776E-0001 -6.080769E-0001
  2.391536E+0000 -6.547748E-0001
  2.820752E+0000 -4.450777E-0002
 -1.428102E+0000  4.024754E-0001
 -2.434006E+0000 -4.262771E-0001
 -1.143175E-0001 -8.180625E-0001
  6.042249E-0001  1.477918E+0000
 -1.169027E+0000 -2.834851E-0001
 -1.530028E+0000  7.172401E-0001
 -4.389028E-0001 -1.123877E+0000
  1.925373E+0000 -3.708351E-0001
  1.332238E+0000  3.760110E-0001
 -9.646027E-0001  1.262103E+0000
  4.476316E-0001  2.338558E-0001
 -9.965599E-0001 -1.375318E-0001
  1.729589E+0000  1.376853E+0000
  6.239585E-0001 -1.482674E+0000
  5.709943E-0001 -6.352532E-0001
 -3.008024E+0000  2.692000E-0001
 -1.631318E+0000 -6.120350E-0001
  1.515197E+0000 -3.761580E-0001
  5.319394E+0000  1.492536E+0000
  8.599006E-0001  6.241469E-0001
 -1.611079E+0000 -2.429586E+0000
 -3.048145E-0001 -1.597795E+0000
 -1.941008E+0000  3.627088E-0001
  1.532477E+0000 -2.091273E-0001
 -9.028494E-0001 -6.908062E-0001
 -1.677183E+0000 -7.649157E-0001
  8.199957E-0002 -1.181792E+0000
  6.186084E-0001 -5.309191E-0001
  1.755988E-0001  2.440311E+0000
 -1.044475E+0000  1.600848E+0000
  2.209748E+0000  4.950083E-0001
 -7.113576E-0001 -1.434210E+0000
  2.283208E+0000 -1.227549E+0000
  7.694345E-0001 -3.504808E-0001
 -2.941409E+0000 -4.943234E-0002
 -1.092799E+0000 -3.492076E-0001
 -8.527245E-0001  1.581640E+0000
  1.879003E+0000 -6.340314E-0001
  1.908301E+0000  7.566634E-0001
 -3.016052E+0000  1.357450E+0000
 -1.171849E+0000  1.153375E+0000
 -1.007474E+0000 -3.638506E-0001
 -6.844115E-0001 -1.486200E+0000
  5.635590E-0001  6.968832E-0001
 -1.072096E+0000  6.424939E-0001
  1.085350E+0000 -4.962402E-0001
  1.533593E+0000  2.584165E+0000
 -1.620226E+0000  3.659456E+0000
 -1.651568E+0000  8.146839E-0001
  1.166948E+0000  7.804974E-0001
  1.481877E+0000  4.200133E-0001
  2.740825E+0000  1.063142E-0001
  6.210120E-0002  9.755700E-0001
 -9.706801E-0001  3.446117E-0001
  6.051675E-0001  1.464516E+0000
  1.505771E-0001  3.399505E+0000
  6.385093E-0001  6.863672E-0001
 -5.955955E-0001  8.237790E-0001
 -5.720502E-0001  8.044784E-0001
  3.239143E-0001  7.175881E-0001
  4.604546E-0001  1.786723E-0001
 -8.363941E-0001  1.053170E+0000
 -1.284656E-0001  2.157041E+0000
 -1.835165E+0000  1.448753E+0000
  4.934806E-0001  7.167325E-0001
  1.086603E+0000  3.749663E-0001
  1.228261E+0000  4.887946E-0001
 -1.928887E-0001 -1.391851E+0000
 -4.292384E-0001 -3.935434E-0001
 -3.211024E-0001 -6.213613E-0001
 -1.307098E+0000  9.109083E-0001
 -1.124064E+0000 -9.686748E-0001
  3.190864E-0001 -1.529710E+0000
 -4.786022E-0001 -4.817509E-0001
 -8.234919E-0001  2.231278E-0001
  2.574147E+0000 -1.888134E-0001
 -9.570158E-0002  8.691942E-0001
 -6.003478E-0001  1.469203E+0000
 -2.810851E+0000  1.531675E+0000
 -1.214746E+0000  3.177040E-0001
  2.554573E+0000  2.148274E-0001
  1.763668E+0000  8.468051E-0002
 -5.230962E-0001  2.320698E+0000
 -2.107716E+0000  1.386851E+0000
  5.124402E-0002  8.079845E-0001
  1.799997E+0000  1.537387E+0000
 -1.355868E+0000  7.851041E-0001
  1.582000E-0001  1.083165E-0001
  2.183629E+0000 -9.673252E-0001
  1.944624E+0000  3.272747E-0001
 -1.094761E+0000  5.993813E-0001
 -1.744484E+0000  1.196210E+0000
 -2.293480E-0001  2.137713E+0000
 -2.097031E-0001  1.672932E+0000
  6.260490E-0002  3.195614E-0001
  2.987400E+0000 -1.078009E-0001
  3.454125E-0001 -4.052973E-0001
 -2.014834E+0000 -1.292942E+0000
 -2.068908E+0000 -2.086983E+0000
  9.096670E-0002  8.926406E-0001
  2.866443E-0001  1.272288E+0000
  1.773791E+0000 -4.013589E-0002
 -4.405497E-0001  2.006130E+0000
 -1.097727E+0000  1.488260E+0000
 -1.752969E+0000  1.325777E+0000
 -1.229978E+0000 -1.219425E+0000
  5.584518E-0001 -1.788216E+0000
  8.787773E-0001  1.199229E+0000
 -1.430151E+0000 -1.849908E-0001
 -9.372313E-0001 -4.386026E-0001
  7.482288E-0001 -1.932028E+0000
 -5.506374E-0001 -4.138855E-0001
 -4.318167E-0001  1.339335E+0000
 -1.111350E+0000 -2.614202E-0001
  5.302409E-0001  4.074577E-0001
  2.934168E+0000 -8.446725E-0001
  1.831215E+0000  1.427849E-0001
 -9.415909E-0001 -4.682609E-0001
  2.085328E-0001 -1.134767E+0000
 -4.999089E-0001 -3.309070E+0000
 -2.161477E-0001 -1.426770E+0000
  2.547061E+0000  7.622414E-0002
  1.954871E+0000  1.096727E+0000
 -2.842580E+0000  1.518651E-0001
 -1.355886E+0000 -1.358327E+0000
 -4.708149E-0001 -1.614394E+0000
  1.526131E+0000  1.225498E-0001
 -7.324811E-0001  1.959786E+0000
 -1.040362E+0000  1.480231E+0000
 -1.068288E+0000 -2.700966E-0001
  9.375221E-0001  5.746385E-0001
  5.942415E-0001 -1.261829E+0000
  1.737597E-0001 -1.005513E+0000
  2.859421E-0001 -2.893961E-0001
 -1.297210E+0000  1.224164E+0000
 -1.988068E+0000 -1.580677E+0000
  9.289322E-0001 -1.601457E+0000
  1.673886E-0001 -1.740297E-0001
  2.031268E-0001 -1.508813E+0000
  2.687587E+0000  4.548260E-0002
  3.059504E-0001 -2.369548E-0001
 -3.677542E+0000 -5.711240E-0001
 -1.650675E+0000 -8.357662E-0001
  1.331494E+0000  1.099434E-0001
  1.885877E+0000  1.420115E+0000
  5.750435E-0001  1.237696E+0000
 -6.390649E-0001  9.130331E-0001
 -4.828481E-0001 -1.224488E-0001
 -8.086510E-0001 -8.714282E-0001
  1.328889E+0000  1.339660E+0000
 -2.923986E+0000  1.004441E+0000
 -1.566517E+0000  4.879760E-0002
  3.613575E-0002 -2.422729E+0000
  1.697561E+0000 -1.406699E+0000
 -2.517939E-0001 -8.200015E-0001
  1.901284E+0000 -2.164192E+0000
 -5.438413E-0001  1.599911E-0001
 -5.161447E-0001 -5.917284E-0001
  1.617412E+0000 -5.820607E-0001
 -6.948187E-0001  4.447715E-0001
 -9.479738E-0001  6.206823E-0001
  5.702822E-0001  4.242891E-0001
  1.722751E+0000  3.084156E+0000
 -5.909819E-0001  1.495232E+0000
 -2.602859E-0001  2.840571E-0001
  1.514415E+0000 -4.946358E-0001
  2.094256E+0000 -4.102152E-0001
 -4.551060E-0001  2.700656E-0001
  1.731377E+0000  7.728108E-0003
  1.241870E+0000  1.118056E-0001
  9.152583E-0001  1.420556E+0000
  4.025133E-0001 -8.423337E-0001
 -1.173765E+0000 -2.777270E+0000
  2.742542E-0001 -5.717623E-0001
  6.103417E-0001  5.195336E-0001
 -8.380344E-0001  1.093565E-0001
 -7.461706E-0001 -1.811716E-0001
  6.621373E-0001  1.062786E+0000
  6.787471E-0001 -8.233710E-0001
 -1.364000E-0001  1.448841E+0000
  5.546083E-0001 -1.996411E+0000
  9.872313E-0001 -6.294301E-0001
 -8.905351E-0002  5.287046E-0001
 -4.522352E-0001 -7.830029E-0001
 -3.187544E-0001  6.025602E-0002
 -1.268105E+0000  1.673821E-0002
 -1.677900E+0000  1.053243E+0000
 -3.648226E-0001 -3.418969E-0001
  3.954494E-0001  4.528168E-0001
  7.045606E-0001 -1.425244E+0000
  1.108368E+0000  5.430534E-0001
  1.710294E-0001 -7.593432E-0002
 -1.321605E+0000  8.138539E-0003
 -3.072436E-0001 -1.587397E+0000
  1.393829E+0000  1.069344E+0000
  1.472380E+0000  1.728419E-0001
  1.807368E+0000  2.571066E-0001
  6.361474E-0002  2.307169E-0001
 -2.326650E+0000  6.696340E-0001
 -1.610269E+0000 -2.696291E-0001
 -4.557502E-0001  3.913029E-0001
  2.912060E-0001  3.962438E-0001
  5.542856E-0001 -9.504140E-0001
 -5.246975E-0001  5.528670E-0001
 -1.635306E+0000  2.398657E+0000
 -1.000636E+0000  4.317930E-0001
  1.686622E+0000  1.037792E+0000
  2.278259E-0001  1.918058E+0000
 -2.945741E+0000 -3.549435E-0001
  4.489335E-0001 -1.873266E+0000
  2.668297E+0000 -8.297869E-0001
  1.331120E+0000  3.936556E-0001
 -7.392183E-0001  1.939615E-0001
  8.068393E-0001  7.708980E-0001
  7.788063E-0001 -1.634182E+0000
 -8.951263E-0001 -1.735640E+0000
 -9.989037E-0001 -2.577206E+0000
  1.634461E+0000 -1.294048E+0000
 -2.027744E+0000  6.610355E-0001
  6.642944E-0001 -1.468431E+0000
  3.762071E-0001 -1.774316E+0000
  1.527599E+0000 -5.646000E-0001
 -8.676609E-0001 -6.256109E-0002
 -3.278504E-0001 -8.729071E-0002
 -3.110164E-0001 -1.128545E+0000
  9.087782E-0002  1.000075E+0000
  3.978224E-0001  2.289123E+0000
 -1.491636E+0000  1.611485E+0000
  1.821648E-0001 -9.746488E-0001
  4.553545E-0001 -6.210011E-0002
  3.646213E-0001 -9.103960E-0001
  1.402657E+0000  2.929210E-0001
 -5.776138E-0001  5.790325E-0001
  4.378541E-0002  2.779187E-0001
 -5.285548E-0001  3.198624E-0001
  3.715114E-0002  1.374953E+0000
 -4.421152E-0001  1.976909E+0000
 -1.040427E+0000 -7.002027E-0001
 -1.112040E+0000  1.079422E+0000
 -9.387553E-0001  1.444553E+0000
 -5.537473E-0001  1.006858E+0000
 -2.252552E+0000  8.000193E-0002
 -3.356204E+0000  1.117228E+0000
  6.771630E-0001  8.504601E-0001
  1.680406E+0000  3.942647E+0000
  1.659898E+0000  1.609928E+0000
 -4.640138E-0001  2.883638E-0001
 -1.108133E+0000 -5.930720E-0001
 -5.594011E-0001 -1.445346E-0002
  1.140286E+0000  1.123997E-0001
  1.754963E+0000  5.924393E-0001
  5.520110E-0001  6.932946E-0001
 -5.926900E-0002 -4.979627E-0001
  4.547891E-0001 -1.153117E-0001
  2.116441E+0000 -3.716670E-0001
  1.142680E+0000 -4.297177E-0001
 -2.745804E+0000  3.399296E-0001
 -8.189315E-0001  4.020637E-0001
 -2.692202E-0001  1.388825E+0000
 -1.033605E+0000  2.076890E+0000
  3.775648E-0001 -4.459059E-0002
  1.780758E+0000  7.708130E-0001
 -1.637602E+0000  7.832949E-0001
 -2.932823E+0000 -1.266117E+0000
  8.409725E-0001 -6.457449E-0001
  1.511211E+0000  1.217534E+0000
 -1.235408E+0000  1.466844E+0000
 -1.272154E+0000 -7.196036E-0001
  7.296927E-0001 -8.834828E-0001
  2.582313E+0000  1.441776E-0001
  5.570455E-0001  1.548859E+0000
 -2.268988E+0000  1.376289E-0001
 -2.093630E+0000 -4.617785E-0001
  1.139245E+0000 -8.283482E-0002
  1.332325E+0000  6.723515E-0001
  2.119868E-0001  2.230389E+0000
 -8.933773E-0001  2.881192E+0000
 -1.690253E+0000  1.617832E+0000
  2.345149E+0000  7.856467E-0002
  3.746668E+0000 -1.166174E-0001
 -3.060401E-0001  7.596699E-0001
 -1.755830E+0000  1.309644E+0000
 -2.554007E+0000 -4.174102E-0001
  1.394969E+0000  7.257999E-0002
  2.196617E+0000  2.536186E+0000
 -1.046228E+0000  2.776503E+0000
 -2.427036E+0000  2.789610E-0001
  3.702408E-0001  9.471384E-0001
 -2.935743E-0001  2.265831E+0000
 -2.573357E+0000  3.921342E-0001
 -2.410075E+0000 -8.177831E-0002
  2.875330E-0001  1.592961E-0001
  2.189691E+0000  1.021526E+0000
  2.243319E+0000  1.834762E+0000
  1.924063E+0000  8.169038E-0001
 -1.290019E-0001  1.038648E+0000
  1.774770E-0001  9.650194E-0001
 -6.867774E-0001  6.083098E-0001
 -4.404503E-0001  2.378506E+0000
  9.868249E-0001  1.514057E+0000
 -2.838953E-0001 -1.788697E+0000
 -2.227394E+0000 -1.866378E+0000
  7.042386E-0001 -9.449802E-0001
  2.306091E+0000  2.168795E-0001
  1.849590E+0000  9.344494E-0001
 -1.030719E+0000 -3.221656E-0003
  6.830312E-0002 -1.246546E-0001
  2.073564E+0000  2.283383E+0000
  2.081548E+0000  6.797371E-0001
  1.146693E+0000  1.037421E+0000
 -4.051645E-0001 -3.013219E-0001
 -3.379139E+0000 -1.362205E+0000
 -1.151499E+0000 -1.860859E+0000
  1.495846E+0000  2.378577E-0002
  2.919714E+0000  7.919717E-0001
  1.393211E+0000 -4.920276E-0001
 -8.152054E-0001  1.520087E-0001
  1.333527E+0000 -1.728117E+0000
  1.460300E+0000 -2.959678E+0000
 -2.337653E+0000 -6.852527E-0001
 -1.711245E+0000 -4.579873E-0001
 -1.278741E-0001  1.616029E+0000
 -1.803285E-0001  1.047389E+0000
  3.471608E-0001  8.651375E-0002
 -2.354431E+0000  7.020529E-0001
 -4.285875E-0001  9.066158E-0001
  1.814344E+0000 -3.691038E-0001
  1.011864E+0000  1.514347E+0000
 -9.087726E-0001 -1.424078E-0001
 -2.546786E+0000 -6.182643E-0001
 -1.120177E+0000 -2.530772E+0000
  2.093978E+0000 -2.063380E+0000
  8.074821E-0001 -2.739435E-0001
 -1.401650E+0000 -5.918264E-0001
 -1.816872E+0000 -1.104555E+0000
  6.137627E-0001 -4.482910E-0002
 -3.006972E-0001  3.151955E-0001
  2.481749E-0001  4.182066E-0002
 -8.923832E-0001 -1.321357E+0000
  9.232959E-0001  2.067946E-0001
  3.108129E+0000 -1.677154E+0000
  4.161136E+0000 -6.976060E-0001
 -1.447595E-0001 -8.269774E-0002
 -2.035187E+0000 -1.526337E+0000
 -1.630849E+0000 -1.620821E+0000
 -1.496305E-0001  1.166201E-0001
 -1.995822E+0000 -1.318792E+0000
 -9.050633E-0001  1.767730E-0001
 -1.535175E+0000  1.102197E+0000
 -6.711879E-0001  8.265845E-0002
  9.297789E-0001 -1.047049E+0000
  1.665192E+0000 -6.882113E-0001
  2.017732E+0000 -2.809136E-0001
  1.815670E+0000  7.574041E-0002
  5.862845E-0002  2.222535E-0001
 -2.328868E+0000 -1.581166E+0000
  4.880166E-0001 -2.366835E+0000
  3.850246E+0000 -2.613785E+0000
  2.774425E+0000  8.273052E-0001
 -1.257115E+0000 -1.327787E-0001
 -1.465066E+0000  1.658787E-0001
 -2.546390E+0000  6.873555E-0001
  5.317143E-0001  3.697392E-0001
 -3.492000E-0001  1.081721E+0000
  7.661490E-0001  1.147094E-0001
  1.593160E-0001  1.721972E+0000
 -1.417406E+0000 -3.937408E-0001
 -5.240390E-0002 -1.551203E+0000
  1.616004E+0000 -5.095106E-0001
  4.844794E-0001 -1.588010E-0001
  1.072193E+0000  5.958666E-0001
 -1.288862E+0000  1.286668E+0000
  7.120020E-0001 -3.124715E-0001
  1.475726E+0000 -1.856768E+0000
  2.195289E+0000 -4.151720E-0001
 -1.509942E+0000 -2.326557E+0000
 -1.964347E+0000 -1.127301E-0001
 -3.319352E+0000  1.552285E-0001
  7.383841E-0001 -1.109498E+0000
 -1.080495E+0000  6.173624E-0001
 -2.348935E+0000  2.141389E-0001
 -1.204695E+0000  6.853834E-0002
 -1.675792E-0001  1.307756E+0000
  5.064538E-0001  8.708993E-0001
  2.057108E+0000  6.339940E-0001
  7.281539E-0001  1.533679E+0000
 -8.118925E-0001  1.299801E+0000
 -5.905435E-0001  3.321985E-0001
  8.739860E-0001  1.323834E-0001
  1.353719E+0000  1.285468E-0001
 -8.352605E-0001 -5.123804E-0001
 -1.712437E+0000 -1.334539E-0001
 -1.056179E+0000 -1.210264E+0000
  2.630331E+0000 -1.452129E+0000
 -7.943359E-0001  8.939445E-0001
 -9.032546E-0001  7.760364E-0001
 -1.770098E+0000 -1.005084E+0000
 -7.516343E-0001 -1.997932E+0000
  1.996336E+0000  4.687829E-0001
  1.264565E+0000  1.594906E+0000
  1.310393E+0000  1.137479E+0000
 -1.078487E+0000 -5.073190E-0001
  3.567170E-0001 -5.225422E-0001
  1.690620E+0000 -2.133939E+0000
  1.027966E+0000  4.365123E-0002
 -1.751787E+0000  8.480829E-0001
 -3.357207E+0000  6.183363E-0001
 -4.593401E-0001  2.214424E+0000
 -4.064502E-0001  6.213249E-0001
 -6.340317E-0001 -8.292289E-0001
  1.819864E+0000  9.951613E-0001
  2.853263E+0000 -8.324287E-0001
  2.728309E-0001 -9.683296E-0001
 -5.528810E-0001 -1.473083E+0000
  9.780619E-0002 -2.716946E+0000
  2.465570E+0000 -2.292567E+0000
  1.704860E+0000  1.097307E+0000
 -2.598781E+0000  9.647442E-0002
 -3.321208E+0000  2.706440E-0001
  9.010191E-0001 -1.445224E-0001
  1.746888E+0000 -2.041162E-0001
  8.135931E-0001  1.207866E+0000
  6.488205E-0001  1.320177E+0000
  4.081899E-0001  1.775621E+0000
  1.158764E+0000  2.084795E-0001
 -1.916176E+0000 -2.462098E+0000
  1.707965E+0000 -1.871811E+0000
  2.151665E+0000 -2.424563E+0000
  1.445075E+0000 -1.315550E+0000
 -1.545290E+0000 -1.261427E+0000
 -1.631555E+0000 -1.508218E+0000
 -1.766970E+0000 -1.070957E+0000
  1.092327E+0000 -6.908115E-0001
  1.723037E+0000  6.620401E-0001
  2.819130E-0001 -6.938851E-0001
  2.122074E+0000 -7.641291E-0001
 -7.432009E-0001  9.606315E-0001
  8.556100E-0002  9.808999E-0002
  7.809196E-0001 -4.105879E-0001
  1.266747E+0000 -1.009391E+0000
  1.413930E-0001 -1.240850E+0000
 -2.893053E+0000 -1.847081E+0000
 -1.968893E+0000 -3.136311E+0000
  1.995588E+0000 -2.892046E+0000
  2.043562E-0001  7.443233E-0001
 -2.859771E+0000  1.485501E-0001
 -1.460915E+0000 -8.474906E-0001
  1.556522E+0000 -1.229773E+0000
  9.771910E-0001  8.732351E-0001
 -6.505817E-0001 -9.168330E-0001
 -9.050508E-0002 -3.112217E+0000
  9.396154E-0001 -4.332955E-0001
 -1.332446E+0000 -4.218329E+0000
  3.431816E-0002 -1.661921E+0000
 -1.169790E+0000 -1.827524E+0000
 -1.153148E+0000  1.916498E-0001
  3.528921E-0001  9.919332E-0002
 -1.944420E+0000  7.025196E-0001
 -1.536072E+0000 -6.099607E-0001
  7.013654E-0001  7.590582E-0001
  2.658195E-0002  4.921094E-0001
 -1.742044E+0000  7.223048E-0001
 -6.599574E-0002  1.392141E+0000
 -2.743719E+0000  2.341722E-0001
 -1.173951E+0000  1.017069E+0000
 -3.828155E-0001  1.485417E+0000
  1.611014E+0000  1.349719E+0000
 -1.216469E-0001  4.018058E-0001
  3.503506E-0001 -2.031829E-0001
  6.981926E-0001 -2.765710E-0001
  1.714137E+0000  6.723887E-0001
 -8.373327E-0002  2.973414E-0001
  1.244449E+0000  2.627723E-0001
  1.513409E+0000  1.807899E+0000
  4.034135E-0001  1.949354E+0000
 -2.151384E+0000  2.315293E+0000
 -2.158070E+0000 -2.709320E-0001
  2.647139E-0001  1.718620E+0000
 -8.670535E-0001  2.464738E+0000
 -1.231927E+0000  4.289314E-0002
 -7.361041E-0001 -2.129671E+0000
 -5.084205E-0001 -8.520091E-0001
 -8.657354E-0002  5.290016E-0002
  1.823055E+0000  1.145811E+0000
  3.337985E-0001  1.323759E+0000
  3.394762E-0001  1.420943E+0000
 -3.075714E-0001  1.938379E+0000
 -1.111464E+0000  2.074200E+0000
  7.456685E-0002  5.637440E-0001
 -1.408123E+0000  1.200232E+0000
 -9.009279E-0001 -3.985051E-0001
  1.515930E+0000 -4.456659E-0001
  8.802502E-0001  1.578977E+0000
 -2.303593E+0000  1.489932E+0000
 -8.355029E-0001 -3.600547E-0002
  1.957411E+0000 -6.387028E-0001
  2.915356E+0000 -7.574758E-0001
 -3.216189E-0002  2.208941E+0000
 -7.357305E-0001  1.423802E+0000
 -1.908506E+0000 -7.914651E-0001
  1.797166E+0000 -1.659349E+0000
  2.941840E+0000  7.826148E-0001
 -9.712870E-0002  1.332077E+0000
 -3.254612E+0000  1.049269E+0000
  2.253316E-0003 -5.147190E-0001
  2.774735E+0000 -1.445604E-0001
  1.620589E+0000 -6.459043E-0002
  9.755976E-0001  1.221517E-0001
 -1.321076E+0000  1.098677E+0000
 -1.509741E+0000  3.171762E+0000
  1.850497E+0000  1.005553E+0000
  1.333946E+0000  1.732111E+0000
 -9.531336E-0001  4.835034E-0001
 -3.607538E-0001  1.026774E+0000
 -5.557391E-0001  4.040253E-0001
  1.159155E+0000 -1.917813E+0000
  1.178017E+0000 -1.846086E+0000
 -2.048009E+0000 -8.496351E-0001
 -1.747004E+0000 -8.096398E-0001
  1.233690E+0000  3.680291E-0001
  1.029164E+0000  4.579840E-0001
 -4.393128E-0001  1.251749E+0000
 -1.215301E+0000 -5.082606E-0001
 -1.377203E+0000 -1.273260E+0000
  8.702850E-0001 -1.182005E+0000
  1.045160E+0000  9.381600E-0002
  9.783717E-0001  1.506430E+0000
  2.425890E+0000  9.161698E-0001
  5.261075E-0001 -1.186241E+0000
  2.226885E+0000 -3.208228E-0001
  1.834987E+0000 -1.028098E+0000
 -3.936848E-0001  9.336964E-0001
 -6.290002E-0001 -2.629358E-0001
 -1.338860E+0000  6.711984E-0002
 -1.316074E+0000  1.983276E+0000
 -5.938138E-0001  1.289413E+0000
  1.204780E+0000  1.511625E+0000
  9.494560E-0001  2.929629E+0000
 -2.015319E+0000  2.617413E+0000
 -1.482423E+0000  1.321632E+0000
  7.925149E-0001  1.932182E-0002
  3.616410E+0000  9.774094E-0002
  8.828556E-0001  1.840982E+0000
 -1.106456E+0000 -1.041579E+0000
 -2.651555E+0000 -3.679980E-0001
  5.207908E-0001 -7.284640E-0001
  1.916183E+0000  2.014622E+0000
 -7.240987E-0001  2.381771E+0000
 -6.071824E-0001  2.410723E+0000
  6.392413E-0002  1.905628E+0000
  3.298372E-0002  1.212100E+0000
  7.450343E-0001 -9.556809E-0001
  2.264270E+0000 -6.857210E-0001
  1.736515E-0001 -1.522839E+0000
 -4.992288E-0002 -2.295286E+0000
 -7.860498E-0001 -7.871618E-0001
  1.472537E-0001 -1.408564E+0000
 -1.834742E+0000 -1.026469E+0000
 -1.449994E+0000 -1.551117E+0000
  2.094098E+0000  6.910992E-0001
 -1.541191E+0000  2.685053E+0000
 -2.125829E+0000  2.472826E+0000
 -1.865528E-0001  1.685679E-0001
  3.715340E+0000 -5.070382E-0001
  9.150481E-0001 -5.127309E-0001
 -2.169462E+0000 -9.313182E-0001
 -1.558605E+0000 -1.365990E+0000
 -2.010139E+0000 -3.104014E+0000
 -1.070825E+0000 -1.364225E+0000
 -1.218315E+0000 -9.570051E-0001
 -3.037443E+0000  1.882346E-0001
  1.871650E+0000  1.226584E+0000
  1.399217E+0000  3.133506E-0001
  1.320177E+0000  5.593994E-0002
 -2.365606E+0000  3.558554E-0001
 -7.489939E-0001  7.583147E-0001
  8.684407E-0001  4.024332E-0001
  1.777169E-0001  1.813453E+0000
  2.447084E-0001  1.111482E+0000
  1.913935E-0001  3.431590E-0001
 -1.141290E+0000  3.909063E-0001
 -1.384698E+0000 -4.420610E-0001
  2.479625E-0001 -1.146560E+0000
  2.023823E+0000 -1.004671E-0001
  2.259458E+0000 -1.526284E+0000
  2.264944E+0000  8.484347E-0001
 -7.102427E-0001  2.044899E+0000
 -2.222771E+0000  7.841334E-0001
  2.850623E+0000 -5.108239E-0001
  2.976177E+0000  5.988320E-0001
  1.419343E+0000 -1.731138E-0001
  1.433485E+0000  6.211000E-0001
 -3.237532E-0001 -3.047158E-0001
 -1.930362E+0000  2.618214E-0002
 -1.254818E+0000 -5.355037E-0001
 -7.813176E-0002  9.170607E-0001
  1.234726E+0000  1.183153E+0000
 -6.019091E-0002  7.480540E-0001
 -5.634962E-0001 -7.895130E-0001
 -1.760232E+0000 -1.478126E+0000
  1.878726E-0001 -2.764951E+0000
  2.061784E+0000 -1.390640E+0000
 -4.679816E-0001  9.354840E-0002
 -1.352641E+0000  9.167317E-0001
 -9.369375E-0001 -5.067696E-0001
  1.909103E+0000 -2.250875E-0001
  8.978156E-0001  1.439321E+0000
 -4.142611E-0002  1.568499E-0001
 -1.744933E+0000  1.387571E+0000
  1.143409E+0000  8.679526E-0001
 -2.813901E-0001  1.110637E+0000
 -1.804888E+0000 -3.662726E-0001
 -1.503545E+0000  1.623979E+0000
 -1.251509E+0000  3.804782E-0001
  2.741701E-0001 -8.348705E-0001
  2.624401E-0001 -4.075052E-0001
  2.228760E+0000 -1.146221E+0000
 -6.489239E-0001  2.117971E-0002
 -1.673238E+0000  1.406028E+0000
 -6.864209E-0001  2.336811E-0001
 -1.824782E+0000  2.806161E-0001
  2.672522E+0000  4.973214E-0001
  2.107761E+0000  4.127806E+0000
 -1.370855E+0000  1.962167E+0000
 -1.105431E+0000  6.200030E-0002
 -1.950480E+0000  5.920336E-0001
 -2.159361E-0001  1.142126E+0000
  1.939574E+0000  9.982557E-0001
  5.964175E-0001  9.267696E-0001
  5.395551E-0001 -1.217406E+0000
  3.353756E+0000  2.990917E-0001
 -1.628266E-0001 -1.042531E+0000
 -1.441666E+0000 -6.314323E-0001
  1.447077E+0000 -3.866450E-0001
  2.423922E+0000  5.285946E-0001
  2.033882E-0001 -1.134446E-0001
 -3.093423E-0001  3.136998E-0001
 -6.487087E-0001  2.924708E-0001
 -1.731248E+0000  9.444931E-0001
  3.624007E-0001  1.794040E+0000
 -1.800219E+0000  2.101900E+0000
  6.233102E-0001 -5.785780E-0002
  2.989613E+0000  3.774669E-0001
  2.052966E+0000 -8.049259E-0001
 -1.344015E+0000  1.889851E+0000
 -1.358754E+0000 -4.647668E-0001
 -6.165521E-0001 -3.799744E-0001
  1.291578E+0000  1.328405E+0000
 -1.041978E+0000  1.945234E+0000
  8.207628E-0001 -7.659370E-0001
  1.652129E+0000  1.954144E+0000
 -3.864108E-0001  1.524715E+0000
  4.074760E-0003  1.843578E+0000
  6.634486E-0001  2.560245E+0000
 -1.064988E+0000  6.791350E-0001
  5.166977E-0001  4.104163E-0001
  6.764409E-0001  1.272153E+0000
 -8.962259E-0004 -9.933603E-0001
  2.743931E+0000 -1.769625E+0000
  1.821590E+0000  6.630097E-0001
 -2.085492E+0000  2.405113E+0000
 -1.988401E+0000  6.293421E-0002
  1.047122E+0000  7.983799E-0001
  1.236594E+0000  1.290006E+0000
 -2.627403E-0001  2.861853E+0000
  1.414366E-0001 -3.945075E-0002
  1.070333E+0000 -1.985502E+0000
  2.905707E+0000 -9.368059E-0001
  6.343266E-0001 -8.332943E-0001
  7.972769E-0001 -3.856302E-0001
  1.460095E+0000 -7.645574E-0001
  1.767883E+0000 -1.439951E-0001
 -2.395766E-0001 -1.098818E+0000
 -1.788210E+0000 -1.928506E+0000
 -1.293779E+0000  1.737427E+0000
  1.054217E+0000  1.310374E+0000
 -1.088993E+0000  3.209729E-0001
  9.201977E-0001  1.066323E+0000
  4.779266E-0001  4.356131E-0001
 -3.483644E-0001 -8.176503E-0001
 -3.279593E-0001  3.195382E-0001
  6.451421E-0001  2.146926E+0000
 -1.123655E+0000  2.269287E+0000
 -1.811437E-0001 -8.051632E-0001
  1.985673E+0000  3.415647E-0001
 -6.934189E-0002  8.689692E-0001
 -5.340583E-0002  7.502384E-0002
 -4.590432E-0002  6.167692E-0002
  9.109947E-0001 -1.627813E+0000
 -7.170597E-0001 -1.720386E+0000
  1.019836E+0000  2.710236E-0001
  6.204966E-0001  1.343204E+0000
 -1.958056E+0000  8.807665E-0001
 -1.589321E-0001  3.286650E-0001
  1.799727E+0000  7.296568E-0001
  1.481169E+0000  1.308393E+0000
 -4.085705E-0001  2.491890E-0001
 -1.053792E-0001 -9.976268E-0001
  3.984843E-0001 -7.023297E-0001
  2.754116E-0001  2.725560E-0001
  1.800220E+0000  1.241424E+0000
 -1.199973E-0001  2.317888E+0000
 -9.676129E-0001  1.153643E+0000
  1.223133E+0000  1.324969E+0000
  7.288510E-0001  9.119694E-0001
  3.436721E-0001 -1.419792E-0001
 -2.135535E-0002 -5.238346E-0001
 -2.543248E-0001 -7.202941E-0001
 -1.900173E+0000 -8.288598E-0001
 -5.129051E-0001 -1.837427E+0000
  3.401089E-0001 -4.702772E-0001
  5.437769E-0001 -6.367103E-0001
  3.586034E-0001  8.815130E-0001
  2.091233E-0001  2.351026E+0000
  5.229983E-0001  1.627309E+0000
 -7.556459E-0001  1.589330E-0001
  7.446517E-0001  1.448613E+0000
  3.326588E-0001 -1.734791E-0001
  2.929630E-0001 -4.217808E-0001
 -4.993849E-0001  4.177548E-0001
 -9.010056E-0001  1.329630E+0000
  2.151921E+0000 -6.074833E-0001
  1.841646E+0000 -5.574293E-0001
  2.052632E+0000 -8.100486E-0001
  2.271324E-0001 -8.527781E-0001
 -5.779071E-0002 -2.276818E-0001
 -1.919405E-0002 -4.354020E-0001
 -7.166682E-0001 -1.063348E-0001
  5.595188E-0001  6.763050E-0001
  8.432182E-0001  2.363318E-0001
  1.258967E+0000  1.719914E+0000
  2.500267E+0000 -2.727039E-0001
  3.779293E-0001 -3.935576E-0001
 -4.463093E-0001 -5.110923E-0002
 -1.350428E+0000 -5.907614E-0002
  5.697082E-0001  3.636214E-0002
  2.092041E+0000  1.720170E+0000
  2.394801E+0000 -9.936157E-0002
 -2.447443E+0000 -1.272892E+0000
 -1.274825E+0000 -2.140175E+0000
  2.157656E+0000 -1.007593E+0000
  2.463720E+0000  1.176304E+0000
 -1.839626E+0000  8.527740E-0001
 -3.988735E+0000 -1.241367E+0000
 -1.048145E+0000 -2.463075E+0000
  1.488572E+0000 -1.191877E+0000
 -6.709993E-0001  4.863557E-0001
 -2.124608E+0000  1.363126E-0001
 -2.105389E+0000 -3.943001E-0001
  1.282816E+0000  5.128481E-0001
 -5.131202E-0001  1.641578E+0000
  6.155905E-0001  5.419879E-0001
 -4.699858E-0001  1.900162E+0000
  4.327511E-0001 -2.489080E-0001
  1.333596E+0000  2.114665E-0001
  1.389405E+0000 -3.870920E-0001
 -1.265098E+0000 -7.885924E-0001
  1.925523E+0000 -1.567781E+0000
  1.216755E+0000 -1.525122E+0000
 -5.772586E-0001 -2.225821E+0000
 -4.737440E-0001 -2.324008E+0000
  1.215269E+0000 -2.528777E+0000
  5.219761E-0001 -3.727180E-0001
 -1.797165E+0000  3.268970E-0002
 -1.086403E+0000 -1.448330E+0000
  1.195806E+0000  2.984536E+0000
 -2.227885E+0000  2.623609E+0000
 -1.245267E+0000  2.163610E+0000
  2.374085E+0000  2.436400E-0001
  4.209948E+0000 -2.121443E+0000
  2.825803E+0000 -1.662406E+0000
 -2.223442E+0000 -1.985205E+0000
 -3.265421E+0000 -9.456990E-0001
  1.051106E+0000 -8.117035E-0001
  2.557544E+0000  6.457310E-0001
 -1.559146E+0000 -2.613648E-0001
 -1.639169E+0000 -1.337507E+0000
  5.047710E-0001  2.377421E-0001
  2.436661E+0000  1.472350E+0000
  6.714286E-0001 -8.018095E-0001
 -9.630843E-0001 -4.520411E-0001
  2.240502E-0001 -8.950102E-0001
 -6.707622E-0001 -2.656018E-0002
  1.020496E+0000 -1.786807E-0001
 -1.171260E+0000  7.541121E-0001
 -2.376148E+0000  1.184864E+0000
  9.007315E-0001 -1.917548E+0000
  1.932068E+0000  3.486492E-0001
  5.509277E-0001  1.752452E+0000
 -1.293590E+0000 -1.222973E+0000
  5.913720E-0001 -1.624854E+0000
  2.466223E+0000 -1.498213E+0000
  7.981664E-0001 -4.686457E-0001
 -1.633137E+0000 -6.055662E-0001
 -9.261473E-0001 -1.623532E+0000
  1.667189E-0001 -6.842999E-0001
 -8.141940E-0001  2.944929E-0001
 -2.316347E+0000  1.240590E+0000
 -6.430636E-0001 -3.803789E-0002
  1.800911E+0000 -1.450152E+0000
  2.193956E+0000 -1.446193E+0000
  1.554034E+0000 -6.105329E-0001
 -1.614767E+0000 -1.605622E+0000
 -2.339019E+0000 -1.234123E+0000
  3.522461E-0001  6.654249E-0001
  1.560847E+0000  2.504276E+0000
  1.015928E+0000  3.573161E+0000
 -4.531326E-0001  2.765337E+0000
 -4.208198E-0001  1.485068E+0000
  2.636866E+0000 -1.875539E+0000
  8.635890E-0001 -5.788409E-0001
 -2.144738E+0000  2.841465E+0000
 -2.362351E+0000  2.179074E+0000
  3.191145E-0001  8.514959E-0001
  1.504237E+0000  1.339954E+0000
  7.223223E-0001  9.861347E-0001
 -1.268472E+0000  1.203933E+0000
 -1.338947E+0000  8.251589E-0001
 -1.898921E+0000  4.245891E-0001
 -6.535309E-0001  5.624268E-0001
 -1.400641E+0000  1.314236E+0000
 -1.384064E+0000  1.378849E+0000
  2.255426E+0000  1.878109E+0000
  1.302665E+0000  2.099682E+0000
 -1.888203E+0000 -5.149949E-0001
 -5.283089E-0001 -7.305776E-0002
  1.256774E-0001 -3.424059E-0001
  7.008909E-0001  2.953652E-0001
  2.734082E+0000  1.181763E+0000
  2.092938E+0000  7.928165E-0001
  7.544789E-0001  3.306967E-0001
 -3.828706E-0001  4.747741E-0002
 -2.377173E+0000  1.753022E+0000
 -9.268743E-0001 -1.028709E-0001
  1.306762E+0000  7.084550E-0001
  1.954832E+0000  2.293343E+0000
  1.359056E+0000  6.626596E-0001
 -1.690648E-0001  8.720117E-0001
 -1.338856E+0000  7.186053E-0001
 -3.522230E-0001 -1.056798E+0000
  1.762407E+0000 -7.682405E-0001
  4.310350E-0002 -3.088779E-0001
  9.221760E-0001 -8.024824E-0001
  1.368831E+0000 -6.737094E-0001
  3.948174E-0001  5.027483E-0002
 -3.149360E-0002 -2.310511E-0001
  4.788318E-0001 -2.626915E+0000
 -9.352467E-0001 -2.981014E+0000
  1.147629E+0000 -1.916323E+0000
 -3.484919E-0001  2.416644E-0001
 -1.200456E+0000  1.208114E+0000
 -1.195936E+0000 -5.388746E-0001
  1.970601E+0000  4.573878E-0001
  7.026960E-0001 -7.750552E-0001
  1.180488E+0000 -1.719713E+0000
 -4.990819E-0001 -2.479470E+0000
 -1.945382E-0001 -1.171878E+0000
 -1.333409E+0000  4.525677E-0001
 -5.721466E-0001  2.471322E-0002
 -6.367280E-0001 -1.261399E+0000
 -1.470880E-0001  1.235208E-0004
 -1.102515E+0000  5.858586E-0002
  9.561139E-0002  1.047664E+0000
  8.384943E-0001  1.024484E+0000
 -1.474267E-0001 -2.576039E-0001
 -1.635678E+0000  3.003801E-0001
  1.330671E+0000 -4.642848E-0001
 -4.130239E-0001  1.091647E+0000
 -1.864273E+0000  3.777294E-0001
 -6.816446E-0001 -1.646084E+0000
 -7.850791E-0001 -2.531606E+0000
 -6.895712E-0001 -7.423787E-0002
 -8.359158E-0001  4.546643E-0001
 -2.097858E-0001 -1.063622E+0000
  8.802070E-0001  6.616378E-0001
  9.204831E-0001 -2.224322E+0000
  8.085816E-0001 -3.684377E+0000
  2.602860E+0000 -2.624970E+0000
 -1.998177E+0000 -3.943078E-0001
 -2.895893E+0000 -4.040699E-0001
 -9.031140E-0001  1.558550E-0001
  2.123993E+0000  4.587671E-0001
  1.231629E-0001  2.838564E-0001
 -5.041414E-0001  4.363272E-0001
 -3.068521E-0001  1.154383E+0000
 -1.585370E-0001  2.329217E+0000
 -1.431363E+0000 -6.045138E-0001
  7.389693E-0001 -1.767039E+0000
  2.816224E-0001  1.020279E+0000
 -2.101920E+0000  5.825641E-0001
 -1.098111E+0000 -6.024476E-0001
  2.909233E+0000  4.777045E-0001
  1.821946E+0000 -8.987213E-0001
 -1.425205E+0000 -9.651339E-0001
  1.020213E+0000 -3.339731E+0000
 -5.017576E-0001 -1.094322E+0000
 -1.054245E+0000  1.676130E+0000
 -5.548097E-0001 -2.909007E-0001
 -1.003359E+0000 -1.331092E+0000
 -1.164874E+0000 -3.950686E-0001
 -1.557466E-0001  1.087107E+0000
  1.155792E+0000  3.508278E+0000
 -9.304547E-0001  2.042991E+0000
 -2.604137E-0001  4.106704E-0001
  2.393600E+0000  9.133984E-0001
  1.873845E-0001  3.935453E+0000
 -2.809254E+0000  3.322359E+0000
 -1.626716E+0000  7.340366E-0001
  1.327467E+0000 -5.070779E-0001
 -6.383541E-0002  1.484534E+0000
  2.249121E-0002  1.314104E+0000
  7.440811E-0001 -1.102051E+0000
  7.788309E-0001 -1.470731E+0000
  2.532705E-0001 -9.125233E-0001
 -1.676328E+0000 -1.446094E+0000
  2.830067E-0001  6.568315E-0001
  5.822041E-0001 -3.985456E-0001
 -8.019240E-0001  4.466727E-0001
  9.336673E-0001  4.956250E-0001
  1.051525E+0000  5.615352E-0001
 -9.068489E-0001 -1.294369E+0000
 -2.357066E-0001 -1.355987E+0000
 -1.894572E+0000 -2.017508E+0000
 -1.993169E+0000 -4.074158E-0001
 -2.812167E+0000 -1.204723E+0000
 -1.756883E+0000 -1.043952E+0000
 -7.876825E-0001  1.612917E-0001
  1.327492E+0000 -3.914559E-0001
  2.475752E+0000 -3.826905E-0001
  4.025916E-0001  1.172022E+0000
 -2.534534E+0000 -1.598767E-0001
 -1.159173E+0000 -2.370763E-0001
 -9.905434E-0001  1.009534E+0000
 -1.950728E+0000 -1.313191E+0000
 -3.513059E-0001 -2.763153E-0001
  1.578855E+0000 -4.038361E-0001
 -1.064087E+0000 -2.115777E+0000
 -7.123305E-0001 -2.611303E+0000
 -5.096123E-0001 -1.368749E+0000
  3.042409E-0001  9.496042E-0003
 -2.850621E+0000 -5.912820E-0001
 -3.409498E+0000 -1.391018E+0000
 -1.263007E+0000 -1.827591E+0000
  1.286732E+0000  8.039308E-0001
  3.714662E+0000 -1.031532E+0000
  6.881872E-0001  9.158326E-0001
 -4.271960E+0000 -5.169046E-0001
 -1.903366E+0000 -1.626025E+0000
  1.451681E+0000 -1.178806E+0000
  6.048679E-0001 -6.978319E-0001
 -3.691367E-0001 -4.002733E-0001
  7.822516E-0001  6.044802E-0001
 -6.616481E-0001  2.060758E+0000
  4.023617E-0001  1.007526E+0000
 -8.320178E-0001 -5.644713E-0002
 -9.075843E-0002  3.457464E-0001
 -1.680030E+0000  8.960990E-0001
  8.353341E-0001 -5.421756E-0001
  2.749296E+0000 -8.740111E-0001
  2.693354E-0001  1.127359E-0001
 -5.134858E-0001 -9.071190E-0002
 -5.829854E-0001  1.020078E+0000
 -1.276771E+0000 -8.300979E-0001
  7.503669E-0001  3.389788E-0001
  4.178686E-0001  5.214609E-0001
 -1.403984E+0000 -7.577730E-0001
 -2.212146E+0000 -8.860108E-0001
 -6.736695E-0002  2.888251E-0003
 -4.662852E-0001  3.764178E-0001
 -2.749314E-0002  5.857990E-0001
 -1.431914E+0000  3.576092E-0001
 -5.963177E-0001 -9.913374E-0001
  2.720533E+0000 -9.987394E-0001
  2.611244E+0000 -3.968004E-0001
 -1.597888E+0000 -4.060135E-0001
 -3.290820E+0000 -6.230723E-0001
 -2.269794E+0000 -3.526815E-0001
  1.330646E+0000  4.845587E-0001
  9.629682E-0001 -8.997161E-0001
  1.038910E+0000 -5.927790E-0001
 -9.576330E-0001 -1.373548E+0000
  4.131408E-0001 -1.079715E+0000
  1.985910E+0000 -1.592855E+0000
  1.755763E+0000  6.879571E-0001
 -1.018537E+0000 -2.072924E-0001
 -1.869019E+0000  6.137100E-0001
 -6.250544E-0001 -5.437842E-0001
  1.585719E+0000 -8.552082E-0001
  3.926209E-0002 -1.910771E+0000
  3.919961E-0001 -1.404399E+0000
  1.444587E-0001  2.203123E-0001
  7.233755E-0001 -2.471189E-0001
  3.434072E-0001  5.496190E-0001
 -2.778266E+0000 -3.657002E-0001
 -1.366824E-0001 -1.127238E+0000
  4.432840E+0000 -6.471031E-0001
  2.910771E+0000  1.416218E+0000
 -5.923692E-0001  2.639190E+0000
 -6.414482E-0001  2.055578E+0000
 -1.952536E-0002  3.937229E-0001
  6.185806E-0001  6.880793E-0001
  6.545370E-0001  1.613281E+0000
 -1.085857E+0000  1.904455E+0000
 -2.576825E-0001 -9.601668E-0002
  1.624128E+0000  1.404450E+0000
 -7.804004E-0001  2.799610E+0000
 -4.565730E+0000  1.593525E+0000
 -6.782727E-0001  1.028177E+0000
  2.516875E+0000  1.507515E+0000
  3.176507E+0000  1.505880E+0000
  1.452342E+0000  5.435015E-0001
 -3.070091E-0001  3.553647E-0003
  1.867870E-0002  1.344902E+0000
  3.669748E+0000  1.395755E+0000
 -1.438004E-0001  5.664168E-0001
 -1.411371E+0000 -6.688114E-0001
 -6.587120E-0001 -1.275567E+0000
  5.289456E-0001 -2.060527E+0000
  1.293210E+0000 -3.927464E-0001
 -6.124945E-0001 -4.419600E-0001
 -1.580228E+0000 -1.388979E-0001
  3.983114E-0002  8.537535E-0001
  7.669747E-0001  9.514601E-0001
 -2.099694E-0001  1.946954E+0000
 -1.748695E+0000  1.355017E+0000
 -8.115142E-0001  6.626496E-0001
  2.250803E+0000  1.310585E+0000
  1.317132E+0000  1.320283E+0000
 -1.270221E+0000  1.135708E+0000
  3.393897E-0001 -7.530496E-0001
  6.661629E-0001  1.590963E+0000
  1.075465E+0000 -1.713996E-0001
  3.220806E+0000  3.149955E-0001
  3.330589E-0001  6.774235E-0001
 -2.050018E+0000  6.942495E-0001
 -2.136782E+0000 -2.400021E-0003
  2.584748E+0000 -1.370325E+0000
  1.949235E+0000 -6.496492E-0001
  1.422272E+0000  2.729496E-0001
 -1.244577E+0000  1.612008E+0000
  1.670149E-0001 -5.997888E-0003
 -3.575220E-0001  1.149319E+0000
  1.167881E+0000 -8.208474E-0001
  7.102990E-0002  1.299705E+0000
 -1.545442E-0001  4.599859E-0001
 -9.418855E-0001 -9.202534E-0001
  2.815719E-0001 -2.475305E+0000
  1.007735E+0000  4.888683E-0001
 -8.502121E-0001  5.403823E-0002
 -6.890953E-0001  1.692543E-0001
 -9.174627E-0001  7.272902E-0001
 -8.624657E-0001  1.129028E+0000
  1.809981E-0001  7.970685E-0001
  8.457994E-0001 -2.199330E-0001
  2.579334E+0000  8.838003E-0001
  3.672923E-0001  1.727278E+0000
 -1.754749E+0000  1.086971E+0000
  6.123665E-0002  9.126191E-0001
 -1.587110E+0000  1.311806E+0000
 -2.533496E+0000  1.581455E+0000
 -1.582679E+0000  8.486379E-0001
  3.006848E+0000  8.336800E-0001
  1.271479E+0000  1.398676E+0000
 -1.666381E+0000  1.356157E+0000
 -4.082128E-0001  5.571574E-0001
 -3.441643E-0001  1.892470E+0000
  3.521349E-0001  1.388111E+0000
  3.673068E-0001  7.515624E-0001
  4.840892E-0001  1.650934E+0000
  1.955500E+0000  1.083371E-0001
  1.711423E+0000 -1.396086E+0000
  4.015538E-0001 -4.079169E-0001
 -1.292610E+0000 -1.270849E+0000
 -1.337970E+0000 -2.466884E+0000
  1.599033E+0000 -1.014865E+0000
  9.607724E-0001  1.917543E-0001
 -2.159076E+0000 -1.945648E-0002
 -8.946327E-0001  7.298072E-0001
  1.128335E+0000  1.171606E+0000
  2.282040E+0000  3.363042E-0001
 -2.126533E+0000 -2.810924E-0001
 -9.610289E-0001 -1.465996E+0000
  1.110712E+0000  6.410178E-0001
 -4.381460E-0001  7.763151E-0002
 -3.089850E-0001  6.066268E-0002
 -1.510947E+0000 -8.203956E-0001
  2.486183E-0001 -2.943937E+0000
  9.632665E-0001 -1.773654E+0000
 -8.080007E-0001 -1.256505E+0000
  1.199710E-0001  2.165718E-0001
 -7.741971E-0001 -2.619420E-0001
 -8.538162E-0001  8.898067E-0001
 -1.741844E+0000 -5.728847E-0001
  7.671873E-0001 -2.374701E+0000
  1.962792E+0000 -1.577568E+0000
  2.034723E+0000 -1.896814E+0000
 -1.036930E-0001  3.839076E-0001
 -2.130576E+0000  8.332412E-0001
 -2.207584E+0000 -1.557187E+0000
  1.259971E+0000 -5.219003E-0001
  1.819531E+0000 -1.507782E+0000
 -1.735623E+0000 -8.997520E-0001
 -1.066076E+0000 -2.508209E+0000
 -4.874410E-0001 -1.293289E+0000
 -1.941600E+0000 -1.458394E+0000
 -1.070596E+0000 -2.445321E+0000
 -1.980531E+0000 -2.955101E+0000
 -1.544814E+0000 -1.847955E+0000
 -1.999480E+0000 -1.365828E+0000
 -9.053311E-0001 -9.647314E-0001
  2.101752E-0001 -2.076042E+0000
  2.616577E+0000 -7.763171E-0001
 -5.049256E-0001 -2.755279E+0000
 -2.180836E+0000 -3.061470E+0000
 -9.781032E-0001  1.417186E+0000
 -2.122099E+0000  1.592503E+0000
 -6.487334E-0001 -9.692880E-0001
  4.125492E+0000 -2.020414E-0001
  1.165135E-0001 -2.862223E-0001
 -2.855906E+0000  2.089321E+0000
 -1.032876E+0000  1.542626E+0000
  1.385844E+0000  2.605390E-0001
  1.647067E+0000  6.376845E-0001
  9.020787E-0001  1.032715E+0000
  1.200279E+0000 -6.707158E-0001
  1.706186E+0000  1.474843E+0000
  4.890633E-0001  3.877706E-0002
 -8.507180E-0001 -7.351330E-0001
  1.020741E+0000  9.947837E-0002
 -1.246338E+0000  5.194498E-0001
  1.743160E-0001 -1.963248E-0001
 -5.781371E-0001  1.105079E+0000
 -1.317987E+0000  2.316233E-0001
 -2.133967E+0000 -7.868363E-0002
  1.594585E+0000 -1.542020E+0000
  3.262366E+0000 -6.641823E-0001
  1.203920E+0000  1.499535E+0000
 -1.565309E+0000 -2.108205E-0001
 -1.308738E+0000  1.173009E+0000
  3.053033E-0001  1.186714E+0000
  1.735432E+0000 -5.736654E-0001
  5.432779E-0001  2.977128E-0001
  9.004054E-0001  1.105693E-0001
 -4.586536E-0001 -5.152726E-0001
  3.309497E-0001 -2.898599E+0000
 -3.269265E-0001 -3.196277E+0000
  9.190464E-0001 -1.927027E+0000
  2.501013E+0000 -4.975006E-0001
  6.739510E-0001 -6.246457E-0001
 -3.186010E+0000  5.756378E-0001
 -2.675545E+0000 -8.172579E-0001
  2.248955E+0000 -1.388687E+0000
  1.683494E+0000 -7.173530E-0001
  1.885126E-0001 -4.452852E-0001
 -8.140725E-0001 -1.414095E+0000
  2.744175E+0000 -2.569528E+0000
  1.905307E+0000 -2.248590E+0000
 -1.733103E+0000  4.345070E-0001
 -4.031564E+0000 -1.651012E+0000
 -1.043259E+0000 -2.070837E+0000
  8.426797E-0001 -7.530123E-0001
  2.092234E+0000  7.248332E-0001
 -2.874714E-0001  4.122617E-0001
 -1.087612E+0000  1.285017E+0000
 -2.022360E+0000  1.419126E+0000
 -3.341544E+0000  9.101208E-0001
 -2.469157E+0000  1.348077E+0000
  1.635251E+0000  1.887551E+0000
  1.679741E-0003  2.099267E+0000
 -2.139627E+0000  1.719363E+0000
 -1.888381E+0000  3.172505E-0001
  1.547425E+0000  1.382782E+0000
  2.834092E-0001  2.206898E+0000
  1.592706E+0000  1.073539E+0000
  3.696129E-0001  8.662260E-0002
  4.901856E-0001 -2.806990E-0001
 -1.286567E+0000  6.168260E-0001
 -1.650542E+0000 -2.685483E-0001
  2.300357E+0000  3.989486E-0001
  3.357932E+0000  1.166892E+0000
 -9.224313E-0002  5.266946E-0001
  4.375767E-0001 -8.584024E-0001
 -2.487831E-0001 -1.280136E+0000
  1.047336E+0000 -5.107653E-0001
  1.118080E+0000  6.901831E-0002
 -2.744843E-0001  4.524046E-0001
 -2.318487E+0000  1.256260E+0000
 -1.311030E-0001 -2.448950E-0001
  1.553752E+0000 -8.022345E-0001
  7.725318E-0001  2.432026E-0001
 -8.932027E-0001 -1.321379E+0000
 -1.718773E-0001 -1.305856E+0000
  2.186702E-0001  6.474017E-0001
  1.445896E+0000  1.647034E+0000
 -1.445414E+0000  1.441737E-0001
 -1.381267E+0000 -1.465819E-0001
 -9.030000E-0001 -1.134351E+0000
  8.333761E-0001  3.694672E-0001
  5.498577E-0001  2.283721E-0001
 -1.777286E-0001  2.141826E+0000
 -7.118089E-0001  2.383818E+0000
 -1.267662E+0000  1.584435E-0001
  2.671441E-0001  2.079742E+0000
 -3.504405E-0001  1.382026E+0000
  1.536810E+0000  1.831937E+0000
  3.315846E+0000  1.811320E+0000
  4.301306E-0001  1.083511E+0000
 -3.000244E-0001  7.883979E-0001
 -3.035791E+0000  5.963597E-0002
  1.777628E-0001  1.791709E-0001
  1.673075E+0000 -8.880975E-0001
 -7.032405E-0002  1.903541E+0000
 -3.066365E+0000  7.259762E-0001
 -1.224127E+0000 -2.852005E+0000
  2.554446E+0000 -1.484477E+0000
  6.013026E-0001  1.037701E+0000
 -1.569417E+0000 -1.494335E+0000
  1.938041E-0001 -3.874075E+0000
  1.638975E+0000 -2.101549E+0000
  1.826160E-0001 -1.340356E+0000
 -1.051827E-0001  1.665803E+0000
  3.498894E-0001  1.625458E+0000
  1.917944E-0001  3.106238E+0000
 -1.515581E+0000  1.906466E+0000
  1.385910E+0000 -6.937871E-0001
  1.664457E+0000  5.270526E-0001
 -2.573665E-0001  1.184181E+0000
 -1.110117E+0000  6.079674E-0001
  1.558151E-0002 -4.611228E-0001
 -7.100034E-0001 -1.048295E+0000
 -1.829186E-0001 -5.636591E-0001
 -7.151559E-0001 -5.032977E-0001
 -2.369615E+0000  1.209528E+0000
  4.305943E-0001 -1.386571E+0000
  3.645689E+0000 -1.683220E-0001
  6.289478E-0001 -7.919754E-0001
 -1.826969E+0000 -4.794218E-0001
 -1.072860E+0000 -1.727773E+0000
  5.924128E-0001 -8.703396E-0001
  7.808690E-0001 -6.496070E-0001
 -2.078281E+0000 -1.242826E+0000
 -1.148340E+0000 -2.073892E+0000
  9.089731E-0001 -3.089457E+0000
  8.677413E-0002 -1.547891E+0000
 -7.969856E-0001 -4.589406E-0001
  9.850002E-0002 -1.264984E+0000
  1.639584E+0000 -2.089137E+0000
  4.646270E-0001 -1.191302E+0000
 -1.077304E+0000 -2.188641E+0000
  1.763088E+0000 -4.523546E+0000
  9.630123E-0001 -9.936565E-0001
 -8.765549E-0001  1.720857E-0004
 -2.298951E+0000 -1.944912E-0001
 -1.257376E+0000 -5.389879E-0001
  6.682301E-0001  1.024250E+0000
  1.119558E+0000 -6.896715E-0001
  7.628650E-0001 -1.980959E+0000
  6.801299E-0001 -4.790281E-0001
 -1.643228E-0001 -8.996882E-0001
 -8.606190E-0001 -2.189145E+0000
 -2.099665E+0000 -4.056517E-0001
  8.724691E-0001 -8.085449E-0001
  2.403946E-0001  1.829887E+0000
  3.206971E+0000  2.797752E+0000
  8.343104E-0001  1.055358E+0000
 -3.402393E-0001 -1.501054E-0001
 -4.822155E-0001 -8.551692E-0001
  1.198054E+0000  1.746814E+0000
 -1.869371E+0000  1.929265E+0000
 -1.509563E+0000  4.260320E-0002
  2.375644E+0000  1.090841E+0000
  3.661817E+0000  1.973337E+0000
  3.827933E-0001  7.852666E-0001
 -1.193947E+0000 -7.755911E-0001
 -4.199645E-0001 -1.826163E-0002
  1.837094E-0002 -8.509874E-0001
 -1.559647E+0000  2.378622E-0001
 -2.698187E+0000  1.367734E+0000
 -1.366201E+0000 -3.884671E-0001
  2.073819E+0000 -2.093520E-0001
  2.205860E+0000  8.250912E-0001
 -1.497309E+0000  5.960750E-0001
 -1.292708E+0000 -1.594849E+0000
  8.339700E-0001 -8.497792E-0001
  2.430567E+0000  3.194563E-0001
  2.177456E+0000  1.134290E-0002
 -1.472258E+0000  5.893169E-0002
 -4.712060E-0001 -2.528912E-0001
  6.624882E-0001  9.169435E-0001
 -2.243923E+0000  2.109743E+0000
 -1.231093E+0000  1.567692E+0000
 -8.437177E-0002  1.497456E+0000
  1.579161E+0000 -5.128956E-0002
 -9.028205E-0001 -2.355319E+0000
 -2.159057E+0000 -6.827903E-0001
 -1.836677E-0001 -1.748891E+0000
  1.322276E+0000 -3.449768E-0001
  2.110830E+0000 -1.173306E+0000
  7.819788E-0001 -1.989303E+0000
 -2.346574E+0000 -1.546298E+0000
  1.225651E-0001 -1.476671E+0000
  7.430236E-0001 -1.087553E+0000
  2.320532E+0000 -3.378298E-0001
 -1.484469E+0000 -4.759719E-0001
 -1.307751E+0000 -5.696780E-0001
 -9.814238E-0001  5.889656E-0001
  1.782813E+0000  2.195713E+0000
  1.387418E+0000 -6.901524E-0001
  6.900701E-0001  3.367209E-0001
 -5.125009E-0001 -2.455763E-0001
  5.805871E-0001  7.408945E-0001
 -2.506491E-0001  3.591805E-0001
 -1.814493E+0000  1.389588E-0001
 -3.149384E+0000 -5.693885E-0001
 -1.416139E+0000  7.234409E-0001
  2.196090E+0000  1.234897E+0000
  1.496470E+0000  1.712252E+0000
  8.555553E-0003  1.798886E+0000
 -1.720872E+0000 -8.121317E-0001
  2.641794E+0000 -1.466270E-0001
  1.970659E+0000  3.967029E-0001
 -3.064285E+0000  2.685193E-0001
 -2.776628E+0000  1.681356E+0000
 -6.444989E-0001  7.888401E-0001
  1.718358E+0000  1.450748E+0000
 -1.193828E+0000  2.337479E+0000
 -1.107051E-0001 -2.502272E-0001
  6.121675E-0001  3.040900E-0001
 -2.480655E-0001  1.704354E+0000
 -1.157464E+0000  1.172276E+0000
 -1.959322E-0001 -2.892174E-0001
  1.619707E-0001  1.081982E+0000
  1.062797E+0000 -3.743744E-0002
  7.689329E-0001  6.057382E-0001
  3.223438E+0000 -2.546568E-0001
  1.190986E-0001  2.348892E+0000
 -3.563027E+0000  2.529349E+0000
 -2.424888E+0000  2.683922E+0000
  3.458250E-0001  1.510152E+0000
  2.000860E+0000  5.563585E-0001
  2.243961E+0000  2.571351E-0001
  2.175338E+0000  3.693495E-0001
  1.372919E+0000  1.066670E+0000
 -5.243744E-0001  3.276252E-0001
  2.563011E-0001 -6.606227E-0001
  2.285731E+0000 -1.006531E+0000
  4.940916E-0001 -1.085498E+0000
 -2.148048E+0000 -8.480478E-0001
 -2.916132E+0000 -3.021520E+0000
  7.971417E-0001 -2.276722E+0000
 -2.301482E-0001  2.776407E-0001
  6.272368E-0001  2.490542E+0000
  1.133569E-0001  4.412948E+0000
 -3.252208E+0000  1.721629E+0000
  1.720771E+0000  1.517273E+0000
  6.184239E+0000 -4.128412E-0002
  2.995198E+0000  2.099872E-0002
 -3.780744E+0000  6.692263E-0001
 -2.402164E+0000  1.661681E-0001
  1.433944E+0000 -2.908763E-0001
  4.039007E+0000  7.927913E-0001
  6.913503E-0001  1.437902E+0000
 -8.327117E-0001  2.294898E-0001
 -1.974942E+0000 -1.164066E+0000
 -4.614678E-0001 -1.339893E+0000
  9.384988E-0003 -2.608161E-0001
  5.539695E-0002  8.803983E-0001
  2.241571E+0000  1.070241E+0000
  3.327806E-0001  2.168480E+0000
  3.185345E-0001  2.628606E+0000
 -3.605738E-0002  1.473583E+0000
  1.691406E-0001  7.232480E-0001
  9.072894E-0002  9.012061E-0001
  4.184226E-0002  3.958832E-0001
 -1.365102E+0000  2.539733E-0001
  5.835049E-0001 -1.878474E+0000
  1.250034E+0000  3.781929E-0001
  1.065801E+0000  7.803381E-0001
 -5.638900E-0001  1.538652E-0001
  8.759919E-0002 -2.231895E+0000
  6.976358E-0001 -2.498777E+0000
  1.297689E+0000  3.464165E-0001
 -1.939957E-0001  2.605235E+0000
 -3.566386E-0001 -1.103796E-0002
 -1.388019E+0000  1.180522E+0000
  7.387902E-0002 -6.576115E-0001
  2.998226E-0001 -1.969118E+0000
  2.919781E-0001 -2.446939E+0000
  5.631838E-0001 -1.865323E+0000
 -1.071494E+0000 -2.947744E+0000
  1.824358E+0000 -2.298494E+0000
  2.423151E-0001 -1.177641E+0000
 -1.722326E+0000  7.196656E-0001
 -3.275989E+0000  1.038746E+0000
  1.099862E+0000 -4.389676E-0001
  3.824130E+0000  5.116919E-0002
  3.261646E+0000  2.203971E-0001
 -6.579909E-0002  9.432136E-0001
 -3.822054E+0000 -1.111315E-0001
 -2.074760E+0000 -2.503944E+0000
  1.700715E+0000 -1.650051E+0000
  7.198482E-0001 -1.169483E+0000
 -8.415012E-0001 -3.927145E-0001
  1.290142E+0000 -1.614545E+0000
  2.434969E+0000 -1.221841E+0000
 -1.975594E-0001  7.845710E-0001
 -6.847821E-0001 -2.056141E+0000
  7.798378E-0001 -6.767934E-0002
 -1.576370E+0000 -6.159503E-0001
 -1.009140E+0000 -7.533958E-0001
 -1.397291E+0000 -1.753982E+0000
  1.770836E-0001  1.115275E+0000
  1.325369E+0000  7.410438E-0001
 -9.196312E-0002 -5.463940E-0001
  1.080134E+0000  4.345594E-0001
  8.238258E-0001  1.148750E+0000
 -1.204216E+0000  9.913372E-0002
 -4.628839E-0001 -4.036666E-0001
  1.594787E-0001 -1.154007E+0000
  5.861612E-0001 -6.100342E-0001
 -1.757530E+0000 -2.229766E+0000
 -5.231068E-0002 -1.229756E-0001
  1.017157E+0000  1.135853E+0000
 -2.671396E+0000  2.294686E+0000
 -2.570576E+0000  4.242015E-0001
  1.252374E+0000  1.609096E+0000
  8.374306E-0001  1.212435E+0000
  1.509731E-0001  4.005720E-0001
  2.387706E-0001  2.077100E+0000
  6.684818E-0001 -4.916849E-0001
  7.835470E-0001 -1.228089E+0000
  1.133116E+0000  7.157301E-0001
 -1.600725E+0000  5.388407E-0002
 -9.743690E-0001  7.753078E-0002
  2.403926E+0000  1.741893E+0000
  2.484702E+0000  1.203041E+0000
  7.394128E-0002  6.907959E-0001
 -6.728306E-0001 -1.653512E+0000
 -2.421051E-0001  7.669460E-0001
  9.893121E-0002  6.025329E-0002
  2.263568E-0001 -8.345571E-0001
  4.653403E-0001 -1.816772E+0000
  9.350113E-0001 -1.169759E+0000
 -7.550397E-0001 -1.201984E+0000
 -1.286698E-0001 -5.237539E-0001
  1.955497E+0000  1.406229E+0000
 -4.691598E-0001  3.044601E-0002
 -1.245814E-0001 -1.574780E+0000
  2.972074E+0000 -2.092096E-0001
  2.541720E+0000 -2.052844E-0001
  3.730489E-0001 -1.311736E+0000
  2.172620E-0002 -4.751655E-0001
 -5.575636E-0001  3.599283E-0002
  3.729047E-0001 -1.396274E+0000
  2.311518E+0000 -2.478786E+0000
  2.659435E+0000 -2.580137E+0000
  3.555976E-0001 -2.058357E+0000
 -7.897699E-0001 -1.008340E+0000
 -1.866341E+0000 -1.701450E+0000
 -2.385739E+0000  7.434194E-0002
  6.625488E-0001  4.217732E-0001
  8.183883E-0001 -6.753883E-0001
  1.400318E+0000 -1.265822E+0000
  1.052305E+0000 -2.326992E+0000
  2.075784E+0000 -6.424608E-0001
  1.969760E+0000  7.881482E-0001
 -2.802456E-0001  1.041414E+0000
 -2.521573E-0001 -2.230081E-0001
  1.063934E+0000  1.775958E+0000
  7.611321E-0001 -7.704450E-0001
  5.254965E-0001  9.207535E-0001
 -1.620491E+0000  2.237235E+0000
 -1.892131E+0000 -1.361913E-0001
  4.104633E-0001 -2.003830E+0000
  3.081607E+0000 -2.495318E-0001
 -4.708600E-0002  7.410316E-0002
 -2.680285E+0000 -1.331587E+0000
  4.632061E-0001 -6.879298E-0001
 -1.844945E-0002 -8.434312E-0002
  7.159363E-0001 -1.992826E-0001
  2.054284E+0000  1.375958E+0000
  3.552778E-0001  1.018259E-0001
 -1.208498E+0000 -1.246087E+0000
 -4.074852E-0001 -1.347197E-0001
  1.531070E+0000 -8.200582E-0001
  1.107260E-0001 -2.581304E-0001
  8.549975E-0001  1.506406E+0000
 -3.247298E-0002  1.310253E+0000
 -3.057811E+0000  8.166350E-0001
 -1.301699E+0000 -7.848997E-0001
  2.267193E+0000 -9.515702E-0002
  1.361161E-0001  1.554808E+0000
 -1.195107E+0000  3.252482E-0001
 -3.948304E+0000 -2.037448E-0001
 -2.156597E+0000 -1.602683E-0001
 -1.380422E+0000 -9.018395E-0001
  2.324218E+0000 -3.434621E-0001
  2.355343E+0000  2.332478E-0001
 -7.965206E-0002  1.053529E+0000
 -6.080527E-0001  9.346881E-0001
  5.701547E-0001 -1.451663E+0000
 -1.486382E+0000 -1.182811E+0000
 -2.697473E-0001 -9.575566E-0001
  2.573233E+0000 -5.994704E-0001
  8.343228E-0001 -3.518530E-0003
  3.293977E-0001 -6.514972E-0002
 -2.041201E+0000 -1.011780E+0000
  4.189545E-0001 -1.222581E+0000
 -9.477739E-0001  3.288924E-0001
 -1.644254E+0000  1.470720E+0000
  6.734495E-0001 -6.344913E-0001
  2.609432E+0000 -1.589642E-0002
  8.401767E-0001  8.958195E-0001
  1.010067E-0001  1.207450E+0000
 -2.641263E+0000 -2.349461E-0001
 -1.312975E+0000 -1.234950E+0000
  4.489858E-0001 -7.791895E-0001
  1.529864E-0001  1.573111E-0001
  6.401104E-0001  4.282542E-0001
 -1.647245E+0000 -3.302808E+0000
 -1.300424E-0001 -3.458972E+0000
 -2.017013E-0001 -1.567114E+0000
  9.640954E-0001 -5.668728E-0001
 -1.314804E-0001 -1.383441E-0001
  9.426620E-0001  2.724144E-0001
  6.894481E-0001  1.712249E+0000
 -2.603336E+0000  8.151874E-0001
 -2.152839E+0000 -1.106994E+0000
 -3.094303E-0001 -7.769939E-0001
  1.825870E+0000 -7.107217E-0001
  6.390567E-0001 -2.023674E+0000
 -9.277498E-0001 -1.810484E+0000
 -4.986163E-0001 -2.766006E+0000
  1.294259E+0000 -1.168453E+0000
 -5.700533E-0001 -9.393761E-0001
 -3.653341E+0000 -9.525241E-0002
 -3.837679E-0002 -1.263261E+0000
  2.688435E+0000 -1.208002E+0000
  8.185622E-0001 -4.051809E-0001
 -1.704845E+0000 -1.125010E-0001
 -3.591672E-0001 -2.364138E+0000
  1.928075E+0000 -1.371126E+0000
  1.898638E+0000 -4.287289E-0001
 -2.463192E+0000 -6.912928E-0001
 -2.022626E+0000 -1.507992E+0000
  9.889310E-0001  2.227237E-0001
  2.231229E+0000  1.438881E+0000
  5.757856E-0002  2.403728E+0000
 -1.388321E+0000  1.332294E+0000
 -1.041191E+0000  6.634507E-0001
 -9.394877E-0001 -2.729925E-0001
 -3.798579E-0001 -8.768391E-0001
  6.736354E-0002 -4.260327E-0001
  8.224012E-0002  1.413766E-0001
 -6.079450E-0001 -1.207445E+0000
 -6.207363E-0001 -1.424039E+0000
  1.127411E+0000 -1.726755E+0000
 -1.029588E+0000  7.144443E-0001
 -1.383141E+0000  3.354090E-0001
 -9.715597E-0001  2.412118E-0001
 -3.443729E-0002 -1.464181E+0000
 -7.767122E-0001 -3.915771E+0000
 -8.147305E-0001 -1.481806E+0000
  3.562347E-0002  4.054607E-0001
 -1.700823E+0000 -4.390941E-0001
 -8.284259E-0002  1.289440E+0000
  9.203932E-0001 -3.841850E-0001
  2.675951E-0001 -1.901347E-0001
  1.835172E+0000 -9.226088E-0001
  1.459775E+0000  2.011376E-0001
 -2.105045E+0000 -1.743495E+0000
 -1.225926E-0001 -2.943852E+0000
 -2.790222E-0001 -1.989249E+0000
 -1.021823E+0000 -1.773996E+0000
  9.787771E-0001 -2.263387E+0000
  2.940592E+0000 -1.193491E+0000
  5.363306E-0001 -1.290609E+0000
 -2.738526E+0000  3.882483E-0003
 -2.282739E-0001 -7.985061E-0004
 -8.559797E-0001 -2.866909E-0001
  3.402872E-0001  5.591736E-0001
  4.942278E-0001  1.964155E+0000
 -1.133256E+0000  1.138815E+0000
 -3.695474E-0001  1.667353E+0000
 -2.927829E-0001  1.157139E+0000
 -1.131205E+0000  1.593265E+0000
 -1.421469E-0002 -3.537610E-0001
 -1.108770E-0001 -6.775948E-0001
 -7.153179E-0002 -1.686208E+0000
  1.890476E+0000 -2.925392E+0000
 -5.943627E-0001 -2.407708E+0000
 -7.462961E-0001 -4.915771E-0002
 -9.538847E-0001 -1.889548E+0000
  8.477340E-0001 -2.800404E+0000
  4.460560E-0001 -3.135187E+0000
  3.528945E-0001 -1.286090E+0000
 -3.454231E+0000 -1.991192E+0000
 -1.818023E+0000 -1.873601E+0000
  2.538029E-0001 -1.513461E+0000
 -3.831355E-0001 -3.734238E-0001
 -1.391166E+0000  4.375676E-0001
 -7.775749E-0001 -1.920150E-0001
  1.432700E+0000 -1.684802E-0001
  1.208669E+0000  5.374160E-0001
 -9.880745E-0001  3.264937E-0001
  4.751568E-0001  4.803927E-0001
 -4.084548E-0001 -2.989727E-0001
  2.305153E+0000 -1.404964E+0000
  2.465326E+0000  8.895165E-0001
 -3.665229E-0001  9.746596E-0002
 -2.026615E+0000  1.011320E+0000
 -1.219361E+0000 -9.698154E-0002
  2.603030E+0000  3.875544E-0001
  4.837242E-0001 -3.789196E-0001
 -3.395634E-0001 -2.811489E+0000
  1.277681E-0001 -2.830882E+0000
 -4.094577E-0001 -2.901753E+0000
  3.111080E-0001 -1.199556E+0000
 -9.207136E-0001 -1.915012E+0000
  7.933636E-0001 -2.217856E+0000
  1.718780E+0000 -1.080310E+0000
  1.643467E-0003 -7.781667E-0001
 -3.216831E-0001  1.513994E-0001
 -6.043744E-0001  2.832246E-0001
 -2.444117E+0000 -3.700782E-0001
  2.048969E-0001 -2.703612E+0000
  2.504136E-0001 -1.359353E+0000
 -4.815685E-0001 -4.124898E-0001
  1.740675E+0000  6.636995E-0001
  4.425228E+0000 -9.592122E-0001
  4.505817E-0001  3.743689E-0001
 -2.775950E+0000 -1.853860E+0000
  7.407689E-0001 -2.576187E+0000
  4.047997E+0000  1.873848E-0001
  4.521289E-0001 -7.511484E-0001
 -1.226319E+0000 -1.390185E+0000
 -1.018371E+0000  1.085105E+0000
 -6.401798E-0003  2.455165E+0000
  2.418427E+0000  1.455602E+0000
  1.167951E+0000  2.972466E+0000
  7.789642E-0001  4.000624E-0001
  4.167226E-0001 -1.014151E+0000
 -5.152209E-0001 -1.679733E+0000
 -1.238318E+0000 -3.636294E+0000
 -1.333249E+0000 -2.245412E+0000
 -1.539544E+0000 -1.436406E+0000
 -5.025047E-0001 -1.416903E+0000
  2.275005E+0000 -2.020116E+0000
  5.207003E-0001 -1.305512E+0000
 -1.318742E+0000 -1.158716E+0000
 -1.437186E+0000 -1.463085E+0000
  2.786544E-0002 -4.024727E-0002
  1.991345E+0000 -2.356963E-0001
  2.950895E+0000  6.068512E-0001
  1.360138E-0001  1.614191E-0001
 -1.768712E+0000 -4.741603E-0001
 -1.122744E+0000 -1.424311E+0000
  1.045504E+0000 -1.672255E+0000
  8.705323E-0001 -7.474926E-0001
 -7.291096E-0001 -1.119124E+0000
 -1.178900E+0000 -1.144867E+0000
  1.880934E-0002 -9.775185E-0001
  7.801501E-0001 -1.724032E+0000
  2.731965E+0000  8.528295E-0001
 -1.799238E-0001 -2.074546E-0001
 -2.276609E+0000 -1.332351E+0000
 -2.817944E+0000 -2.103658E+0000
  2.967912E+0000 -8.774322E-0001
  1.101643E+0000 -1.276771E+0000
 -2.624021E-0001  4.979810E-0001
  1.081214E+0000 -3.108729E-0001
  1.355027E+0000  1.289272E+0000
  8.051970E-0001  1.738108E+0000
 -2.586050E-0001  2.995953E+0000
 -8.216200E-0001  3.020935E+0000
 -1.329239E-0001  1.652208E+0000
  9.209953E-0001  9.765379E-0001
  1.909356E+0000  1.599670E+0000
  2.549652E+0000  6.332063E-0001
 -3.333224E-0001 -7.509757E-0001
 -1.870476E+0000  1.162745E-0002
  8.588141E-0001  7.926959E-0002
  4.614962E-0001  1.188342E+0000
  6.400747E-0001  3.565996E-0001
 -6.830603E-0001  4.305845E-0001
  3.308932E-0001  2.664487E-0001
  6.016313E-0001 -5.618958E-0001
  2.073150E-0001 -1.868315E-0001
  9.774818E-0001  2.743193E-0001
 -2.900282E-0002  8.132041E-0001
 -1.950331E+0000  4.711994E-0001
 -1.691102E+0000 -1.365044E+0000
  4.184507E-0001  1.038681E+0000
 -3.042064E-0001  8.816868E-0001
 -1.384636E+0000  3.051299E-0001
 -5.257044E-0001 -1.630574E+0000
  8.348053E-0001  3.192041E-0001
  2.159052E+0000  5.221804E-0001
  8.130571E-0001  3.918224E-0001
 -1.292214E+0000  2.937235E-0001
 -2.663346E+0000 -1.435353E+0000
  1.215684E+0000 -1.650301E+0000
  2.400345E+0000 -1.043665E+0000
  3.927341E-0001 -3.213935E+0000
  1.373871E+0000 -2.344779E+0000
 -1.388299E+0000  1.124273E+0000
 -3.596781E+0000  8.145564E-0001
 -2.880101E-0002  2.622781E-0001
  3.971771E+0000  1.316591E+0000
  2.179708E+0000  1.675047E+0000
 -2.629321E+0000 -6.628869E-0001
 -1.407921E+0000 -3.055056E-0001
 -6.936127E-0001  3.945397E-0001
 -1.093379E+0000  4.149288E-0001
  1.567727E+0000  9.398718E-0001
  2.185139E+0000  1.157633E-0001
  1.330946E+0000  1.596956E+0000
 -1.817223E+0000 -2.887990E-0001
 -1.269788E-0001 -2.049428E+0000
  7.044812E-0002 -1.957807E+0000
 -1.942229E+0000 -9.294604E-0002
 -2.158890E+0000 -3.480040E-0001
 -2.932654E+0000 -3.810844E-0001
  3.242936E-0001  1.169651E+0000
  1.103690E-0001  2.332803E+0000
 -5.103123E-0001  3.214514E+0000
 -3.388600E-0001  6.133154E-0001
 -6.840038E-0002 -4.136169E-0001
  2.359285E-0001 -1.698517E+0000
  6.500035E-0001 -1.458880E+0000
  2.675187E+0000 -1.512933E+0000
 -8.339757E-0002 -1.986382E+0000
 -2.435683E+0000  1.161794E+0000
 -1.542563E+0000 -6.775117E-0002
 -1.385650E+0000 -1.074994E+0000
  8.997551E-0001 -1.035347E+0000
  7.537736E-0001 -5.606940E-0001
 -1.398980E+0000  1.615044E+0000
 -3.260630E+0000  6.862597E-0001
 -7.305630E-0001 -7.505523E-0001
  9.126858E-0001  5.802291E-0001
  3.824561E+0000  1.244807E+0000
 -4.411378E-0001  8.117688E-0001
 -1.876772E+0000 -1.172615E+0000
  8.389198E-0001  8.153409E-0001
  2.406481E+0000  6.308737E-0002
  2.682788E+0000  1.526000E-0001
 -1.797317E-0001  1.602107E+0000
 -1.952522E+0000  2.686781E+0000
 -1.767299E+0000  2.160272E+0000
  1.122749E-0003  1.078411E+0000
  2.861850E+0000 -1.747719E+0000
  4.810606E+0000 -9.999736E-0001
  1.501571E+0000 -6.539456E-0001
 -2.370596E+0000 -2.378585E+0000
 -2.910218E+0000 -4.193098E+0000
 -6.185022E-0001 -2.252585E+0000
  1.362341E-0001 -2.295208E+0000
 -9.186476E-0001 -8.612474E-0001
 -2.862027E-0001  1.157385E+0000
 -1.875811E+0000 -9.865157E-0002
 -6.515038E-0001  7.817475E-0001
 -3.065740E-0001 -1.412570E+0000
  7.587489E-0001  1.725139E-0001
 -1.002141E+0000  1.976492E+0000
  1.049414E+0000  8.312573E-0001
  1.127728E+0000  1.789610E+0000
 -8.668300E-0001  2.384250E+0000
 -1.591595E+0000  2.496229E-0001
  4.600191E-0001  4.483361E-0001
  1.779619E+0000 -1.393919E+0000
 -9.231740E-0002 -2.088295E+0000
  2.348053E-0001 -6.720168E-0001
  6.336957E-0001  6.309039E-0002
  3.639583E-0001 -8.120742E-0001
  1.780611E+0000  1.205813E+0000
 -1.560997E-0001  1.255767E+0000
 -1.105000E+0000  2.143538E+0000
 -2.411023E+0000  1.997777E+0000
 -9.959411E-0001  1.098536E+0000
  3.634645E+0000 -5.317357E-0001
  3.958647E+0000 -9.332702E-0001
  6.803416E-0001 -1.600837E+0000
 -2.080465E+0000 -1.862746E+0000
 -1.400341E+0000 -1.092763E+0000
 -3.975922E-0002 -2.379573E+0000
  8.789298E-0001  7.678451E-0001
 -5.348577E-0001  2.555024E+0000
 -1.017457E+0000  1.281348E+0000
  9.102732E-0001 -4.247897E-0002
  3.482665E+0000 -2.427731E-0001
  1.249357E+0000  2.078893E-0001
 -9.098012E-0002  7.522747E-0001
  3.135786E-0001 -1.730390E+0000
  4.730904E-0001 -1.528124E+0000
  4.304458E-0001 -3.161000E+0000
  8.097564E-0001 -1.403143E+0000
 -3.426338E-0001 -1.930682E-0001
 -3.924631E+0000  3.778068E-0001
 -7.982752E-0001  5.213635E-0001
  2.331666E-0001 -2.725699E-0001
 -5.935386E-0002 -1.095349E+0000
  9.034203E-0001 -1.021852E+0000
 -1.160218E+0000  1.223373E-0001
 -1.753439E+0000 -1.123887E+0000
  1.243205E+0000  1.236010E-0001
  1.816819E+0000 -1.489832E+0000
  6.555769E-0001 -7.108256E-0001
  9.716068E-0002  1.645452E+0000
 -2.509676E+0000  8.184007E-0001
 -9.456838E-0001 -6.491650E-0001
  9.555600E-0001  8.912333E-0001
 -5.941485E-0001  1.592734E+0000
 -2.029394E+0000  9.657640E-0001
 -2.404878E+0000 -1.046436E+0000
  1.830570E+0000 -8.576979E-0001
  7.463982E-0001  6.596164E-0001
  1.227910E-0001  1.586524E+0000
 -2.876432E+0000  1.042668E+0000
 -3.448392E+0000 -2.568626E+0000
  1.277068E+0000  4.020288E-0001
  2.453879E+0000  1.540123E+0000
 -1.204078E+0000  6.969868E-0001
 -1.235367E+0000  7.957177E-0001
 -9.234117E-0001 -7.211435E-0001
  1.664816E+0000  4.261639E-0001
 -1.975244E-0001 -3.046705E-0001
 -3.073417E+0000 -5.880070E-0001
 -1.219962E+0000 -6.634253E-0001
  2.827049E+0000 -9.053558E-0001
  3.258187E+0000 -6.837234E-0001
 -3.920229E-0002 -9.995788E-0001
  2.284403E-0001 -3.358763E-0001
 -8.344953E-0001 -7.443581E-0001
  6.267762E-0001 -2.207054E+0000
  1.848073E-0001  7.592504E-0001
 -1.891903E+0000 -3.178828E-0001
 -1.382496E+0000  6.333992E-0001
 -1.190356E+0000 -2.246216E+0000
 -6.306940E-0001 -3.003325E-0001
 -8.534458E-0001  1.527771E+0000
 -2.246044E+0000  1.560894E-0003
 -1.525702E+0000  1.238338E+0000
  5.656265E-0002  4.371757E-0001
  8.815573E-0001  2.427185E-0001
  1.299990E+0000 -2.548638E-0002
 -8.136380E-0001  4.490056E-0001
 -1.278028E+0000 -3.316510E-0001
 -2.095566E+0000 -1.667498E+0000
 -1.658808E+0000  1.431575E-0001
 -2.988367E-0001  1.421115E+0000
 -5.758474E-0001 -6.449124E-0001
  4.543789E-0001  7.186858E-0001
 -1.095793E+0000 -5.754736E-0001
 -7.011459E-0001 -2.361869E-0001
  1.749136E+0000  5.887548E-0002
  4.032170E-0001  5.554202E-0001
 -2.755404E-0001 -1.093034E+0000
  6.148843E-0001 -2.490124E+0000
 -4.854354E-0001 -9.058272E-0002
 -3.783382E-0001 -7.524806E-0001
 -5.384340E-0001 -1.269464E+0000
 -8.471969E-0001  1.254760E+0000
 -8.870756E-0001 -1.161325E+0000
  1.278886E+0000 -1.467555E-0001
  3.302991E-0001  4.279515E-0001
  1.714763E+0000 -5.174041E-0001
 -4.797172E-0001 -1.696063E+0000
 -1.771220E+0000 -7.625064E-0001
 -2.015144E+0000 -7.922248E-0001
  4.195425E-0001  4.841424E-0001
  1.442371E-0001  1.144385E-0001
 -1.304394E+0000 -2.281094E-0001
 -1.087529E+0000 -1.452013E-0001
 -1.089791E+0000 -1.048028E+0000
 -2.494033E-0002  4.895578E-0001
  5.767374E-0002 -1.376608E+0000
 -2.174365E-0001 -2.100500E-0001
  2.354055E+0000 -2.600989E+0000
  1.041018E+0000 -4.662836E-0001
 -1.795517E-0001  4.964701E-0001
 -4.751917E-0001  4.042790E-0002
 -1.070052E+0000 -5.345690E-0002
 -1.354952E+0000 -2.009926E+0000
 -1.790419E+0000 -1.123693E+0000
 -4.065397E-0001 -5.814315E-0002
  1.554465E-0001  8.406014E-0001
  1.467572E+0000  9.128397E-0001
 -3.082896E-0001  1.078850E+0000
 -1.876247E+0000 -7.867839E-0001
 -1.284358E+0000  1.747481E+0000
  1.879912E+0000  2.503587E+0000
  5.777357E-0001  2.533956E+0000
  1.187691E+0000  9.001655E-0001
  8.819058E-0001 -1.527995E-0001
  8.413987E-0001 -8.081657E-0001
  1.392832E+0000  5.340671E-0001
 -1.502171E+0000 -9.366465E-0001
  8.464545E-0002 -2.309884E+0000
  1.939935E+0000 -1.538128E+0000
  1.046283E+0000 -1.126045E+0000
 -4.950258E-0001 -2.165986E+0000
 -5.177428E-0001 -2.130069E+0000
 -1.002751E+0000 -2.611889E+0000
 -1.088615E+0000 -2.793736E+0000
 -2.442314E-0001 -1.477856E+0000
 -6.218909E-0001  3.973617E-0001
 -1.677966E+0000  5.813596E-0001
 -7.465086E-0001 -5.513743E-0001
 -5.813753E-0001  2.916399E-0001
  6.168231E-0001 -2.975318E-0001
  1.411100E+0000 -1.147049E+0000
 -9.204862E-0001  3.221231E+0000
 -3.535334E+0000  1.357138E+0000
 -3.164058E-0001  2.109496E+0000
  5.874300E-0001  1.338632E+0000
 -3.581918E-0001  9.581558E-0001
 -5.615100E-0001 -4.532686E-0002
 -1.098909E+0000  1.534157E+0000
 -2.073931E+0000  5.994821E-0001
 -2.070379E+0000  1.061730E+0000
  2.728651E-0001  1.129477E+0000
  5.542391E-0001  7.772411E-0001
 -1.288184E+0000  2.618944E-0001
 -1.291461E+0000 -1.657134E+0000
  1.002075E+0000  4.906017E-0001
  3.331326E-0001  1.996527E-0001
  4.022907E-0001  1.960889E+0000
 -1.380225E+0000  1.134621E+0000
  2.857497E-0002  1.638568E+0000
 -2.627359E-0001  1.612690E+0000
 -1.219498E-0001  1.730124E+0000
 -1.158995E+0000  2.558329E-0001
  7.618711E-0001  1.547973E+0000
 -7.928494E-0001 -5.053915E-0001
  6.994616E-0002 -4.074005E-0001
  7.278413E-0001  1.396243E+0000
 -1.029772E-0001 -6.925970E-0001
  1.827530E+0000  8.981233E-0001
  1.097402E+0000 -6.354508E-0001
  2.356059E+0000 -4.275493E-0001
 -1.446187E+0000  1.256968E+0000
 -5.949525E-0001 -4.973442E-0002
 -1.216392E+0000 -2.280655E+0000
  2.245763E+0000 -1.228234E-0001
 -2.337336E-0001  2.729038E-0001
 -1.915014E+0000 -8.107848E-0001
 -2.533307E+0000 -8.594025E-0001
 -1.212466E+0000 -2.186260E+0000
  8.193510E-0002  8.491827E-0001
  3.291327E-0001 -2.380086E-0001
 -3.451140E-0001 -3.197716E-0001
  1.270954E+0000  2.478136E-0001
 -1.047638E+0000  2.972240E-0001
 -1.247247E+0000  4.505357E-0001
  5.202088E-0001 -6.583460E-0002
 -1.575356E+0000 -1.609495E+0000
  2.577258E-0001 -1.086348E+0000
 -2.035385E-0001 -1.046267E+0000
 -7.883364E-0001 -1.465117E+0000
  1.276170E+0000 -1.686918E+0000
  2.729145E+0000 -1.158468E+0000
  9.304134E-0001 -4.182215E-0002
  4.020705E-0001 -1.506511E+0000
 -1.198658E+0000  4.999214E-0002
  1.117874E+0000 -9.284773E-0001
  2.614959E+0000 -1.308787E+0000
  5.971879E-0002  1.045593E+0000
  1.451684E-0001 -1.835816E+0000
 -1.293398E+0000  5.423541E-0001
  1.810441E-0001  1.152537E-0001
 -4.619625E-0001  7.483750E-0001
 -7.958854E-0001  2.756935E-0001
  3.541641E-0001  7.211234E-0001
  3.620793E-0001 -8.083896E-0001
 -1.498698E+0000  2.078812E-0001
 -1.725684E+0000 -1.020717E+0000
  1.166073E+0000 -6.276898E-0001
  2.107601E+0000  6.529437E-0002
  4.463983E-0001 -1.498218E+0000
 -1.323228E-0001 -7.866589E-0001
 -1.244363E+0000 -1.176944E-0001
  2.422528E+0000 -1.112393E+0000
  1.128079E+0000 -9.495516E-0001
  6.843364E-0001 -2.047768E+0000
  1.257081E+0000 -1.753778E+0000
  5.074775E-0001 -7.070336E-0001
 -1.172945E-0001 -3.415707E-0002
 -2.647036E+0000  7.260466E-0001
 -1.852263E-0001 -1.293406E+0000
 -5.880508E-0001 -2.038207E+0000
  8.488999E-0001  1.171271E+0000
 -2.342338E+0000  1.299469E+0000
 -2.101882E-0001 -5.756039E-0001
  1.037992E+0000  3.832234E-0001
  1.693873E+0000 -4.725570E-0001
  3.918376E-0001  1.156591E+0000
  2.542849E+0000  1.723577E+0000
 -1.628232E-0001  1.792435E+0000
 -1.342737E+0000  7.266312E-0002
 -7.525150E-0002  6.192454E-0001
 -6.600063E-0001  2.148315E+0000
  1.745037E+0000  5.630021E-0001
 -2.591148E-0002  7.857917E-0001
  1.645866E+0000 -6.218282E-0001
  9.346639E-0001 -1.025385E+0000
 -1.261903E+0000 -1.512836E+0000
  5.743945E-0001 -2.692844E+0000
  3.739070E+0000  5.064506E-0002
  5.760649E-0001  1.487678E+0000
 -2.800355E+0000 -6.704778E-0001
 -4.200257E-0001 -7.628541E-0001
  1.949749E+0000 -5.824787E-0001
 -1.209775E-0001 -3.520561E-0001
 -6.269432E-0001 -8.219006E-0001
 -1.117908E+0000 -2.044184E+0000
  6.067076E-0001 -2.233038E+0000
 -1.064696E+0000 -1.549647E+0000
 -1.010645E+0000 -1.208175E+0000
  1.326092E-0001  2.560602E-0001
 -7.450731E-0001  2.672072E+0000
  7.647402E-0001  7.505142E-0001
  1.207491E+0000 -5.878818E-0001
  7.122920E-0001 -4.669366E-0001
  1.660632E-0001 -1.164732E+0000
 -2.148382E-0001 -8.349443E-0001
 -1.224954E+0000 -1.121847E+0000
  3.823151E-0001 -1.899976E+0000
 -1.033860E+0000 -3.449340E-0001
 -1.508806E+0000 -2.404825E-0001
 -8.010867E-0001 -1.818424E-0001
  8.668832E-0001  8.860476E-0001
 -1.432388E-0001  9.729604E-0001
 -1.295761E-0001  1.445595E+0000
  6.603119E-0001  1.009232E+0000
  4.815611E-0001  1.013938E+0000
  1.228612E+0000 -4.548004E-0001
  1.028507E+0000  6.191549E-0001
  4.831569E-0001 -1.134528E-0001
  5.522333E-0001 -2.105924E+0000
 -1.355476E+0000 -2.246996E-0001
  5.656374E-0001  3.444953E-0001
  8.534930E-0001 -5.520512E-0002
  2.999586E+0000  4.108655E-0002
 -8.667050E-0002 -7.652102E-0001
 -4.894095E-0001 -1.518866E+0000
 -4.779219E-0001 -2.738055E-0001
 -1.615329E+0000 -2.215627E+0000
  2.093708E-0001 -4.324531E-0001
  1.267947E-0001  4.464154E-0001
 -1.101382E+0000  1.274436E+0000
  1.437840E+0000 -1.677367E+0000
  1.435250E+0000 -1.017912E+0000
 -1.086985E+0000  1.197593E+0000
  5.966866E-0001  9.463597E-0001
 -8.105030E-0002  2.119663E+0000
 -4.478101E-0001 -3.175875E-0001
 -9.338260E-0001 -2.897959E-0001
  1.322930E-0001  2.968214E-0001
  1.227600E+0000  5.505449E-0001
  1.874372E+0000  1.379617E+0000
  1.816103E+0000 -3.662314E-0001
  3.253684E-0001  8.430237E-0001
 -2.603673E+0000  8.167994E-0001
 -8.843268E-0001  1.611985E-0001
  9.533529E-0001  7.910715E-0001
 -1.602155E+0000 -5.610385E-0001
 -7.293402E-0001 -3.143136E+0000
  1.638977E+0000  9.123012E-0001
 -7.321060E-0001  1.463896E+0000
 -2.381794E+0000  2.675908E-0001
 -7.967641E-0001 -2.001655E+0000
  2.299210E+0000 -1.149582E+0000
  2.324328E+0000 -5.852024E-0001
  2.545231E-0001 -5.250538E-0001
 -1.878779E+0000 -6.973630E-0001
 -4.989977E-0001 -1.969771E+0000
  1.504241E+0000 -5.906699E-0001
  2.472569E+0000 -1.909301E+0000
  1.133225E+0000 -1.401607E+0000
  4.168528E-0001  6.992653E-0001
 -1.074436E+0000 -9.070525E-0001
  4.965550E-0001  7.917785E-0002
  7.230520E-0001  8.228960E-0002
 -1.670433E-0001 -1.149820E+0000
 -1.734276E+0000 -1.809130E+0000
 -8.079182E-0001 -1.783087E+0000
 -5.597445E-0002 -7.074902E-0001
  1.046877E+0000 -8.806814E-0001
 -2.595765E-0001  4.998390E-0001
  2.281193E+0000 -8.845712E-0001
  5.757026E-0001  2.072381E-0001
 -2.667290E+0000  2.376064E+0000
 -1.802265E+0000  1.702235E+0000
 -1.081196E+0000  1.791591E+0000
  1.003587E+0000  3.260906E+0000
  6.524666E-0001  1.987918E+0000
  1.578886E+0000  4.765556E-0001
  2.227809E-0001  1.485774E-0001
 -1.615390E+0000  1.344817E+0000
 -8.933893E-0001  2.221613E-0001
  1.001212E+0000 -5.435793E-0001
  5.062651E-0001  2.443094E+0000
 -3.099529E+0000 -4.883017E-0001
 -1.035789E+0000 -1.116372E+0000
  1.184573E+0000  1.767207E+0000
 -5.880248E-0001  3.160817E+0000
 -2.343114E+0000  2.718313E+0000
  1.277921E+0000  2.374388E+0000
  2.855750E+0000  8.786456E-0001
  1.644793E+0000  7.889585E-0001
 -4.477104E-0001  6.193820E-0001
 -2.108050E+0000 -1.375717E+0000
 -1.630104E+0000 -6.672263E-0001
  1.206879E+0000 -6.791471E-0001
  2.360574E+0000 -6.001016E-0001
 -9.355292E-0001  3.218843E-0001
  3.709935E-0001  2.953433E-0001
 -1.436028E+0000 -5.475643E-0002
 -1.241703E+0000 -7.712988E-0001
  7.982455E-0001  6.697639E-0001
  2.099440E+0000 -5.152324E-0001
  9.785164E-0001 -2.297481E+0000
  5.338231E-0001 -2.076675E+0000
  8.516957E-0001 -9.912587E-0001
  3.928055E-0001  1.442736E+0000
 -1.254237E+0000  2.112243E+0000
 -9.507413E-0001  6.461231E-0001
  3.152982E-0001 -7.174246E-0001
  2.391910E-0001  2.082598E+0000
 -1.751994E+0000  1.437453E+0000
 -1.286666E+0000 -7.847744E-0001
  6.432842E-0001  9.658589E-0001
  2.200113E+0000  5.667944E-0001
  1.770115E-0001 -4.534024E-0001
 -1.065839E+0000 -1.235098E+0000
 -7.769220E-0001 -7.872320E-0001
  1.364141E-0001 -1.715352E+0000
 -2.908755E-0001  7.795790E-0001
 -1.336718E+0000 -6.167645E-0001
 -1.009821E+0000 -1.396434E+0000
  1.156470E+0000 -7.927347E-0001
 -9.333584E-0001 -8.758310E-0001
 -2.930290E-0001 -8.715836E-0001
  5.472237E-0001  4.104130E-0001
 -1.233606E+0000  7.154934E-0001
 -2.291197E+0000  2.240191E-0001
 -9.344225E-0001  5.552557E-0001
  4.597532E-0002 -9.276177E-0001
 -8.759448E-0001 -2.067712E+0000
 -4.276587E-0001  7.759592E-0001
  7.546898E-0001 -1.026880E+0000
  1.139236E+0000  1.459483E+0000
 -8.633074E-0001  3.633581E-0001
 -6.458132E-0001  5.414240E-0001
 -3.102417E-0001  2.259097E+0000
 -5.622106E-0001  2.173873E+0000
 -5.232221E-0001  2.866762E-0001
 -5.174045E-0001  1.385207E+0000
  4.432344E-0001 -1.247904E+0000
  1.431622E+0000 -1.406468E+0000
  8.920712E-0001 -2.324720E+0000
 -3.232305E+0000  4.692204E-0001
 -2.722264E+0000  1.499976E-0001
  1.836938E+0000 -6.451917E-0001
  1.092367E+0000  1.572108E+0000
 -3.612423E-0001  1.753332E+0000
 -1.066345E+0000  2.669141E+0000
 -8.614314E-0001  1.628409E+0000
  1.427683E+0000 -1.104974E-0001
  3.845153E+0000  3.513863E-0001
  2.064197E+0000  2.036554E+0000
 -1.240056E-0001  1.901948E+0000
 -7.007442E-0001  1.415838E+0000
 -4.009835E-0002  2.420621E+0000
 -1.610993E+0000  1.583185E+0000
  5.383848E-0002 -2.841928E-0001
 -7.751924E-0002 -1.754109E-0001
  2.950132E+0000  1.965659E-0001
  2.328664E+0000  1.330093E+0000
  1.244585E+0000 -6.182183E-0001
  5.348271E-0001 -2.897512E-0001
 -2.680979E-0001 -2.354356E-0001
 -2.300530E+0000 -1.947637E-0001
 -1.017120E-0001 -2.229633E+0000
  3.271839E+0000  1.203684E+0000
  6.771675E-0001  2.345483E+0000
 -2.389617E+0000 -1.924646E-0001
 -2.560258E-0001 -1.099053E+0000
  1.617698E-0002  9.589483E-0001
  1.536058E+0000  1.415622E+0000
  1.746816E+0000  3.259542E-0001
  1.954440E+0000 -1.136157E+0000
 -8.361199E-0002 -1.744243E+0000
  4.327396E-0001 -2.070366E+0000
 -1.149030E+0000 -1.295698E+0000
 -2.105093E+0000  7.248455E-0001
  4.674647E-0002  7.712263E-0001
  2.547778E-0001  3.193000E+0000
 -9.444445E-0001  2.231983E+0000
 -1.957945E-0001  1.860847E+0000
  7.816855E-0001  1.369402E+0000
 -2.416542E+0000  1.980075E+0000
  4.736700E-0001  2.044475E-0001
  6.162811E-0001 -7.442525E-0002
 -1.196027E+0000  1.706406E+0000
 -2.915011E+0000  2.904455E+0000
 -1.689881E+0000  1.723927E+0000
  1.024981E+0000  4.149799E-0001
 -1.109798E-0001  5.370019E-0001
 -4.158071E-0001 -7.545820E-0001
  1.832886E+0000 -3.925875E-0001
  1.717091E+0000  6.013182E-0001
  1.778036E+0000  6.254961E-0002
  1.399206E+0000  3.151331E+0000
  3.634651E-0001 -3.900290E-0001
 -9.836441E-0001 -1.234531E+0000
 -6.847945E-0001 -1.698530E+0000
  2.872522E-0001 -2.457770E+0000
 -1.066217E-0001 -1.658512E+0000
  1.071838E+0000  1.596904E+0000
 -1.356178E+0000  1.431533E+0000
 -1.652996E+0000  1.380685E+0000
 -2.028663E+0000 -9.837883E-0002
 -1.392705E+0000 -2.260330E+0000
  2.459704E-0001  6.644649E-0002
  1.036889E+0000 -7.744439E-0001
 -1.789095E+0000  9.693706E-0001
 -2.811694E+0000 -6.687200E-0001
 -2.542905E+0000 -8.529118E-0001
 -3.420634E-0001 -1.811420E+0000
 -9.902705E-0001 -1.262048E+0000
 -4.426707E-0002  7.801083E-0001
 -1.440189E+0000  6.006619E-0001
 -4.990886E-0001 -1.691426E-0001
  5.846989E-0001  1.573516E+0000
 -1.778348E+0000  1.461136E+0000
 -1.262302E+0000  4.980192E-0001
  1.418542E+0000 -9.599749E-0001
  1.269337E+0000 -5.049436E-0001
  1.001309E-0001  1.676717E+0000
 -2.067176E+0000  6.801603E-0001
  2.213493E-0001  1.695436E+0000
  2.031857E+0000  1.225767E+0000
  3.861327E+0000 -7.784812E-0001
  2.113526E-0001 -6.103879E-0001
 -4.081151E+0000 -1.199087E+0000
 -2.235626E+0000 -3.032748E+0000
 -9.140490E-0001 -1.117803E+0000
 -4.132053E-0003 -5.591877E-0001
  2.690316E+0000  1.420502E-0001
  9.978848E-0001  5.160545E-0001
 -7.974437E-0001 -1.588344E+0000
  2.355974E+0000 -3.052662E+0000
  2.118549E+0000 -2.536020E+0000
 -4.131551E-0001 -3.769441E-0001
  8.500164E-0001  2.559525E-0001
  1.060588E+0000  2.210941E-0001
  1.430846E+0000  1.385031E+0000
 -3.276252E+0000  1.228614E+0000
 -2.621223E+0000 -4.570331E-0002
  1.941354E+0000 -1.632836E+0000
  2.654443E+0000 -2.303294E+0000
  1.165458E+0000 -2.560802E+0000
 -1.871597E+0000 -8.243907E-0001
 -3.194766E+0000 -2.267013E+0000
 -9.248581E-0001 -1.876752E+0000
  2.211946E-0002 -1.814078E-0001
 -1.326814E+0000 -1.850150E+0000
  1.180073E+0000 -1.019302E+0000
  2.734820E+0000 -1.031965E+0000
  2.154416E+0000 -7.047436E-0001
 -7.062409E-0001  4.609990E-0001
 -1.835756E+0000 -5.093100E-0001
 -4.980082E-0001 -6.337299E-0001
  2.449094E-0002 -8.547768E-0001
 -6.763995E-0001  3.273919E-0001
  4.954312E-0001  7.369835E-0001
 -9.180832E-0001  1.808921E+0000
  1.936695E+0000  2.241934E-0001
  2.665219E+0000 -6.110556E-0001
  2.474915E+0000  1.210293E+0000
 -8.943426E-0001  2.193654E-0001
 -9.652499E-0001  1.214945E+0000
 -4.325385E-0001 -2.694030E-0001
 -3.128536E+0000 -2.205219E-0001
  1.563889E+0000 -1.376915E+0000
  3.262723E+0000  5.078908E-0002
  3.035544E-0001  1.723701E+0000
 -1.352227E+0000  1.339934E+0000
 -1.831204E+0000 -1.200435E-0001
 -3.925039E-0001 -4.570546E-0001
 -2.937648E-0001 -1.031029E-0002
  7.340622E-0003 -8.734521E-0001
 -2.394862E-0001  2.626071E-0001
 -1.430465E+0000  5.981760E-0001
 -1.105979E+0000  1.069463E+0000
 -2.456416E+0000  6.627862E-0001
 -2.089002E+0000  5.795966E-0002
  8.394381E-0001 -1.145084E+0000
  2.391909E+0000  1.202648E+0000
 -5.045466E-0001  4.309418E-0001
 -7.674501E-0001 -1.309500E-0001
 -2.136351E+0000 -1.683189E+0000
  9.943095E-0001  1.631956E-0001
  3.563900E-0001  9.728529E-0001
  1.500658E+0000  9.897454E-0001
 -6.981943E-0002  1.273594E+0000
  6.262104E-0001  4.274437E-0001
  1.481731E-0001 -1.337669E-0001
  5.956944E-0002 -9.969486E-0001
  4.878080E-0001 -1.706545E+0000
  1.555802E+0000 -3.181915E+0000
  1.258631E+0000 -2.298338E+0000
 -8.918120E-0001 -1.905208E+0000
 -1.507068E+0000 -1.289942E+0000
  8.063438E-0001 -6.581490E-0001
  2.194887E+0000 -1.885664E+0000
  1.475038E-0002 -1.092258E+0000
 -2.169197E+0000  9.256972E-0001
 -1.689999E+0000 -1.930056E+0000
  8.578280E-0001 -2.202271E-0002
  3.490153E+0000  8.236473E-0001
  7.425791E-0001  2.179058E+0000
 -3.198322E+0000  2.605214E+0000
 -2.468175E-0001  1.203491E+0000
  2.197435E+0000  2.982186E+0000
  1.559674E+0000  2.233163E+0000
  2.795791E-0001  2.057999E-0001
 -1.275280E+0000 -1.793241E+0000
  1.855943E+0000 -1.595108E+0000
  1.228950E+0000  1.768048E-0003
 -8.905407E-0002  5.197166E-0001
 -1.700821E+0000 -1.842831E-0001
 -1.546752E+0000 -1.331206E+0000
  1.253375E-0001 -2.249839E+0000
  1.750247E+0000 -1.547329E+0000
  1.556084E+0000 -3.206742E-0001
 -2.944621E+0000 -5.933148E-0001
 -6.702360E-0001 -1.179998E+0000
 -2.945850E-0001 -1.138351E+0000
 -1.689622E+0000 -1.193225E+0000
 -7.822605E-0001 -8.022126E-0001
 -2.374518E+0000  2.392756E+0000
 -3.119833E+0000  1.106109E+0000
 -1.619396E+0000  2.720413E-0002
  1.476399E+0000  1.073507E+0000
  6.946945E-0001 -1.246405E-0001
  1.058592E+0000 -7.530207E-0001
 -1.071376E+0000 -2.338899E-0001
 -1.313638E+0000 -1.038697E+0000
  6.344450E-0002 -2.392852E+0000
  4.443070E-0001 -5.011555E-0001
  8.647699E-0001 -2.321029E+0000
  1.311271E+0000  2.620573E-0001
  1.835715E+0000 -2.409524E-0001
  1.352178E+0000 -1.104060E+0000
  8.495096E-0003  4.833876E-0001
 -1.826045E+0000  1.563141E+0000
 -1.455569E-0001  2.176163E-0001
  1.465101E+0000  8.826514E-0001
  1.076271E+0000  2.055569E-0001
  1.501817E+0000 -3.068658E+0000
 -2.356057E+0000 -3.337963E+0000
  6.507014E-0002 -3.838213E+0000
 -1.695884E+0000 -2.951818E+0000
  7.506192E-0002 -1.580822E+0000
  1.375824E+0000  1.925602E-0002
 -3.080398E-0001  3.357059E+0000
 -2.536144E+0000  1.708372E+0000
  9.629123E-0001  2.855922E-0001
  6.729664E-0001  1.328476E+0000
  1.534789E+0000  4.936475E-0001
 -5.549437E-0001  1.477969E-0001
 -1.187013E+0000  1.122529E+0000
 -3.038917E-0001  1.155051E-0001
 -6.636027E-0002  2.619952E-0001
  1.544207E+0000  1.982719E+0000
  2.636124E+0000  1.144880E+0000
  1.475378E+0000 -3.769832E-0001
 -1.074726E+0000 -1.336488E+0000
  2.497645E-0001 -1.289143E+0000
  1.179322E+0000  1.497226E-0001
  4.593588E-0001 -8.261066E-0001
 -7.654211E-0002  2.086422E-0001
 -1.297011E+0000  1.592593E+0000
 -1.139640E+0000  1.180043E+0000
 -5.146652E-0001 -5.522973E-0002
  2.034117E-0001 -1.210539E+0000
  6.050718E-0001 -1.261354E+0000
  9.286835E-0001 -8.730359E-0001
 -1.209629E-0001 -1.364445E+0000
 -1.092434E+0000 -2.532099E+0000
 -1.545565E+0000 -1.051508E+0000
  3.071279E-0001  7.583734E-0001
 -9.151079E-0002 -2.555620E+0000
 -6.568061E-0001 -1.115411E+0000
  1.921212E+0000 -1.765011E+0000
 -6.695852E-0001  3.564832E-0001
 -3.284237E+0000 -7.623120E-0001
 -1.090388E+0000  1.338317E-0001
 -1.910654E-0001  1.927554E+0000
  1.160921E+0000  3.235403E-0001
 -5.483386E-0002  1.493753E+0000
  8.518674E-0001  5.939614E-0001
  1.682099E+0000 -1.790020E+0000
 -7.314097E-0001 -1.269658E+0000
 -9.071296E-0001 -1.548261E+0000
  1.229921E+0000 -1.757659E+0000
  9.184420E-0001 -7.467944E-0001
 -2.398787E+0000  1.056489E+0000
 -1.422381E+0000 -5.310563E-0001
  7.171372E-0001  3.979707E-0001
 -1.214633E+0000  4.100712E-0001
 -3.358598E-0001  6.058330E-0002
  1.642065E-0001 -5.280533E-0001
 -4.061606E-0001  3.334731E-0002
  8.941077E-0001  2.580938E+0000
  1.416143E+0000  1.324290E+0000
  5.139276E-0001  7.611048E-0001
 -7.045485E-0001 -7.670245E-0001
  1.114338E+0000 -1.874072E+0000
  8.413711E-0001  5.746027E-0001
 -9.446744E-0001  1.297417E+0000
  2.866844E-0001 -2.103974E+0000
 -2.150539E-0001 -8.767534E-0001
  4.256523E-0001 -9.020435E-0001
 -9.635702E-0001 -7.752665E-0001
 -9.699969E-0001  2.645953E-0001
 -2.013744E+0000  7.218669E-0001
  2.061716E-0001  2.698440E+0000
  2.010686E-0001  1.434469E+0000
  1.063934E+0000  3.555780E+0000
 -7.268669E-0001  2.793313E+0000
  1.561997E+0000  1.692283E+0000
  2.461709E+0000  1.205092E+0000
  7.215479E-0001  1.488305E+0000
 -1.582797E-0001  1.558906E+0000
 -3.393310E+0000  6.177291E-0001
 -2.247453E+0000 -2.273006E-0001
 -5.931765E-0002  5.865951E-0001
  3.580051E+0000  1.135578E+0000
  1.200167E+0000  8.381619E-0001
 -1.048157E+0000 -9.083734E-0001
  4.050009E-0001 -2.586075E+0000
  2.067170E+0000 -1.976868E+0000
 -9.467962E-0001 -8.582566E-0001
  1.559408E+0000 -1.125673E+0000
  1.055843E+0000  3.551901E-0001
  7.601276E-0002  8.391101E-0001
  9.308862E-0001 -9.581839E-0003
  2.217935E-0001  4.854270E-0001
  1.228682E+0000 -1.787049E+0000
  1.191206E+0000 -1.298535E+0000
 -2.125631E-0001 -1.388429E+0000
  1.300784E+0000 -2.376457E+0000
 -6.639401E-0001  5.332813E-0001
 -1.223175E+0000  6.881439E-0001
 -1.542737E+0000 -4.825057E-0001
  1.203621E+0000  9.705747E-0002
  1.204749E+0000  2.121348E+0000
  1.960668E-0001 -2.254301E-0001
 -1.244980E-0001 -1.813436E+0000
 -5.080042E-0001 -2.450157E+0000
  1.195699E+0000  1.604242E-0001
 -1.130858E+0000  1.398918E+0000
 -1.498907E+0000 -1.832149E+0000
 -9.983845E-0001 -2.079911E+0000
  9.801887E-0001 -2.323125E+0000
 -1.214982E-0001 -1.838609E+0000
  5.624719E-0002 -1.214123E+0000
 -1.125910E+0000 -2.915255E-0001
 -1.875666E+0000 -6.355741E-0001
  7.139314E-0001  1.953495E-0001
  5.568099E-0001  8.982635E-0001
 -9.990320E-0001 -2.052708E-0001
  1.186975E+0000 -3.311092E-0001
  3.351028E+0000 -6.524174E-0001
  3.385959E+0000 -1.953638E-0001
  4.298812E-0001  4.702107E-0001
 -3.287441E+0000  7.812988E-0001
 -1.371150E+0000 -5.033048E-0001
  1.400993E+0000 -8.544731E-0001
  2.288716E+0000  3.445571E-0001
 -9.214654E-0001 -4.001302E-0002
 -3.010179E+0000  1.576798E-0001
  7.197463E-0003 -1.902866E+0000
  8.819063E-0001 -1.312886E+0000
  6.977992E-0001 -1.225481E+0000
 -1.467916E-0001 -1.327058E+0000
  2.548152E+0000  1.351318E-0001
  4.510417E-0001  1.430857E+0000
 -1.142112E+0000 -5.636735E-0001
  3.212299E-0001 -1.114734E+0000
  2.264794E+0000 -5.122442E-0001
  1.246278E+0000 -2.167775E+0000
 -2.624288E+0000 -1.863065E+0000
 -1.127475E+0000 -3.530215E-0001
  1.748448E-0001  6.128734E-0001
  4.263724E-0001  1.939554E-0001
 -4.031598E-0002 -1.544414E-0001
 -4.052077E-0001 -8.207403E-0001
  9.561643E-0001 -1.206405E+0000
  1.121788E-0001 -1.075529E+0000
 -5.883815E-0001  6.846672E-0001
 -1.405400E+0000 -1.942382E+0000
 -1.439930E+0000 -5.325996E-0001
 -1.288468E+0000  9.727856E-0001
 -1.081617E+0000 -1.192454E-0002
  9.301672E-0001 -5.472653E-0002
  7.822825E-0001 -1.371193E+0000
  7.350551E-0002 -1.197892E-0001
  4.670861E-0002  5.440279E-0001
 -7.031924E-0001  9.290685E-0001
 -1.353528E-0001  4.999095E-0001
 -7.875941E-0001  1.928935E+0000
 -1.016553E+0000  1.013836E+0000
 -2.903595E+0000  3.129308E-0001
 -1.900360E+0000 -9.084259E-0001
 -1.441485E-0001  2.710574E-0001
  4.654742E-0001 -3.255569E-0001
 -1.414344E+0000  1.357978E-0001
  1.456646E+0000  4.784954E-0001
  3.734968E+0000  1.743321E+0000
 -1.726988E-0001  1.162009E+0000
  2.185493E-0001  8.756132E-0001
 -8.315791E-0001  8.438040E-0001
  9.980860E-0001 -1.193409E-0001
  1.747199E-0001  9.415495E-0001
  4.900039E-0001  1.179125E+0000
 -1.409623E+0000  2.415681E-0001
 -2.377215E+0000  1.959498E+0000
 -2.272644E+0000  1.597487E+0000
  3.457751E-0001 -8.127562E-0001
  2.287690E+0000  6.343805E-0001
  1.300182E+0000  8.139917E-0001
  1.487769E-0001  1.143997E+0000
 -2.422002E+0000  6.700746E-0001
 -1.765993E+0000 -3.449661E-0001
  1.593833E+0000  3.164230E-0001
  1.679902E+0000  1.165510E+0000
  4.677039E-0001 -3.854737E-0002
 -1.714091E+0000 -1.437716E+0000
 -2.119337E+0000 -2.352209E+0000
  1.098251E+0000 -1.028983E+0000
  1.900611E+0000  5.088608E-0001
 -2.062891E+0000 -1.330374E+0000
 -1.525008E+0000 -2.877892E+0000
 -1.435165E+0000 -1.994222E+0000
  8.669234E-0001 -7.072184E-0001
  4.996560E-0001 -2.851326E-0002
 -8.567706E-0001  1.662393E+0000
 -3.159840E+0000 -4.508863E-0001
 -1.631521E+0000 -1.564224E-0001
  1.002499E+0000 -3.820239E-0001
  2.295463E+0000  6.283876E-0001
  6.191016E-0001  1.248240E+0000
 -2.537164E+0000 -3.358568E-0001
 -2.841304E+0000 -1.933237E-0001
  6.004159E-0001 -7.991313E-0001
  5.711625E-0001  1.643054E-0001
  1.003298E+0000  3.130656E-0001
  7.614315E-0001  2.108340E+0000
 -1.411046E+0000  1.692187E+0000
  1.876700E-0001 -1.707360E+0000
  6.234175E-0001 -7.159163E-0001
 -5.627943E-0001  1.781780E-0001
 -1.593130E-0001  3.616161E-0001
 -1.288572E+0000  3.757945E-0001
 -2.945501E-0001 -3.976314E-0001
 -4.598529E-0001 -1.764326E+0000
  1.655246E+0000 -9.592421E-0002
  1.111536E+0000 -9.008251E-0001
 -2.313067E+0000 -2.020403E+0000
 -1.270229E+0000 -1.203386E+0000
 -5.679799E-0001 -1.813609E-0001
 -5.766757E-0001 -3.695579E-0001
 -8.915064E-0002 -3.296901E-0001
  9.302548E-0001 -1.140314E+0000
  4.278394E+0000 -6.158575E-0001
  1.311985E+0000  1.511860E-0001
 -2.793173E+0000 -2.732026E-0001
 -4.034726E+0000 -1.157751E+0000
  2.570110E-0001 -1.080395E+0000
  1.822511E+0000  2.141393E+0000
 -1.765382E+0000  1.746940E+0000
 -6.141384E-0001 -3.924659E-0001
  2.806140E+0000  5.579013E-0001
 -1.558539E-0001 -1.329008E+0000
  4.962771E-0002 -4.852009E-0001
  3.262035E-0001  4.370061E-0001
  1.397111E+0000 -1.904572E-0001
 -8.467864E-0001  1.171628E+0000
  7.002442E-0001 -2.261987E-0003
 -2.993827E-0001  1.434960E+0000
  1.195444E-0001  2.725226E+0000
 -9.558882E-0001  2.353190E+0000
 -2.055264E+0000  3.583492E-0001
 -4.754760E-0001 -1.552897E+0000
  3.070901E+0000  4.773925E-0001
  5.447724E-0001  2.075758E+0000
 -1.487338E+0000  1.290222E+0000
 -2.225880E+0000  1.162880E+0000
 -4.695902E-0001  6.567972E-0001
  1.308776E+0000 -1.537140E-0001
  7.903633E-0001 -2.523191E-0001
  8.585027E-0001 -8.427237E-0001
  2.881939E-0001  3.127530E-0001
 -2.222624E-0001 -9.511238E-0001
  1.201313E+0000 -2.644933E+0000
  8.993975E-0001 -2.449137E+0000
 -1.892722E+0000 -2.150049E+0000
 -1.642072E+0000 -2.910918E+0000
  4.970930E-0001 -1.330535E+0000
  1.658682E+0000  7.641742E-0001
 -2.155151E+0000  1.142215E+0000
 -8.027459E-0001  1.316973E+0000
 -6.801912E-0001  1.042884E+0000
  7.278364E-0001 -5.371020E-0001
  5.738793E-0001 -5.090594E-0002
  1.643784E+0000  2.426933E-0001
 -1.609491E-0001 -1.059334E+0000
  1.332697E+0000 -1.065047E+0000
  8.522651E-0001  1.802124E-0001
 -8.979601E-0001  9.523127E-0001
 -8.960130E-0001 -5.295822E-0002
  6.222096E-0001 -7.305048E-0001
  2.369216E-0001  7.375312E-0001
  5.998715E-0001  1.194065E+0000
 -1.518794E+0000 -2.015543E-0002
  1.214684E+0000  9.807063E-0002
  3.997222E-0001  9.301570E-0001
 -1.078712E-0001  8.536446E-0001
  6.647640E-0002 -2.612533E-0002
  1.416576E+0000  1.024608E+0000
 -5.717023E-0002  4.755778E-0001
 -9.823340E-0001 -5.725711E-0001
 -1.617224E+0000 -1.398141E-0001
 -1.119099E+0000 -1.727092E-0001
  1.539061E+0000  1.538769E+0000
  6.064298E-0001  2.910744E+0000
 -2.183876E+0000  1.187019E+0000
  2.064123E-0001 -8.428891E-0002
  2.883545E+0000 -7.823118E-0001
  1.340847E+0000 -4.313849E-0002
 -9.609433E-0001  2.361750E+0000
 -1.316412E+0000  1.948442E+0000
 -1.561209E-0001  5.116236E-0001
  2.606058E+0000 -1.296753E-0001
  1.479173E+0000 -2.288613E-0001
  5.734042E-0002 -1.522565E+0000
  5.586296E-0001 -1.354360E+0000
 -1.369229E-0001  1.069007E+0000
 -1.799773E-0001  6.507196E-0001
  8.557956E-0001 -9.196864E-0001
  1.052388E+0000 -3.769998E-0001
 -9.429046E-0001  5.420647E-0002
  7.408616E-0002 -1.157025E+0000
  2.867991E-0001 -2.969943E+0000
  1.679099E-0001 -9.420200E-0001
  1.560194E+0000 -1.340772E+0000
 -1.197920E+0000 -7.026030E-0001
 -1.867743E+0000 -1.773524E+0000
 -9.726425E-0001  2.384428E-0001
 -3.851371E-0001  9.631251E-0001
  7.906029E-0001 -9.805798E-0001
  1.302219E+0000  9.805027E-0003
 -1.548937E+0000 -1.177396E+0000
 -2.347053E+0000 -1.960849E+0000
  4.371028E-0001 -9.842269E-0001
  1.855079E+0000 -1.804336E+0000
  2.012976E+0000 -1.633724E-0001
 -2.051617E-0001 -3.429260E+0000
 -1.187600E+0000 -1.994535E+0000
 -1.769885E+0000 -1.820615E-0001
 -8.553604E-0001 -1.546390E+0000
  1.173455E+0000 -1.977633E+0000
 -1.119455E+0000 -4.317532E-0001
 -3.836578E-0001 -1.322209E+0000
  1.031508E+0000 -7.919559E-0001
 -9.561198E-0001 -3.148940E-0002
  1.001478E+0000 -1.233365E+0000
 -1.247810E+0000 -6.533578E-0002
 -1.589412E+0000  4.493282E-0001
  1.100507E+0000  2.598285E-0001
  2.825572E+0000  2.955714E-0001
 -2.787114E-0001 -2.588742E-0001
 -8.098698E-0001 -1.048746E+0000
  1.225740E+0000 -1.672905E+0000
  4.606780E-0001 -6.647213E-0001
 -7.403960E-0001 -2.192295E+0000
 -1.180417E+0000 -6.896444E-0001
 -4.861627E-0001  1.636784E-0001
  1.215222E+0000  2.463079E-0001
  1.206153E-0001  6.822957E-0001
  3.146729E-0001  1.459858E+0000
 -8.035344E-0001  1.072821E+0000
 -1.186318E+0000  7.798405E-0001
 -5.366301E-0002  2.394582E-0001
  9.735924E-0001  1.590656E-0001
 -1.322195E-0001  1.475297E+0000
  5.301477E-0001  2.210376E+0000
 -2.163438E-0001  2.984639E+0000
  6.229842E-0001  1.489395E+0000
  1.402225E+0000  2.996243E+0000
  9.348334E-0001  3.233296E+0000
 -1.907429E+0000  2.694345E+0000
 -3.081934E+0000  2.401739E+0000
  2.628434E-0001  2.740707E+0000
  1.822497E+0000  4.383898E+0000
 -4.554926E-0001  3.889129E+0000
 -3.615380E-0002  1.070939E+0000
 -1.418163E+0000  2.344953E-0001
 -1.301129E+0000 -1.221607E+0000
  3.198587E-0001  6.206906E-0001
  1.254234E+0000  1.174985E+0000
 -7.657510E-0001  1.858065E+0000
 -3.309098E+0000 -1.327699E+0000
  7.316538E-0001 -1.167307E+0000
  1.813370E+0000 -1.232955E+0000
  4.057074E-0001 -3.079185E+0000
  4.073076E-0001 -2.697884E+0000
 -6.971241E-0001 -1.023214E+0000
 -2.205215E+0000 -5.266702E-0002
 -2.385484E+0000 -1.028425E-0001
 -9.242758E-0001 -7.837726E-0001
  6.721078E-0001 -3.584610E-0001
 -1.177122E-0001  3.540766E-0001
  8.615391E-0001 -6.111081E-0001
  4.752686E-0001  6.660550E-0001
 -1.170379E+0000  4.806145E-0001
 -1.853014E+0000  5.232576E-0002
  8.978914E-0001 -3.863246E-0001
  2.212525E-0001 -5.422738E-0001
  1.128381E-0001  2.156134E+0000
  4.035672E-0001  2.229425E+0000
 -1.036126E-0001  3.045855E+0000
 -7.080565E-0001  2.774735E+0000
  6.101903E-0001  1.376439E+0000
  1.371203E+0000  2.496413E-0001
 -2.315441E+0000  2.265732E+0000
 -1.902396E+0000 -2.019394E-0001
  1.535256E+0000  8.885604E-0001
  1.073299E+0000  8.633819E-0001
  7.712731E-0001  3.170231E-0001
  4.436277E-0002  7.034604E-0002
  2.171480E-0002 -4.489686E-0001
 -1.016512E+0000  1.036796E+0000
 -1.015890E+0000  1.331268E-0001
 -3.829087E-0001 -2.145789E+0000
 -2.089935E-0001 -8.021015E-0001
 -1.265304E-0001 -2.034354E+0000
  7.124178E-0001 -2.805403E-0001
 -1.444268E+0000  5.687645E-0001
 -1.979224E+0000  2.476887E-0001
  2.150493E-0001  1.541933E+0000
  1.431948E+0000  7.501091E-0001
  6.353773E-0001  4.911834E-0001
 -1.864524E+0000 -5.539743E-0001
  3.688171E-0001 -3.270264E-0001
  1.156003E+0000  1.130573E-0002
  1.547659E+0000  1.761632E+0000
 -3.447787E-0001  4.626727E-0001
  9.180952E-0001  1.282965E+0000
 -4.340777E-0001 -1.528526E-0001
 -3.703804E-0002 -4.113979E-0001
 -8.112484E-0001 -5.236963E-0001
 -6.646788E-0001  1.113737E+0000
  7.925136E-0001 -1.949410E-0001
  3.051857E+0000  5.812843E-0001
 -6.944536E-0001  1.282595E+0000
 -2.747195E+0000  1.049848E+0000
 -1.459174E+0000  2.534344E-0001
 -9.126349E-0002  6.351850E-0001
  2.784998E-0001  1.149626E+0000
  5.488012E-0001  9.486032E-0001
  1.727940E-0001 -1.402650E+0000
 -5.046474E-0001 -1.654117E+0000
 -6.359035E-0001 -1.188674E-0001
 -8.331645E-0001  1.439611E+0000
 -2.675678E-0001 -9.801486E-0001
  9.937133E-0001 -2.989281E+0000
  1.106396E+0000 -1.718029E+0000
  2.630173E-0001 -4.998937E-0001
 -3.646666E+0000  3.146339E-0001
 -2.354866E+0000 -8.604764E-0001
  2.507100E-0001 -5.403774E-0001
  2.666754E+0000  9.118112E-0001
 -9.182650E-0001  1.462499E+0000
 -6.827570E-0001 -5.625975E-0002
  1.681799E+0000  1.084517E-0001
 -5.185657E-0001  1.249449E+0000
 -2.820037E+0000  3.156882E-0001
  8.526663E-0001  1.376531E+0000
  2.520939E+0000  2.038851E+0000
 -9.743179E-0001  6.161531E-0001
 -1.733953E-0001  1.160852E-0002
 -1.446494E+0000  1.818205E+0000
 -7.263844E-0001  2.401149E-0001
  2.624749E+0000 -2.061116E+0000
  2.498148E+0000 -1.339574E+0000
 -1.191138E+0000 -1.523492E+0000
 -1.875789E+0000 -2.219679E+0000
 -7.114993E-0001 -1.911441E-0001
  1.859541E+0000  1.940565E+0000
 -4.496363E-0001  1.857582E+0000
 -1.787085E+0000  1.164121E+0000
 -1.939349E+0000  9.409763E-0001
  5.932112E-0001  1.690815E+0000
  1.804236E+0000  1.809577E+0000
  7.425299E-0002  2.843341E+0000
 -5.319552E-0001  1.828480E+0000
 -2.357503E+0000  3.471907E-0001
 -2.541366E+0000  5.306740E-0001
 -6.600625E-0001 -6.399780E-0002
  1.925310E-0002 -2.098979E-0001
  1.108655E+0000  2.331987E-0001
 -8.281784E-0001 -7.999657E-0001
 -8.309337E-0001 -6.490867E-0001
 -1.765950E+0000  2.143230E+0000
 -2.975295E-0001 -1.617602E-0001
  6.203290E-0001  9.831540E-0002
  5.467308E-0002 -1.430678E+0000
  6.221201E-0001  4.005707E-0001
 -2.442808E-0001  6.254276E-0001
 -5.592034E-0001  1.568804E-0001
  1.818961E+0000  1.411866E+0000
  7.891350E-0001  2.785070E+0000
 -4.650226E-0001  3.636375E+0000
 -1.622407E+0000  1.385191E+0000
  1.236227E-0001  2.738841E+0000
  4.003543E-0002  4.176471E-0001
  1.874942E-0001  5.286747E-0001
 -3.632156E-0001  3.992420E-0002
  1.681809E+0000 -2.435457E+0000
  5.771408E-0002  3.727411E-0001
 -3.110440E-0001 -1.028383E+0000
  5.203733E-0001  1.128680E+0000
 -7.307920E-0001  6.547863E-0001
 -1.544756E+0000  2.343809E-0001
 -3.141537E-0001 -5.011229E-0002
  2.573517E+0000  1.408486E+0000
  7.971654E-0001  4.356590E-0001
 -2.679879E-0001 -4.895029E-0001
  1.349870E+0000 -1.002985E+0000
 -7.038374E-0001 -1.128687E+0000
  8.973252E-0001 -2.168043E+0000
 -1.048582E+0000 -2.747163E-0001
 -1.536297E+0000 -2.034507E+0000
  9.430617E-0001  2.366619E-0001
  4.627476E-0001  2.061503E+0000
 -2.579131E+0000 -1.667570E+0000
  1.214988E+0000 -2.963005E+0000
  5.938993E-0001  7.760772E-0001
 -2.389457E+0000  4.381110E+0000
 -3.933041E+0000  1.493221E+0000
 -3.651114E-0001  2.527131E+0000
  1.899870E+0000  3.661952E+0000
  6.730591E-0001  1.322841E-0001
  1.257565E+0000  1.155002E+0000
 -2.853436E+0000  1.423837E+0000
 -1.144335E+0000 -2.755463E-0001
  1.117565E+0000  7.172716E-0001
  1.230955E+0000  8.487385E-0001
  5.565059E-0001 -1.562772E+0000
 -2.864968E-0001 -4.758979E+0000
  3.651849E-0001 -2.190751E+0000
 -3.104695E-0001 -2.819828E+0000
 -3.375031E+0000 -2.383238E+0000
  5.197912E-0001 -1.681547E+0000
  1.907908E+0000  4.443288E-0001
 -4.385697E-0001  1.811352E-0001
 -2.868704E+0000 -2.423032E+0000
  1.365432E+0000 -2.177332E+0000
  3.419605E+0000 -1.691746E+0000
  2.083520E+0000 -7.495304E-0001
  5.621662E-0001  3.440396E-0001
 -2.071627E+0000 -2.731632E-0001
 -6.906181E-0001 -9.493132E-0001
 -1.134737E+0000  1.107265E+0000
  2.366970E-0001 -9.931074E-0001
 -1.363473E-0001 -1.291158E-0001
 -3.686920E+0000  1.017779E+0000
 -2.020966E+0000 -1.996711E+0000
 -6.946554E-0001  5.277554E-0001
  1.934484E+0000  4.173733E-0001
 -5.324219E-0002  1.284653E+0000
  3.743349E-0001  1.049021E+0000
 -1.992873E-0001  3.681307E-0001
 -5.441202E-0001  4.708866E-0001
 -1.244038E+0000  1.725717E-0001
 -3.973649E-0001  1.332889E+0000
 -5.291298E-0001  1.689207E+0000
 -8.593739E-0001  9.465662E-0001
 -3.498155E+0000 -4.406470E-0001
 -2.693461E-0001  1.322267E+0000
  5.607427E-0002  5.747065E-0001
  1.931882E+0000  1.255448E-0001
  2.235137E+0000  1.024127E+0000
 -1.304166E+0000 -7.737936E-0001
 -1.964744E+0000  1.500980E-0001
 -1.025221E+0000  9.666735E-0002
  9.335515E-0001  1.558984E+0000
  2.496743E-0002  5.018262E-0001
 -1.625654E+0000 -1.150873E+0000
  1.062631E+0000 -1.542251E+0000
  1.248069E-0001  3.210041E-0001
 -2.234660E-0001  1.055124E+0000
 -6.903102E-0001 -8.374573E-0001
 -5.779336E-0001 -2.837074E+0000
  4.408199E-0001 -1.850513E+0000
 -1.617046E+0000 -2.784015E+0000
 -3.216802E+0000 -2.704178E+0000
 -2.135657E+0000 -1.293691E+0000
 -9.097037E-0002  3.041295E-0001
  6.737080E-0001  2.267019E+0000
 -5.706863E-0001  3.513383E+0000
 -9.986750E-0001  3.250001E-0001
  6.300105E-0001  1.330552E+0000
  6.369407E-0001  1.644848E+0000
 -9.125950E-0001  8.554548E-0001
 -4.061115E-0001  9.599344E-0001
 -7.741018E-0001  8.899673E-0001
  2.715702E+0000  1.124675E+0000
  1.008363E+0000  9.260826E-0001
  1.417665E+0000  2.047629E+0000
 -8.912150E-0001  5.828482E-0001
  2.602563E-0001 -6.379904E-0001
  1.455842E+0000 -2.958671E+0000
  1.114296E+0000 -1.645072E+0000
 -1.583744E-0002 -1.311228E+0000
 -3.385217E+0000 -1.173982E+0000
 -1.062745E+0000 -2.122752E+0000
  1.740070E+0000 -2.339418E+0000
 -1.744387E-0001  4.776900E-0001
 -3.469527E-0001 -1.338978E+0000
  9.858083E-0001 -1.212370E+0000
  8.816997E-0001 -9.237204E-0001
 -2.744466E-0002  9.048348E-0001
 -2.035962E+0000  2.301433E+0000
 -1.135554E+0000  5.885206E-0001
 -5.809723E-0001  4.644776E-0001
  2.576782E+0000  7.082975E-0001
  2.349034E+0000 -1.014928E+0000
  1.416721E+0000  4.582260E-0001
  2.579831E-0001 -4.912236E-0001
 -1.744218E+0000 -1.093430E+0000
 -2.949990E-0001 -2.440851E-0001
 -5.997967E-0001  1.201206E+0000
 -2.112049E+0000 -1.012824E+0000
 -1.044865E-0002 -1.086520E+0000
  1.926996E+0000 -1.568721E+0000
 -2.949636E-0001  8.309599E-0002
 -1.840563E+0000 -3.276237E-0001
 -4.023931E-0001 -1.593076E+0000
  1.185474E+0000  1.062347E-0001
 -3.462347E-0002  5.405181E-0001
 -9.540730E-0001  7.235040E-0001
  1.951099E+0000  8.039355E-0001
  8.152865E-0001  1.029247E+0000
 -7.982104E-0001  1.885058E-0001
 -1.001385E+0000 -4.607634E-0001
  6.090645E-0001  5.139807E-0001
 -5.726320E-0002  3.646566E-0001
  8.305024E-0001  2.748344E-0001
 -1.496600E+0000  1.087916E+0000
 -1.701425E+0000  4.773785E-0002
 -1.426132E+0000  8.719106E-0001
 -8.005079E-0001  2.414974E-0002
 -1.484180E+0000 -6.938800E-0001
  6.073931E-0001 -1.137554E+0000
  1.469327E+0000 -1.045216E+0000
  8.007366E-0002  7.133509E-0001
 -2.743768E+0000 -1.310590E+0000
 -2.592081E+0000 -2.553994E+0000
  1.141900E+0000 -8.273442E-0001
  1.799255E+0000  2.669530E+0000
  2.730977E-0001  7.987551E-0001
  1.067130E+0000  1.309183E+0000
  2.250498E+0000  3.584272E-0001
 -2.640407E-0001  1.247480E+0000
 -2.673190E+0000 -4.907908E-0001
  1.274823E+0000 -2.876595E+0000
  2.908597E+0000 -4.698346E-0001
  4.127807E-0001  1.051881E+0000
 -1.354866E-0002  3.779448E-0001
 -3.208607E-0001 -8.845328E-0002
 -3.145749E-0001 -5.992034E-0001
  2.676551E-0001  1.351093E+0000
 -6.155507E-0001  1.911439E+0000
 -1.722427E+0000 -1.714062E-0001
 -1.075627E-0001 -2.036648E-0001
  1.331131E-0001 -5.917887E-0001
  9.075845E-0001  1.034225E+0000
  3.244219E-0001  1.914292E+0000
 -1.724262E-0001  1.323852E+0000
  2.252625E+0000  5.788275E-0001
  4.456805E-0001  3.161669E-0001
  2.510247E-0001 -8.878531E-0001
  8.019380E-0001 -1.202883E+0000
  5.252639E-0001  1.518795E+0000
 -2.035352E+0000  1.864723E+0000
 -1.610018E+0000  5.223108E-0001
  2.465652E+0000  2.782433E+0000
  1.560139E+0000  8.301999E-0001
 -1.000126E+0000  1.834841E+0000
 -1.223941E+0000 -6.102242E-0002
 -7.658744E-0002 -2.113599E+0000
  3.397755E+0000 -3.567171E+0000
  6.070266E-0001  5.105932E-0001
 -9.839662E-0001 -9.414049E-0002
  7.100045E-0001 -1.376020E+0000
 -5.712480E-0001 -2.224865E-0001
 -8.647026E-0001 -8.099832E-0001
  1.530138E+0000 -2.224393E+0000
  3.091100E+0000 -5.603443E-0001
  4.113256E-0001  2.329764E-0001
 -6.778535E-0001 -1.634691E+0000
  3.600850E-0001 -2.765377E+0000
  1.033140E-0001 -2.940427E+0000
 -2.308199E+0000 -3.407226E+0000
  3.548112E-0001 -2.405508E+0000
  7.449933E-0001 -4.907984E-0001
 -5.666890E-0001 -3.504877E-0001
 -1.652923E+0000  1.766981E+0000
 -1.612693E+0000 -3.014793E-0001
  1.097713E+0000 -8.334667E-0001
  7.550060E-0001 -2.135494E-0001
  2.036367E+0000  1.596154E+0000
  2.614097E+0000  5.237251E-0001
  3.102036E+0000  1.525273E+0000
 -3.246600E-0002  1.103593E+0000
 -2.038213E+0000  6.957610E-0001
 -1.464281E+0000  4.109757E-0001
  1.925630E+0000 -7.207669E-0001
  6.536090E-0001  1.168812E+0000
 -8.774391E-0001  6.226695E-0001
 -1.437538E+0000  1.965727E+0000
 -1.585490E+0000  1.588431E+0000
  2.479126E+0000  3.250486E-0001
  2.457248E+0000  5.822434E-0002
 -2.143941E-0001 -6.284091E-0001
 -2.036004E+0000  5.326991E-0001
  6.168021E-0002 -1.675846E+0000
  5.502034E-0002 -1.079747E+0000
 -3.545439E-0001  1.141694E-0001
 -1.289123E+0000 -1.103488E+0000
 -9.895823E-0001 -3.071888E+0000
  9.919028E-0001 -1.536098E+0000
 -8.507681E-0002 -8.189989E-0001
 -1.551510E+0000  1.199808E-0002
 -1.085100E+0000 -5.908843E-0001
  8.040268E-0002 -1.783980E+0000
  1.990570E+0000  2.626431E-0002
  7.629588E-0001  1.241893E+0000
 -1.096827E+0000  7.427570E-0001
  2.905901E-0001  1.963767E-0001
  2.037474E+0000 -9.102605E-0001
  2.067064E+0000  8.940460E-0001
 -2.695731E-0001  3.549860E+0000
 -1.615379E+0000  2.831554E+0000
 -3.518607E-0001  2.168105E+0000
  5.827102E-0001  2.096527E+0000
  3.208135E-0001  7.492503E-0001
 -6.428955E-0001 -2.598553E-0001
  1.315876E-0001 -1.143122E+0000
 -3.007765E-0001  1.087294E+0000
 -1.783963E+0000  4.457983E-0001
 -2.035931E+0000  8.701969E-0002
 -2.617626E+0000 -2.913698E-0001
  1.260766E+0000  4.162367E-0001
  9.021406E-0001  5.481052E-0001
 -3.564573E-0001  2.816357E-0001
 -2.017907E+0000 -2.737298E+0000
  1.833348E+0000 -2.003105E+0000
  1.689356E-0001 -1.460332E+0000
  4.676100E-0001 -6.661046E-0001
 -1.137741E+0000 -8.804336E-0001
  6.005529E-0001  5.481415E-0001
  1.978080E+0000  1.713119E-0001
 -4.398701E-0001  9.839538E-0002
 -2.909723E+0000 -2.522977E+0000
 -9.481407E-0001 -1.551174E+0000
 -3.450714E-0001 -7.478861E-0001
  9.865579E-0001  2.991391E-0001
  1.839182E-0001  3.434625E-0001
  8.662752E-0002 -1.184447E+0000
  2.434729E+0000 -8.294879E-0001
  7.289976E-0001 -3.232665E-0001
 -1.617511E+0000 -5.814164E-0001
 -2.209957E+0000  5.223156E-0001
  2.664483E-0001 -3.776826E-0001
  2.422726E+0000 -3.622814E-0001
 -1.602715E+0000  2.916936E-0001
 -3.347463E-0001  1.807241E+0000
 -2.700608E+0000  5.671034E-0001
 -1.255880E+0000 -6.554396E-0001
 -3.751652E-0001 -2.221005E-0001
  2.381731E+0000  1.406411E+0000
  5.949021E-0001  1.093457E-0001
 -9.684713E-0001  2.174310E-0001
 -1.102167E+0000  1.278128E+0000
  7.928512E-0001  5.201675E-0001
  7.136024E-0001  1.938682E+0000
  1.008400E+0000  1.586635E-0001
  2.953288E-0001  4.034754E-0001
 -1.391358E+0000 -1.731310E-0001
 -1.049582E+0000  7.479774E-0001
  2.106205E+0000  1.935155E+0000
  1.949558E-0001  2.604875E+0000
  4.014350E-0001  5.688507E-0001
 -1.590154E+0000  4.096076E-0001
 -6.067340E-0001 -5.075421E-0001
  1.025785E+0000 -7.044179E-0001
  1.939083E+0000 -1.265257E+0000
  2.473212E+0000  1.036191E+0000
 -1.621139E+0000  1.802270E+0000
 -1.101038E+0000 -3.966567E-0001
  2.120572E+0000 -9.842201E-0002
  2.702167E+0000 -1.119191E+0000
 -1.219870E+0000  1.071636E+0000
 -9.643304E-0001 -2.424087E-0001
  2.525669E+0000 -1.821325E+0000
  5.206937E+0000 -8.332444E-0001
  7.476572E-0001  2.006416E+0000
 -4.572203E+0000  1.664497E+0000
 -1.303069E+0000  8.153791E-0001
  1.088473E+0000  1.640555E+0000
  1.012814E+0000  8.071598E-0001
  5.448295E-0001  1.306275E+0000
 -7.071612E-0001 -6.266915E-0001
 -2.033403E+0000  3.017882E-0001
  4.885594E-0001  7.034617E-0001
  2.026300E+0000  1.164765E+0000
 -1.267490E+0000  9.338523E-0001
 -2.885579E-0001 -6.822674E-0001
  2.573781E+0000 -2.091721E+0000
  1.802960E+0000 -1.337073E+0000
 -9.994222E-0001 -1.025366E+0000
  4.327925E-0001 -2.627987E+0000
  2.327150E-0001  1.416208E-0001
  2.939792E-0001  1.911942E-0001
 -5.934664E-0001 -1.355639E+0000
  7.319008E-0002  1.085004E+0000
  2.511263E-0002  1.611415E+0000
 -9.162545E-0002 -1.104412E-0001
  1.726969E+0000 -1.195846E+0000
  9.695663E-0001 -9.989317E-0002
  3.998378E-0001  9.252443E-0001
  4.345243E-0001  6.375615E-0001
  1.619347E+0000 -2.708650E-0001
 -3.013864E-0001 -2.837397E-0001
 -9.391568E-0001  4.027398E-0001
 -9.955420E-0002  1.109867E+0000
 -1.760572E+0000  1.290535E-0001
 -1.113682E+0000  5.737936E-0002
  9.636351E-0001 -5.681556E-0001
  1.117498E+0000  4.919077E-0001
  5.004330E-0001  3.914995E-0001
 -1.727896E+0000  4.557913E-0001
 -5.839148E-0001 -1.003937E+0000
 -1.092590E-0001 -1.312085E-0001
 -8.528031E-0001  7.272830E-0001
 -1.970370E+0000  6.289849E-0001
  6.040502E-0001  3.716990E-0001
  1.278862E+0000 -2.498591E-0001
  1.285320E+0000 -9.517331E-0001
 -1.664585E+0000 -4.637298E-0001
 -1.587870E+0000 -6.110887E-0001
 -3.344243E-0001 -2.597991E+0000
 -1.486689E-0001 -4.476719E-0001
 -2.413176E+0000 -9.990053E-0001
 -1.268904E+0000 -7.012930E-0001
  9.387844E-0001 -3.260097E-0001
  1.609486E+0000  7.382113E-0001
  9.140492E-0002  1.960807E+0000
 -2.803125E+0000  1.906738E+0000
 -1.981993E+0000 -1.494493E-0002
 -7.229793E-0002 -2.324489E-0001
  2.331688E+0000 -1.333984E-0001
  2.618283E+0000  7.140188E-0001
  2.204637E+0000 -1.441962E+0000
 -9.252955E-0001 -1.107243E+0000
 -7.004492E-0001 -1.201598E+0000
 -1.910231E+0000 -1.249414E+0000
 -1.290576E+0000 -1.126987E+0000
 -5.055845E-0002 -1.392943E+0000
  1.332197E+0000 -1.692240E+0000
 -9.053660E-0001 -2.359867E+0000
  1.219246E+0000 -2.734439E+0000
  1.312822E-0002 -1.442513E+0000
  7.901690E-0001  3.331938E-0002
 -1.484685E-0001  4.654825E-0001
  9.100966E-0001 -6.234746E-0002
 -7.651207E-0001  6.504714E-0001
 -1.257416E+0000  5.702067E-0001
 -3.310718E-0001  1.651858E+0000
 -1.432548E-0001  9.589946E-0001
  1.910621E+0000  7.285381E-0001
  2.124912E+0000  1.340986E+0000
  1.097286E+0000  7.287166E-0001
 -2.435487E+0000 -1.336006E-0001
 -1.260053E+0000 -1.405302E+0000
  1.248616E-0001  4.987246E-0001
  4.652538E-0001  2.033571E+0000
  1.322508E+0000  3.030529E+0000
 -2.408724E-0001  3.582801E-0001
  1.051192E+0000  1.465170E+0000
 -1.264596E+0000  2.404725E+0000
 -2.673779E+0000  3.927594E+0000
 -2.412013E+0000  1.388071E+0000
  3.232910E+0000  2.191901E-0002
  3.046007E+0000  3.442203E-0001
 -2.078106E+0000  3.063054E-0002
 -2.836596E+0000 -4.352122E-0002
  1.346247E+0000  7.286760E-0001
  1.324646E+0000  2.087783E+0000
  5.966994E-0001  5.724070E-0001
  7.678062E-0001  9.550453E-0001
  1.366433E+0000  3.204907E+0000
  1.685576E+0000  1.621061E+0000
 -9.713543E-0001  1.344914E+0000
 -3.756479E-0001 -1.467415E-0001
  2.407383E+0000 -2.307896E-0001
 -1.989566E-0001  3.062847E+0000
 -3.572445E+0000  1.280087E+0000
 -3.560738E+0000 -5.589952E-0001
 -8.585240E-0001 -3.873440E-0002
  1.905044E+0000  1.040757E+0000
 -1.412803E+0000  2.932804E-0001
 -9.908240E-0001  5.615331E-0001
  1.100221E-0002 -1.481936E+0000
  6.383224E-0001  7.780395E-0001
  5.116317E-0001  3.376770E-0001
  1.508048E-0001  5.906491E-0002
  1.177120E+0000 -1.470192E+0000
  1.053769E+0000  6.952758E-0002
 -6.118282E-0001  9.563391E-0001
 -9.713745E-0001 -1.752770E-0001
 -1.715052E+0000 -1.357966E+0000
  8.145137E-0001 -1.253439E+0000
  1.213379E+0000  3.536741E-0001
 -1.413053E+0000  6.138537E-0001
 -2.304913E+0000  2.160072E+0000
 -2.416266E+0000  2.348810E+0000
 -9.478128E-0001  3.153266E+0000
  1.680089E+0000  9.147015E-0001
  1.488980E+0000  4.336155E-0001
  1.076278E+0000  1.622759E+0000
 -4.076136E-0001  2.800327E+0000
  8.066366E-0001  3.235797E+0000
 -6.122643E-0001  6.027219E-0003
  8.594351E-0001  1.010135E+0000
  4.255607E-0001  1.421727E+0000
  1.577862E-0001 -1.011042E+0000
  9.738650E-0001  5.181633E-0001
  1.187969E+0000  1.237815E+0000
 -7.532314E-0001  1.708448E+0000
 -7.402043E-0001  3.170588E+0000
  1.289383E-0001  1.144998E+0000
  6.399597E-0001  5.593054E-0001
  6.636915E-0001  1.452887E+0000
 -2.228626E-0001  2.481833E+0000
 -1.926374E+0000  2.437497E-0001
  5.532694E-0001 -8.611101E-0001
  2.557365E+0000  1.569332E-0001
  1.580558E-0001 -1.142954E+0000
 -3.134097E+0000 -6.586437E-0001
  3.089917E-0001 -3.594159E-0001
  1.281010E+0000  2.788892E+0000
 -3.103273E-0001  1.064459E+0000
 -1.163391E+0000 -5.002849E-0001
 -5.863252E-0001 -8.635645E-0001
 -2.651062E-0002  9.137795E-0002
  1.556200E-0001  8.060118E-0001
  6.577165E-0001 -1.645602E+0000
 -8.664445E-0001 -5.258657E-0001
  2.374066E+0000 -1.691475E+0000
 -4.331714E-0001  5.278818E-0001
 -2.787021E+0000  1.752334E+0000
 -7.218549E-0001  1.141890E+0000
  1.096748E+0000  1.413986E+0000
  7.032442E-0001  3.054466E+0000
 -1.195865E+0000  3.156451E+0000
 -1.807642E-0001  1.656448E+0000
  1.385358E+0000  5.058634E-0001
  3.043811E+0000  1.035704E+0000
 -4.217970E-0001  2.313225E+0000
 -1.234901E+0000 -5.205263E-0002
 -3.961819E-0001 -4.356573E-0001
  3.842789E-0001  4.691429E-0001
  9.956592E-0002 -1.024999E+0000
 -2.212837E+0000 -6.955510E-0001
 -1.213487E+0000 -1.410084E+0000
  4.344981E-0001  4.100660E-0001
  1.974660E-0001  7.360175E-0001
  6.926205E-0001  1.907795E+0000
  2.875876E-0001  2.510487E-0001
  8.982399E-0001  1.322441E-0001
  1.119266E+0000 -2.899952E-0001
  7.060943E-0001  6.460835E-0001
  2.835231E-0001  6.229340E-0001
  5.926426E-0001 -1.492248E-0001
  5.644574E-0001 -1.127793E+0000
  2.105930E+0000 -2.457261E+0000
  1.363139E-0001 -5.810038E-0001
 -9.484727E-0001 -5.405397E-0001
 -7.959434E-0001 -1.588740E+0000
 -6.037649E-0002 -3.049709E-0001
  5.467345E-0001 -1.671345E+0000
  1.540944E+0000 -6.271408E-0001
 -2.104768E-0001  2.161018E-0001
  1.190145E+0000 -1.004880E+0000
  2.813761E+0000 -1.321750E+0000
 -7.013867E-0001  1.255291E-0001
 -1.547956E+0000 -6.318534E-0001
 -4.682886E-0001  5.973547E-0001
  6.885716E-0001  1.845418E+0000
 -7.715159E-0001  9.106615E-0001
  9.254671E-0002 -2.480646E-0001
  6.588595E-0003 -8.259289E-0002
  1.199132E+0000 -2.348481E-0001
 -6.058239E-0001 -7.407711E-0001
  1.232407E+0000 -4.394962E-0001
  9.831918E-0001  1.661828E+0000
 -6.086114E-0001 -9.829741E-0001
 -3.969293E-0001  7.890063E-0001
 -1.009733E-0001 -2.221133E-0001
  1.274658E+0000  2.103235E+0000
  5.697498E-0001  1.295831E+0000
  4.297652E-0001  8.140084E-0001
  2.818650E+0000 -1.758838E-0001
  3.095859E+0000  1.251960E+0000
 -6.546888E-0001  1.577287E+0000
 -5.961437E-0002 -4.591487E-0001
  9.531426E-0001 -1.425037E+0000
  9.997275E-0001 -4.142244E-0001
  1.265996E+0000 -2.927504E+0000
  2.553134E+0000 -3.634410E+0000
  1.167351E+0000 -2.069821E+0000
 -7.613912E-0001  2.291095E-0001
 -1.334591E+0000  8.430603E-0001
 -1.921946E-0001 -6.573389E-0001
  1.658082E+0000  3.873088E-0001
  2.696301E-0001 -7.803245E-0001
 -3.416094E-0001 -1.138450E+0000
 -8.091630E-0001 -1.211306E+0000
 -6.341917E-0005  4.786973E-0001
 -8.204935E-0001 -7.075125E-0001
 -5.533522E-0001 -1.552834E+0000
  4.422645E-0001  8.970183E-0001
  6.065075E-0001  2.092781E-0001
  6.795285E-0001  9.380424E-0001
 -8.894241E-0001  8.474586E-0001
 -1.798542E+0000  1.073697E+0000
  2.750724E-0001  5.459850E-0001
  2.068126E+0000 -9.362642E-0001
  1.161882E+0000 -1.536698E+0000
  2.184890E-0001 -4.188502E-0001
 -1.347833E+0000  1.427762E-0001
  5.910039E-0002 -1.547745E+0000
 -1.182491E+0000 -3.066646E+0000
  1.338805E+0000 -7.776528E-0001
 -1.431667E+0000 -8.625875E-0003
 -7.365148E-0001 -3.852253E-0001
  2.337411E+0000 -1.391467E+0000
  3.078767E+0000 -1.468247E+0000
  2.462338E+0000  1.815105E-0001
 -1.406486E+0000 -1.349198E+0000
 -2.775463E-0001 -1.187130E+0000
 -4.738253E-0001  4.626443E-0001
 -2.584002E-0002 -2.639310E-0001
  6.538567E-0001 -1.357329E-0001
  5.703037E-0001 -7.424283E-0001
  1.167992E+0000 -8.636281E-0001
  2.994632E-0001  7.351795E-0001
  9.037340E-0001  2.089486E+0000
 -3.527882E-0001  8.842620E-0001
  2.086606E+0000  1.181527E+0000
 -1.236099E+0000  1.231289E+0000
 -1.080734E+0000 -9.052192E-0001
 -1.549724E-0001  8.843446E-0003
  1.318525E+0000 -7.830111E-0001
  1.624093E+0000 -7.760648E-0001
  5.550925E-0001  1.017587E+0000
 -1.032387E+0000 -3.477863E-0002
 -5.561614E-0001  1.058767E+0000
  3.923503E-0001  9.281153E-0001
  1.301165E+0000  1.264799E+0000
  7.733134E-0001 -7.994976E-0001
 -1.677510E+0000 -1.478857E+0000
 -1.104911E+0000 -2.029444E+0000
 -4.856249E-0001 -3.007290E-0001
 -5.947403E-0001  5.253869E-0001
  2.280953E+0000  1.287217E+0000
 -4.705944E-0001  2.381883E+0000
 -1.369561E+0000 -5.786602E-0001
 -8.046121E-0001 -1.162275E+0000
  1.136477E+0000 -8.627307E-0001
 -8.459930E-0001 -1.716396E+0000
 -8.330452E-0001  1.925548E-0001
  5.639371E-0001  2.423022E-0001
  1.057262E+0000  9.529212E-0001
  1.167593E+0000  3.683913E-0001
  1.593021E-0002  1.265112E-0001
 -7.886145E-0001  9.270617E-0001
 -1.812633E-0001 -4.185273E-0001
  1.641201E-0001  1.716499E+0000
 -1.396358E+0000  6.935183E-0001
 -1.855220E-0001  8.809980E-0001
 -2.541851E-0001  4.167351E-0001
 -1.202156E-0001  3.186831E-0001
  6.192436E-0001  1.141510E+0000
 -6.940219E-0001  6.769239E-0001
 -1.923792E+0000 -9.655619E-0001
  1.045680E+0000 -1.250023E+0000
  1.292747E+0000 -1.144726E+0000
  8.439211E-0001 -1.474389E-0001
  1.365440E-0001  3.355671E-0001
  6.502383E-0001  5.844672E-0002
  9.626573E-0001  4.679032E-0001
 -1.284354E-0001  1.439065E+0000
 -2.480217E-0001 -6.071042E-0001
  1.554408E+0000  5.445400E-0001
  2.435199E+0000  8.847572E-0001
 -1.344017E+0000  7.269614E-0001
 -2.565838E-0001 -2.434397E+0000
  2.584808E+0000 -1.577004E+0000
  1.296408E+0000  2.059264E+0000
 -9.681321E-0001 -3.947909E-0001
  1.259330E+0000 -2.963985E-0001
  1.876385E+0000  8.888826E-0001
  9.405450E-0001  1.163348E+0000
 -3.500044E-0001  1.158642E+0000
 -6.189494E-0002  9.043169E-0002
  1.784718E-0001 -1.185639E+0000
  1.025946E+0000  5.978256E-0001
  7.582285E-0001  1.731215E+0000
 -6.048351E-0001  4.430461E-0001
 -6.068290E-0001 -2.099363E-0001
  1.059453E+0000 -3.926112E-0001
  6.792645E-0001 -9.556147E-0001
 -3.437606E-0001 -2.679284E+0000
  1.744004E+0000 -6.240563E-0001
 -7.838338E-0001  7.189938E-0001
 -5.765068E-0001  1.912577E-0001
  1.242571E+0000  8.761661E-0001
 -1.909660E+0000  4.364476E-0001
  6.461562E-0002  6.855375E-0001
  2.229240E+0000  9.064600E-0001
 -7.031228E-0001 -3.674736E-0001
  9.113089E-0001 -3.215294E+0000
  1.308055E+0000 -2.723909E+0000
  8.644879E-0001 -1.937872E+0000
 -1.194918E+0000 -8.698234E-0001
 -2.425599E+0000 -1.484728E+0000
 -7.542635E-0002 -1.253001E+0000
  9.587377E-0001  9.430103E-0001
  1.582936E+0000  2.520042E-0001
 -2.008294E+0000 -6.528194E-0001
 -2.509531E+0000 -1.334231E+0000
 -1.841703E+0000 -4.303792E-0001
 -6.995296E-0001 -1.687175E+0000
  1.146455E+0000 -1.638532E+0000
 -1.753204E+0000 -9.277736E-0001
 -4.623960E-0001 -1.889699E+0000
  2.780445E-0002 -2.869787E+0000
  6.697665E-0001 -2.808009E+0000
  1.598801E+0000 -1.710376E+0000
  6.733364E-0001 -5.028647E-0001
 -9.507583E-0001  1.814936E-0001
 -5.284438E-0001  1.390529E+0000
  4.323017E-0001  2.286512E+0000
  8.307719E-0002  1.498538E+0000
 -4.896649E-0001  7.615466E-0001
  8.627897E-0001  8.654552E-0001
 -2.342009E-0001  2.019435E-0001
 -4.012266E-0001 -4.657519E-0001
 -7.761149E-0001 -8.651849E-0001
  1.722490E+0000  6.020627E-0002
 -3.527418E-0001  1.487238E+0000
  3.320295E-0001  9.547628E-0001
 -9.086205E-0002  3.106073E-0001
 -1.028135E-0001  9.793758E-0001
 -2.399086E+0000  4.614914E-0001
 -2.430912E+0000 -2.387312E-0001
  7.916675E-0001 -5.242794E-0001
  1.838527E+0000 -3.879607E-0001
  2.421999E+0000  1.949244E-0001
  5.276228E-0001 -8.497576E-0001
 -1.578443E-0001 -1.223028E+0000
 -2.963770E-0001  9.577799E-0002
  8.836160E-0001  1.480573E-0001
 -3.361804E-0001  6.730243E-0001
  3.157477E-0001 -1.563022E+0000
  1.322718E+0000  1.523177E-0001
  2.678677E-0001 -1.191825E+0000
 -9.171019E-0002 -3.499130E-0001
 -1.877098E+0000  1.251409E-0001
  5.792467E-0001  3.491989E-0001
  2.328146E+0000  1.116792E+0000
  1.377804E+0000  8.217031E-0001
 -5.435668E-0001  4.500353E-0001
 -1.785438E+0000 -9.903673E-0001
 -2.498198E+0000 -1.177326E+0000
  6.505839E-0001 -1.702009E+0000
  1.326543E+0000 -1.754636E+0000
 -9.870667E-0001 -2.416257E+0000
 -2.107305E+0000 -2.433157E+0000
  8.917314E-0001 -2.132756E+0000
  1.477226E+0000 -1.050252E+0000
 -8.459361E-0001  4.023733E-0001
 -8.381007E-0001 -1.163291E+0000
 -1.008249E+0000 -8.868105E-0001
  1.206865E+0000 -1.968604E+0000
  2.216802E+0000 -1.054491E-0001
 -1.440599E+0000  1.556535E+0000
 -3.035352E+0000 -6.029091E-0001
 -1.419401E-0001  3.154370E-0001
 -3.840594E-0002  5.028821E-0001
 -6.987089E-0001  7.010639E-0001
 -6.339162E-0001  1.587789E+0000
  1.232759E+0000  1.440580E+0000
  2.696318E-0001  7.140573E-0002
  1.696309E+0000  1.342281E-0003
  5.374725E-0001 -1.780956E-0002
 -1.810679E+0000 -1.226841E+0000
 -6.762192E-0001 -7.324922E-0001
 -3.669847E-0002 -2.386293E+0000
  2.170221E-0001 -1.681746E+0000
  1.443758E+0000  1.684417E+0000
  2.201404E+0000  2.240017E+0000
 -9.649678E-0001  3.186606E+0000
 -1.426872E+0000  7.895673E-0001
  2.414543E-0001 -8.157744E-0001
 -5.567820E-0001 -3.050823E-0001
  5.403590E-0001  5.854799E-0001
  1.945605E+0000  2.218610E+0000
 -1.385248E+0000  1.851086E+0000
 -2.316364E+0000  2.830919E-0001
 -1.979734E-0001  1.321981E+0000
  1.450375E+0000  1.137120E-0001
 -2.219972E-0001 -1.472112E-0001
 -1.566860E-0001 -3.895342E-0001
  3.000535E-0001 -2.380880E+0000
 -2.049074E+0000 -1.719703E+0000
 -1.347637E+0000 -5.336541E-0001
 -1.170012E+0000 -7.959937E-0001
  5.498347E-0001  9.874252E-0001
  1.987606E-0001  8.481230E-0001
 -3.244397E-0001  1.699802E+0000
  9.140896E-0001 -4.498827E-0001
  3.140392E+0000 -2.237449E+0000
  1.078424E+0000 -2.256810E+0000
  1.055109E+0000 -1.076953E+0000
  7.047061E-0001 -1.360357E+0000
  8.011760E-0001 -7.261190E-0001
 -9.669469E-0001 -1.140921E+0000
 -2.778988E-0001 -1.897336E+0000
  5.895544E-0001 -1.626725E+0000
  6.276386E-0001 -2.273164E-0001
 -4.684560E-0001 -4.864060E-0001
  1.274317E+0000 -3.037624E-0001
  1.282063E+0000 -6.171178E-0001
  6.604186E-0001 -5.978990E-0001
  5.455328E-0001  2.745628E-0001
 -2.844870E+0000 -5.164818E-0001
 -3.523150E+0000 -5.355992E-0001
  2.544708E-0001 -2.255856E+0000
  3.154447E+0000  1.217823E-0001
  1.312039E+0000  8.145358E-0001
 -1.314821E+0000  1.147818E+0000
 -1.382592E+0000  1.510657E+0000
  1.084497E+0000 -9.915423E-0001
  1.380256E+0000 -9.583012E-0002
  4.690348E-0001  7.343036E-0001
  2.195691E+0000  2.340372E+0000
 -1.987785E-0001 -3.009230E-0002
 -7.439648E-0001  1.561516E+0000
  3.080202E-0001  1.682612E+0000
 -1.706129E-0001  1.048194E+0000
 -5.086691E-0001 -5.633393E-0002
 -7.986618E-0001 -1.519094E+0000
 -7.155864E-0001 -1.649480E+0000
  2.981072E+0000 -5.933723E-0001
  2.046399E+0000  7.953795E-0002
  2.284776E-0004  1.165557E+0000
  1.847450E-0001  2.563418E-0001
  1.359038E+0000  2.191038E-0001
  3.161069E+0000 -7.819699E-0001
 -3.441303E-0001  6.001927E-0001
 -3.483922E+0000  1.108631E+0000
 -3.798406E-0001 -1.502058E+0000
 -5.849920E-0001 -1.307113E+0000
  6.554393E-0001 -2.190155E+0000
 -4.709809E-0001 -7.511511E-0001
  1.749844E+0000 -7.156545E-0001
 -8.273547E-0001 -1.609524E-0001
 -3.157923E+0000 -3.428329E-0001
  1.828243E+0000 -4.933116E-0001
  2.873366E+0000  1.019725E+0000
  2.194442E+0000  4.166327E+0000
 -6.819374E-0001  2.456973E+0000
 -7.418424E-0001  2.241103E+0000
  1.259314E+0000  1.760778E+0000
  4.967936E-0001  1.962667E+0000
 -2.225570E+0000  1.311588E+0000
 -2.553243E+0000 -5.836135E-0001
  7.813566E-0001  5.701113E-0001
  1.555063E+0000  2.081049E+0000
  6.545741E-0001  2.340080E+0000
  1.500364E+0000  6.856616E-0002
  2.205201E+0000  1.108573E-0001
  1.241981E+0000 -1.269309E+0000
  7.846003E-0001 -3.526120E-0002
  1.422134E+0000 -4.191602E-0001
  4.537258E-0001  5.167410E-0001
  3.957187E-0001 -2.158683E-0001
 -8.382581E-0001 -1.453519E-0001
 -9.929153E-0001 -4.434239E-0001
  1.312043E+0000 -3.278112E-0001
  1.338914E+0000  4.529815E-0001
  1.241886E+0000  1.049715E+0000
  3.022226E-0001  1.243310E+0000
  1.250935E+0000 -5.249316E-0001
  2.221760E+0000 -8.812515E-0001
 -1.355568E+0000 -1.571708E+0000
 -1.923320E+0000 -2.980939E-0001
 -2.012137E-0002 -1.846538E+0000
  4.291818E-0001  5.333338E-0001
 -2.179809E+0000  5.269270E-0002
 -2.818040E+0000 -9.300092E-0001
  9.721697E-0001 -2.056488E+0000
  1.964291E+0000  7.483817E-0001
 -6.460371E-0001  2.206753E+0000
 -8.008044E-0001  9.385489E-0001
  2.153113E+0000  1.674434E+0000
  7.232198E-0001  1.463934E+0000
 -7.633057E-0001 -3.505935E-0001
  3.270883E-0001  5.223693E-0001
  2.894392E-0001  2.243385E+0000
  7.502726E-0001  4.258746E-0001
 -5.143174E-0001  2.561726E+0000
 -1.227101E+0000  1.446323E+0000
 -2.382550E+0000  1.034171E+0000
  2.648699E-0001 -2.719620E-0001
  6.409929E-0001 -5.214439E-0001
  1.338612E+0000 -1.432007E-0001
 -6.215273E-0001 -1.515576E+0000
  4.715294E-0001 -1.731304E+0000
  2.725870E-0001  1.064040E+0000
 -7.807314E-0001 -1.411535E+0000
  1.677613E+0000 -9.824405E-0001
  1.157746E+0000 -1.138172E+0000
 -1.662381E+0000  4.095670E-0001
 -2.089062E+0000  5.483718E-0001
 -2.021938E+0000 -8.780632E-0001
 -3.706596E-0001  2.196250E-0001
  6.616983E-0001  6.707744E-0001
 -3.284705E-0001  3.011478E+0000
 -1.356612E+0000  2.676849E+0000
 -2.114153E-0001 -4.705331E-0001
  2.072828E-0001 -1.497364E+0000
  8.691536E-0001  1.277758E+0000
 -1.620518E-0001 -6.052165E-0002
  2.965870E-0001  1.800798E+0000
 -3.635446E-0002 -4.260725E-0002
 -4.255119E-0001  2.688137E-0001
  3.807658E-0001  2.154008E+0000
  2.777806E-0001  2.908033E+0000
  1.127449E+0000  1.632514E+0000
  2.521608E-0001  3.148783E-0001
 -9.210501E-0001  1.064033E+0000
 -5.506178E-0001  5.728336E-0001
 -5.556610E-0001  2.247893E+0000
 -1.413708E+0000  6.054370E-0001
  1.234306E+0000  1.225228E+0000
  9.835444E-0001  1.796005E+0000
  5.237589E-0001 -8.140639E-0001
  4.779448E-0001 -5.704399E-0001
  1.520533E+0000 -1.852231E+0000
 -1.314409E-0001 -1.307152E+0000
 -1.592130E+0000  9.628777E-0001
 -6.776063E-0001  9.958883E-0002
  1.795926E+0000 -1.154806E-0001
  4.930228E-0001  8.367715E-0001
 -1.209838E+0000 -4.413143E-0001
  5.251910E-0002  4.026602E-0001
  1.697998E+0000  1.612100E+0000
  7.763164E-0001  1.251970E-0001
 -2.186959E-0001  7.254884E-0001
  1.193204E-0002 -4.406762E-0001
 -1.602744E-0001 -1.519612E+0000
  2.305634E+0000  1.800133E+0000
 -2.048243E+0000  2.699447E+0000
 -6.563917E-0001 -5.817394E-0001
 -9.530307E-0002 -6.214446E-0001
  9.401908E-0001 -1.443812E+0000
  2.826404E+0000 -3.964323E-0001
  2.531197E-0001 -9.309407E-0001
 -8.092747E-0001 -2.527653E+0000
  1.132653E+0000 -3.134224E+0000
 -1.404551E+0000 -1.698156E+0000
  1.704532E-0001 -1.379192E+0000
  1.242711E+0000  1.703602E+0000
  8.929716E-0002  9.256910E-0001
 -1.410951E+0000 -6.546055E-0001
 -1.392124E+0000 -1.149661E-0001
 -3.558727E-0001 -1.215026E+0000
 -2.319911E-0001 -7.419207E-0001
 -1.460748E+0000 -6.997438E-0001
  1.182825E+0000 -2.623082E+0000
  2.778402E+0000  3.290526E-0001
 -8.594505E-0001  1.129943E+0000
 -3.503650E+0000 -7.323207E-0001
  4.701049E-0001 -2.271037E+0000
  2.182667E+0000  1.709935E+0000
 -7.458883E-0001  9.646490E-0001
 -1.909320E+0000 -1.032436E+0000
 -7.324056E-0001 -5.772625E-0001
  1.357656E+0000 -1.106372E-0001
  1.129718E+0000  2.430269E+0000
 -1.250445E+0000  9.820282E-0001
 -1.833495E+0000  1.100824E+0000
  8.023875E-0001  8.341134E-0001
  2.568282E-0001 -2.240098E-0001
 -1.402030E-0001 -8.726751E-0001
  1.094162E+0000 -2.562596E-0001
 -2.005656E+0000  9.833033E-0001
 -2.266255E+0000  2.165460E+0000
 -1.116299E+0000 -1.184876E-0001
  1.769861E+0000 -3.317820E-0001
  1.714769E+0000  9.828228E-0001
 -1.224087E+0000  1.811637E+0000
  1.510392E+0000  2.006288E-0001
  5.450696E-0001  4.025636E-0001
 -2.749351E+0000  6.286824E-0003
 -1.050522E+0000 -8.225882E-0001
  1.028430E+0000 -1.732962E+0000
  3.596403E-0001 -3.904058E-0001
  1.533672E+0000 -1.951521E+0000
  4.965609E-0002 -5.157512E-0002
 -9.706919E-0001  1.142159E+0000
 -2.340646E+0000  1.402385E+0000
 -6.014521E-0001 -3.300890E-0002
 -4.294585E-0001 -9.402130E-0001
  2.880654E-0002 -8.644349E-0001
  5.439182E-0001  1.814047E+0000
 -1.847677E+0000  1.308265E+0000
 -1.808616E+0000 -6.688399E-0002
 -7.996032E-0001  5.761074E-0001
  2.551534E-0001  7.699841E-0001
  8.072330E-0001  1.687879E-0001
  1.971166E+0000 -2.237342E-0001
 -6.904455E-0002 -3.588490E-0001
  3.359385E-0003 -6.123209E-0002
 -1.397485E+0000 -4.155953E-0001
  8.480279E-0001 -1.088961E+0000
  6.376102E-0001 -1.361611E+0000
 -4.671672E-0001  1.570036E+0000
  4.071174E-0001  1.561619E+0000
 -7.361985E-0001  1.748919E+0000
  1.218350E+0000  3.333885E-0001
  1.788730E+0000  2.451213E+0000
  3.258101E-0001  3.421068E+0000
 -2.322278E+0000  2.099275E+0000
 -1.402389E+0000  1.730982E+0000
  7.278333E-0001  1.972610E+0000
  1.154027E+0000 -1.694604E+0000
  1.354968E+0000 -1.320468E+0000
  5.619678E-0001 -7.150195E-0002
  1.135215E+0000 -1.188739E+0000
  2.094984E+0000 -1.937760E+0000
  7.500180E-0002  1.794955E+0000
 -4.248849E-0001 -6.805543E-0001
  1.913121E+0000 -1.930542E+0000
  3.328291E+0000 -1.470539E+0000
 -5.676422E-0001 -1.392002E+0000
 -1.777307E+0000 -3.217268E-0001
 -1.877540E+0000  1.130528E-0001
 -1.608916E+0000 -1.284545E+0000
  3.775428E-0001 -2.054535E+0000
 -1.244264E+0000 -3.016742E+0000
  1.441393E+0000 -3.086570E+0000
  6.662097E-0001 -7.981010E-0001
 -6.054573E-0001 -1.285889E+0000
  7.099520E-0002 -6.164830E-0001
 -3.320792E-0001 -1.420431E+0000
  5.213997E-0002 -1.787574E+0000
 -2.363256E-0002 -2.421886E-0001
  5.820291E-0001 -8.248922E-0001
 -1.120045E+0000 -4.285427E-0001
 -1.049586E+0000 -1.169312E-0001
 -1.702792E+0000  6.384014E-0001
  2.585731E-0001  7.798751E-0001
  1.247773E+0000  2.362282E-0001
  1.402127E+0000 -1.148773E+0000
  1.302587E+0000 -1.391884E+0000
  1.594670E+0000 -6.212409E-0002
  3.023147E-0001 -7.502790E-0001
 -3.944694E-0001 -1.882254E+0000
  1.414252E-0001 -1.198027E-0001
 -1.880167E-0001  2.324335E+0000
 -1.244682E+0000  9.786032E-0001
 -7.708503E-0001  9.786809E-0001
 -3.447602E+0000  4.193806E-0002
 -5.914851E-0001 -8.646669E-0001
  1.845898E+0000  2.167290E-0001
  1.253605E+0000  1.144975E+0000
 -5.138620E-0001  4.323977E-0001
 -5.460667E-0001 -1.308887E-0002
  1.184568E+0000  1.009297E+0000
  1.609464E+0000  1.731390E+0000
 -2.041544E+0000  7.781732E-0002
 -3.201144E+0000 -2.688459E-0001
  1.235652E+0000  4.893149E-0001
  1.137055E+0000  1.562191E+0000
  2.604476E+0000 -5.881907E-0001
  1.033511E+0000  9.130874E-0001
 -1.851842E+0000  1.358263E-0001
  6.383558E-0001 -2.038898E+0000
  1.440042E+0000 -6.702249E-0002
 -1.073726E+0000  7.380440E-0001
 -6.061349E-0001 -3.391760E-0001
  6.637612E-0001  2.616559E-0001
  7.895932E-0002  1.140736E+0000
  1.263904E+0000  4.462059E-0002
  6.742895E-0001  4.814700E-0001
  1.823289E+0000  5.581639E-0001
 -8.936737E-0001  4.394992E-0001
 -2.159988E+0000 -7.587146E-0001
  4.940258E-0002 -2.464476E+0000
 -5.316413E-0001 -1.039574E+0000
  2.509287E+0000 -5.634501E-0001
 -1.478264E+0000 -1.893726E+0000
  8.297722E-0002 -1.798949E+0000
  1.703034E+0000 -1.985112E+0000
  2.404054E+0000 -6.256723E-0001
 -2.109042E+0000 -1.331361E+0000
  6.922292E-0002 -3.577244E+0000
  2.151890E+0000 -2.781571E+0000
  4.182460E-0001 -2.708546E+0000
 -8.610181E-0001 -1.372385E+0000
 -4.144271E+0000 -9.140585E-0002
 -7.496060E-0001 -2.709528E-0001
  2.741023E+0000  2.333614E+0000
  3.931097E-0001  1.878382E+0000
 -2.222109E+0000  2.671836E+0000
 -9.234981E-0001  1.179210E+0000
  1.353504E-0001 -2.401254E-0001
 -6.513378E-0001  6.361196E-0001
 -3.867474E-0001  9.383037E-0001
  1.771681E+0000  1.059273E+0000
  1.123034E+0000 -5.118590E-0001
  1.364254E+0000 -6.327176E-0002
  5.270462E-0001 -3.501479E-0001
 -1.773429E+0000  2.851295E-0001
 -1.923583E+0000 -5.338273E-0001
 -2.784260E+0000  1.669938E-0001
 -8.853133E-0001 -1.446068E+0000
  6.671267E-0001 -1.100036E+0000
  2.473836E+0000  5.647479E-0001
 -4.699265E-0001 -7.824247E-0001
 -6.620763E-0001 -2.703081E+0000
  4.300292E-0002 -2.082752E+0000
  1.049380E+0000 -1.605144E+0000
  1.066497E+0000 -5.026668E-0002
  1.055955E+0000  2.237225E+0000
 -1.124565E+0000  1.090588E+0000
 -1.042804E+0000 -7.210871E-0001
 -1.104710E-0001 -3.706572E-0002
  2.184666E+0000  1.086603E+0000
 -3.361692E-0001  1.518112E+0000
  1.734351E-0001  5.890962E-0001
 -1.076860E+0000  2.570830E-0002
  1.702794E-0002  1.665271E-0001
 -3.828053E-0001  2.286430E-0001
  2.883626E+0000  3.578368E-0001
  1.269184E+0000  1.375861E+0000
 -5.364930E-0001  1.140664E+0000
  1.170920E+0000 -4.678631E-0002
  1.804344E+0000  3.490235E-0001
  3.822371E-0001  1.115451E+0000
 -3.433374E+0000  2.232161E+0000
  1.543274E-0001  8.467669E-0001
  8.940844E-0001 -1.649506E-0001
  9.794653E-0001 -5.357037E-0001
  2.140273E-0001 -4.171851E-0001
 -2.276131E+0000 -1.952201E+0000
 -2.292531E+0000 -2.950437E+0000
  1.641498E+0000 -2.116754E+0000
 -1.907301E-0001  3.385977E-0002
 -9.867728E-0001 -2.124014E+0000
 -1.043768E+0000 -2.510256E+0000
  2.638771E+0000 -1.076328E+0000
 -2.450271E-0001 -4.854290E-0001
 -4.055555E+0000 -1.405486E+0000
 -1.955370E+0000 -1.540990E+0000
  1.644241E+0000  1.612012E+0000
  8.568674E-0001  3.839685E+0000
 -1.452420E+0000  4.248239E-0001
 -3.390156E+0000 -2.895358E-0001
 -1.946945E+0000  1.263243E-0001
  1.378355E+0000  1.300770E-0001
  2.621329E+0000 -1.513278E+0000
  1.606941E+0000 -2.358726E+0000
 -2.023460E+0000 -2.211976E+0000
 -1.254746E+0000 -3.056693E+0000
  7.752442E-0001 -3.099468E-0001
 -1.222945E+0000  2.106061E+0000
 -1.213452E+0000  9.644055E-0001
  4.978820E-0001  9.675357E-0001
  1.322907E+0000  2.903441E+0000
 -9.983099E-0002  1.434448E+0000
 -1.379193E+0000 -4.977240E-0002
  7.892678E-0001 -1.391876E+0000
  1.039171E+0000 -3.903067E-0001
  1.429566E+0000  8.837939E-0001
 -1.143469E-0001  7.244870E-0001
 -1.086868E+0000 -3.504434E-0001
  1.565553E-0001  3.718628E-0001
 -3.902470E-0001  6.654990E-0001
  4.223598E-0001  6.906919E-0001
  1.461880E+0000  4.125081E-0002
  3.544728E-0002 -1.591925E-0001
 -3.591361E-0001 -7.515914E-0002
  6.590619E-0001  7.152414E-0001
 -8.557944E-0001 -1.382966E+0000
  9.133177E-0001 -1.807735E+0000
  1.778761E-0001 -4.135612E-0001
  3.692402E-0001  3.500440E-0001
 -5.403549E-0001 -5.439858E-0001
 -1.681772E+0000 -3.556175E+0000
  1.447234E-0001 -2.923679E+0000
  2.082879E+0000 -6.698175E-0001
 -1.720773E+0000  1.600247E+0000
 -2.317351E+0000 -1.022751E+0000
  1.681354E+0000 -7.611935E-0001
  3.888093E-0001  1.703155E+0000
 -4.454361E-0001  8.369375E-0001
 -1.388639E+0000  4.589616E-0001
 -3.861043E-0001  1.153924E+0000
  3.088089E+0000 -3.081434E-0001
  2.599770E+0000 -1.069163E-0001
 -6.425946E-0001  1.250187E+0000
 -2.837856E+0000  4.341882E-0001
  1.304739E-0001 -9.118724E-0001
  1.578326E+0000 -1.694461E+0000
  2.461092E-0001 -1.621706E+0000
  9.073246E-0001 -1.385059E+0000
  1.181318E+0000  5.077152E-0001
 -5.017854E-0002 -1.224033E+0000
  3.512492E-0001 -2.214395E+0000
 -1.086512E+0000 -2.298895E+0000
 -4.888599E-0001 -1.321086E+0000
 -1.101862E-0001 -1.291142E+0000
 -1.158338E+0000 -9.557019E-0001
 -8.343098E-0001 -1.356423E+0000
  1.347163E+0000 -2.830469E+0000
  5.556295E-0001 -3.319150E+0000
  4.702763E-0001 -2.110999E+0000
  9.100160E-0002 -3.979914E-0001
 -1.075056E+0000  1.734651E+0000
 -6.411161E-0001  1.830717E+0000
  1.740655E-0001  8.861943E-0001
  1.311164E+0000 -4.303953E-0001
  1.213876E-0001 -5.346143E-0001
 -1.352739E+0000 -1.214154E+0000
  1.517544E+0000 -1.830640E+0000
  1.284657E+0000 -1.533116E+0000
 -6.253412E-0001 -2.534680E+0000
 -1.300075E+0000 -8.714839E-0001
 -1.328348E+0000  1.211788E+0000
 -6.246443E-0001  9.146978E-0002
  3.432251E-0001  1.522669E+0000
 -1.580268E+0000  2.065275E+0000
 -1.921447E+0000  1.547244E+0000
  9.505484E-0001  2.146730E+0000
  2.217626E+0000  6.718106E-0001
  1.680402E+0000  5.363984E-0001
 -2.476183E+0000  2.523238E+0000
 -3.496057E+0000  1.260839E-0001
 -1.327859E+0000  6.932153E-0001
 -1.004693E-0001 -1.814337E-0001
  1.570853E-0003 -1.106694E-0001
 -8.095197E-0001 -5.048026E-0001
 -9.359205E-0001  1.329551E+0000
 -1.106240E+0000  2.530969E-0001
 -2.290891E-0001  5.029648E-0001
  3.455901E-0001 -2.657617E-0001
  4.545697E-0001  9.871414E-0001
  1.310291E+0000 -1.603374E-0001
  1.434113E+0000  4.750012E-0001
  7.341974E-0001  3.664153E-0001
 -8.230982E-0001 -6.090149E-0001
 -1.224846E+0000 -1.819977E+0000
  3.233820E+0000  6.259317E-0001
  1.227982E+0000  2.315252E-0001
 -2.975792E+0000  1.536458E+0000
 -5.428586E-0001  6.422123E-0001
  2.542299E+0000  1.706307E+0000
  2.042610E+0000  2.729224E+0000
 -4.909654E-0002  2.985988E+0000
 -1.418293E+0000  1.252819E+0000
 -1.272122E+0000  7.968049E-0001
 -5.664797E-0001  1.993801E+0000
  1.384144E+0000  1.034754E+0000
  1.516595E+0000  3.549281E+0000
  5.146936E-0001  1.393907E+0000
  1.150407E+0000 -6.132865E-0001
 -2.600925E+0000 -1.004152E+0000
 -3.358811E-0001 -2.665145E+0000
  1.856986E+0000 -5.301781E-0001
 -1.862337E+0000  1.320263E+0000
 -2.783677E+0000 -3.061956E-0001
 -1.781578E+0000 -9.627870E-0002
  5.664442E-0001 -1.083482E+0000
 -6.463495E-0001  7.309829E-0001
 -6.142181E-0001 -6.181190E-0001
 -5.291363E-0001 -5.172023E-0001
 -1.219288E-0001  1.888088E+0000
 -3.289028E-0001  1.975925E+0000
  7.517384E-0001  1.339503E+0000
  1.213338E+0000  1.481572E+0000
 -2.346010E+0000 -8.619178E-0001
  4.620443E-0001 -1.987361E+0000
 -7.363374E-0001 -2.116784E+0000
  2.091108E+0000  2.637815E-0001
 -7.359739E-0002  1.290822E+0000
 -3.649133E+0000 -1.656021E+0000
 -1.228436E+0000 -8.924909E-0001
 -1.240701E+0000 -2.586899E-0001
 -3.670972E-0001 -3.851786E-0002
  1.693678E+0000 -1.156536E+0000
  3.738071E+0000  9.883947E-0001
  2.327186E+0000 -1.674812E-0001
 -1.767509E+0000  5.081531E-0001
  5.434770E-0001 -8.503106E-0001
  4.902544E-0001  2.384604E-0001
 -1.127871E+0000 -2.815395E-0001
 -5.239055E-0002 -6.470907E-0001
 -5.720122E-0001 -4.220747E-0001
 -1.045764E+0000 -7.721521E-0001
 -5.358203E-0001 -1.686591E+0000
  3.007068E-0001 -4.507456E-0001
 -1.688644E+0000 -4.783532E-0001
  6.992076E-0003  4.837167E-0001
  3.897426E-0001  1.846156E+0000
  6.280883E-0001  1.308898E+0000
 -5.996801E-0001  1.526685E+0000
 -7.831777E-0001  3.351015E-0001
  1.679712E-0001  7.738966E-0001
 -3.773606E-0001  1.214691E-0001
  7.782941E-0001 -1.765951E+0000
 -1.190737E+0000 -3.778017E-0001
 -1.158751E+0000 -5.114701E-0001
  1.125493E-0001 -3.432259E-0001
  1.463231E+0000  2.561817E-0001
  1.221946E+0000 -6.983130E-0001
 -5.813836E-0001 -2.062189E+0000
  1.289426E+0000  2.741710E-0001
  6.250229E-0001  9.631694E-0001
 -1.620039E+0000  1.333883E+0000
  1.146246E-0001 -1.709377E-0001
  2.874688E-0002  1.728099E-0001
  2.834186E-0001  2.390799E-0001
  5.471129E-0001  2.138362E+0000
  1.554155E+0000  6.402257E-0001
  1.988113E+0000  5.277849E-0001
  2.783127E+0000 -5.403596E-0001
 -3.899668E-0001 -4.944676E-0001
 -2.405412E+0000 -1.756513E+0000
  5.636134E-0001 -1.675916E+0000
  1.464043E+0000 -1.597572E+0000
  3.169423E-0001 -1.328036E+0000
  4.685643E-0001  4.878527E-0002
  8.059249E-0001 -1.761032E-0001
 -1.704445E-0001  2.044104E-0001
 -7.222753E-0001  4.244918E-0001
 -6.564118E-0003  1.725382E-0001
  1.139061E+0000 -3.022125E+0000
  1.013207E+0000 -1.468973E+0000
 -3.716699E-0001 -1.653956E+0000
 -9.546452E-0001 -2.944333E+0000
  1.189861E-0001 -1.540941E+0000
  2.878585E+0000  1.064026E+0000
  5.051385E-0001  6.738701E-0001
 -1.915074E+0000  1.633320E+0000
  4.950208E-0001 -2.970371E-0001
  2.900290E+0000  1.495226E+0000
 -2.444923E-0001  2.800732E+0000
 -2.587354E+0000  8.484345E-0001
 -1.063551E+0000  1.368283E-0001
  1.098758E+0000 -1.863914E-0001
  2.339436E+0000  1.972222E-0001
  2.378103E+0000  1.096821E+0000
 -1.807047E+0000 -6.347910E-0001
 -6.609553E-0001 -1.768062E+0000
  1.943512E+0000 -1.609299E+0000
  1.205229E-0001 -7.123736E-0001
  4.975982E-0001 -1.479190E+0000
 -2.346580E-0001 -5.963682E-0002
 -1.001979E+0000 -1.786825E+0000
 -2.310164E+0000 -6.281870E-0001
 -1.868735E+0000 -7.317089E-0001
  3.008921E+0000  6.447681E-0001
  1.229484E+0000  1.996552E+0000
  1.131266E-0001 -3.853365E-0001
  1.649867E-0001  1.324149E+0000
 -7.687555E-0001  2.870699E+0000
 -7.326859E-0001  1.420786E+0000
  1.119474E+0000 -1.218137E+0000
  2.789300E+0000 -2.233176E+0000
  4.757591E-0001  1.038130E+0000
 -5.463069E-0001  9.592599E-0001
 -8.751543E-0003  2.639071E+0000
 -2.547383E+0000  9.298524E-0002
 -7.380440E-0001 -7.185804E-0001
  5.036552E-0002  2.616101E-0001
 -8.402758E-0001  1.243089E+0000
 -4.138401E-0001  1.232754E-0001
  2.291518E+0000 -1.675244E-0001
 -4.491804E-0002 -7.680517E-0001
 -8.874941E-0002 -5.928925E-0001
  3.675688E-0001  5.665882E-0001
  9.897364E-0001  3.002099E+0000
 -4.814131E-0002  3.390422E+0000
 -3.616412E-0001  1.105108E+0000
 -3.888702E-0001  3.235868E-0001
 -1.421042E-0001 -1.498451E+0000
  1.062757E+0000  1.688641E-0001
  4.091356E-0001  1.674652E+0000
 -9.879093E-0001 -1.008109E-0001
 -8.669704E-0001 -1.326288E+0000
  2.736226E+0000 -1.282118E+0000
  5.907332E-0001  8.849741E-0001
 -5.644311E-0001  2.071835E+0000
 -1.950850E+0000  5.209865E-0001
  1.036428E+0000  8.262259E-0001
  2.899549E+0000  1.362688E+0000
  2.342669E+0000  1.843185E+0000
  8.376916E-0001  2.955958E-0001
 -4.218632E-0001  4.631241E-0001
 -9.867398E-0001 -2.567920E-0001
 -8.801602E-0001 -7.707616E-0002
 -4.143769E-0001 -3.705755E-0001
  1.624935E+0000 -4.396917E-0001
  2.840217E-0001 -7.344334E-0001
 -1.294287E+0000  1.550305E+0000
 -2.106048E+0000 -1.565547E-0002
  9.690743E-0001 -2.750135E-0001
  1.031618E+0000  1.583838E+0000
 -1.904800E+0000 -1.105547E-0001
  9.403845E-0001 -1.725129E-0001
 -1.081949E+0000  4.966898E-0001
 -2.198838E-0001 -5.142955E-0001
 -8.344260E-0001 -3.921141E-0001
 -1.487642E+0000 -3.276536E-0002
  1.323393E+0000  7.546409E-0001
  1.253365E+0000  5.547392E-0001
  1.855908E-0001  6.813137E-0001
 -1.865678E+0000  9.828436E-0001
 -2.101587E+0000  6.597137E-0001
  1.380643E+0000  2.630436E-0002
  9.493443E-0001  1.173819E+0000
 -2.209584E-0001  4.656404E-0001
 -3.997332E-0001  2.054510E-0001
 -4.576486E-0001 -1.812615E+0000
 -1.702229E+0000 -3.867507E-0001
 -5.708847E-0001 -1.046283E+0000
 -1.893951E+0000  1.364425E+0000
 -2.090212E+0000  9.949393E-0001
  1.137203E+0000  1.240855E-0001
  1.249944E+0000  2.572635E+0000
  3.625772E-0001  3.564900E-0001
  9.492545E-0001 -7.268778E-0002
  1.976204E+0000  1.536554E+0000
  1.859969E+0000  6.091955E-0001
 -3.829204E-0001  4.622810E-0001
 -1.771655E+0000 -2.150039E-0001
  1.414549E+0000  2.533322E-0001
 -4.924188E-0001  9.957290E-0001
 -1.548598E-0001  6.308228E-0001
 -1.296955E+0000 -2.322903E-0001
 -2.000979E+0000 -1.684544E-0001
 -1.063872E+0000  2.561698E+0000
 -1.615279E+0000  1.968080E+0000
 -8.172530E-0001  2.363294E+0000
  5.283933E-0001  2.064294E+0000
  5.596541E-0001 -3.106303E-0001
  6.502709E-0001  8.090075E-0001
 -8.893441E-0001  2.701341E+0000
 -1.129699E+0000  1.342747E+0000
 -2.400335E+0000  8.026145E-0001
 -1.023974E+0000 -1.032590E+0000
  1.357775E+0000  1.589192E-0001
  3.797987E+0000  5.835112E-0001
  1.724202E+0000 -3.644501E-0001
  1.302702E-0001 -1.292450E+0000
  7.425334E-0001 -1.446330E+0000
  1.512105E-0001 -6.184596E-0002
 -3.060960E+0000 -2.276046E+0000
 -1.524840E+0000 -1.255207E+0000
  8.174564E-0002 -3.939511E-0001
  3.422380E-0001 -1.001443E+0000
  8.410409E-0002 -1.416690E+0000
 -4.643044E-0001 -4.167686E-0001
 -1.958725E+0000 -1.055312E+0000
 -2.230876E-0001 -3.621431E-0001
  2.070555E-0001 -2.203033E-0001
 -5.751285E-0001 -2.140652E+0000
  5.864901E-0001 -1.373732E+0000
  2.600050E+0000 -8.201017E-0001
  1.532391E+0000  1.979351E-0001
 -1.023086E+0000  2.361223E-0001
 -1.325407E+0000 -2.598733E-0001
 -1.276138E+0000 -6.867821E-0001
 -1.931294E-0001 -2.803754E+0000
  4.631825E-0001  6.077604E-0002
  2.502578E-0001 -5.747322E-0001
  5.433403E-0001  1.708140E+0000
 -3.563585E-0001 -6.521078E-0001
  3.233507E+0000 -1.338102E+0000
  1.541570E+0000  8.116540E-0001
  5.338548E-0001 -1.757615E-0001
 -6.749416E-0001 -1.819423E+0000
 -8.500866E-0002 -5.197737E-0002
  1.228276E-0001 -1.321176E+0000
 -2.966655E-0001 -6.761788E-0001
  2.028025E-0001  2.844843E-0001
  4.592411E-0001 -9.092337E-0001
 -2.907929E-0001 -4.834884E-0001
 -3.685612E-0001 -1.126707E-0001
 -3.023636E-0002  3.896120E-0001
  1.866072E+0000 -5.382718E-0001
  3.140917E+0000 -5.211221E-0001
 -1.779159E+0000  2.568959E-0001
 -1.242576E+0000 -2.435988E+0000
 -8.467336E-0002 -2.116116E-0001
 -7.212847E-0001  1.649420E+0000
 -2.225898E-0001  3.296149E+0000
  9.082873E-0001  1.959888E+0000
  1.404720E+0000  1.812620E+0000
 -6.415792E-0001  1.099137E+0000
 -8.027611E-0001  5.579208E-0002
  1.349336E+0000  1.562592E+0000
  1.835658E+0000 -4.034246E-0001
 -1.279762E+0000 -8.073521E-0001
  8.772279E-0001 -1.148456E+0000
  5.800456E-0001  6.562895E-0002
 -2.329554E-0001 -5.005411E-0001
 -1.050689E+0000 -5.824186E-0001
  8.868499E-0001 -1.419693E+0000
 -1.850660E-0001 -1.005512E+0000
 -8.752520E-0001 -2.451065E-0001
 -6.318717E-0001 -9.806050E-0001
  1.333998E+0000  6.597858E-0002
  9.065118E-0001 -7.383332E-0002
 -1.167642E+0000  2.022510E+0000
  3.814735E-0001  1.332475E+0000
  8.597299E-0001  1.793985E+0000
 -3.560006E-0002  8.690265E-0001
  1.624571E-0002 -7.453583E-0001
 -1.683128E+0000 -1.911742E+0000
 -7.602439E-0001  1.246248E-0002
  6.161194E-0001 -1.826177E+0000
 -1.327850E+0000  5.484347E-0001
 -1.107923E+0000  3.806157E-0001
  6.918577E-0002 -5.042148E-0001
  3.498973E+0000  4.806528E-0001
  3.808168E-0001  5.329412E-0001
 -2.138034E+0000  4.048429E-0001
 -2.405868E+0000 -1.103348E+0000
 -8.284928E-0001 -2.560533E+0000
  1.325557E+0000  4.288195E-0001
 -1.728633E+0000  6.157364E-0001
 -2.055914E+0000  8.700455E-0001
  1.303066E+0000 -7.310172E-0002
  2.389788E+0000  1.063878E-0001
  1.675400E+0000 -1.041070E+0000
  6.289149E-0001 -5.548728E-0001
 -5.780812E-0001 -5.382538E-0001
 -2.570944E-0001  4.303020E-0001
 -1.693497E+0000  4.785007E-0001
 -2.616751E+0000  7.680106E-0001
 -1.277809E+0000  2.528101E+0000
  1.523945E+0000  7.158787E-0001
  3.669521E+0000  1.885728E+0000
  4.094554E-0001  1.309778E+0000
 -2.856164E+0000  4.798113E-0001
 -9.339353E-0001  5.824049E-0001
 -2.745742E-0001  1.567712E-0001
 -1.572905E+0000  9.550404E-0002
  1.994430E-0001  1.719772E+0000
 -2.695802E-0001 -9.142835E-0001
  1.295225E+0000  4.865879E-0001
  6.207348E-0001  8.892880E-0001
 -1.171537E-0001  7.366908E-0001
  1.218456E-0001  8.130055E-0001
  2.020657E+0000  1.617838E+0000
  1.700833E+0000  3.504135E-0001
  1.069794E+0000  6.884740E-0001
  1.027898E+0000 -7.507703E-0001
 -2.062993E+0000 -1.429694E+0000
 -6.925209E-0001 -3.159122E+0000
  2.994894E+0000 -2.421004E+0000
  2.716526E+0000 -8.065279E-0001
 -4.176923E-0002  1.206117E+0000
 -7.101773E-0001  3.128961E-0001
 -1.454061E+0000  1.676868E+0000
 -1.005088E+0000  1.859272E+0000
 -7.592114E-0001 -1.700060E-0001
  1.540926E+0000  4.339068E-0001
  3.009705E+0000  1.112665E+0000
 -1.259783E+0000 -5.914999E-0001
 -2.075069E+0000 -2.916838E-0002
 -1.320039E+0000  8.993336E-0001
  1.733906E+0000  1.642313E+0000
  1.543049E+0000  3.531187E+0000
 -2.629329E+0000  2.815299E+0000
 -6.829041E-0001  1.397533E+0000
  2.739840E+0000  1.901563E+0000
  1.406948E+0000  2.899934E+0000
 -1.093642E-0001  1.667333E+0000
  9.856076E-0002  1.503933E+0000
 -3.890007E-0001  9.422556E-0001
 -1.386801E+0000  7.480170E-0001
 -1.967427E-0001 -9.731896E-0001
 -4.734493E-0001 -1.831513E+0000
 -5.884827E-0001 -2.945544E+0000
 -4.366096E-0001 -1.708628E+0000
  2.221961E-0001 -1.585371E+0000
  2.267989E+0000  1.499171E+0000
 -1.127965E+0000  9.683302E-0001
  3.800242E-0001  7.716319E-0001
 -8.088880E-0001 -1.079946E+0000
 -6.304771E-0001 -1.529768E+0000
  5.910558E-0001 -2.880652E-0001
 -1.272642E+0000 -1.238270E+0000
  2.806417E-0001 -4.360536E-0001
  9.183657E-0001  3.087248E+0000
 -2.202337E+0000  3.836952E+0000
  1.697386E-0001  3.216114E+0000
  1.422308E+0000  1.805225E-0001
  1.145267E+0000 -5.739868E-0001
 -3.945722E-0001  3.934588E-0001
 -1.049837E+0000  2.010942E+0000
  1.449099E+0000  5.562278E-0001
  2.013282E-0001 -8.059861E-0001
 -1.291370E+0000 -4.006199E-0001
 -4.157211E-0001 -1.284612E+0000
 -1.084820E+0000 -9.271621E-0001
 -2.826771E+0000  6.332751E-0001
 -9.813000E-0001  8.206686E-0002
 -4.806272E-0001 -2.216771E-0001
 -3.468689E-0001  2.958465E-0001
 -6.727818E-0003  3.775467E-0001
  2.146207E+0000 -1.574461E+0000
  6.457948E-0001  7.996065E-0001
  3.678841E-0001  1.441279E+0000
 -3.001431E+0000 -6.928837E-0002
 -2.480573E+0000  4.348557E-0001
 -1.102205E+0000  1.569792E+0000
  1.258175E-0001  1.129304E+0000
 -4.709317E-0001  5.504134E-0001
  8.346170E-0001 -1.078256E+0000
  2.257652E+0000 -1.242102E-0001
  1.917667E+0000  1.728982E-0001
 -3.874204E-0001  5.320053E-0001
  6.587953E-0001  2.801543E-0001
  1.212734E-0002  5.730788E-0001
  9.308017E-0001 -6.292825E-0001
 -1.188721E-0001  1.540585E+0000
 -2.023169E+0000  6.304655E-0001
 -1.496719E+0000 -9.419277E-0001
  6.362790E-0001 -1.333746E+0000
  4.283310E-0001 -4.623674E-0001
 -1.282198E+0000 -8.005193E-0001
 -5.544307E-0001 -4.808191E-0001
  1.540837E+0000 -1.508728E+0000
  1.402989E+0000  3.247372E-0001
 -1.006289E+0000  1.621549E+0000
 -2.167086E+0000  6.713051E-0001
 -1.220842E+0000 -1.241851E+0000
 -3.147192E-0001 -7.417611E-0001
  1.046538E+0000  1.842307E+0000
 -2.654185E-0001  1.926255E+0000
 -3.488564E-0001 -3.112196E-0001
 -4.556511E-0001 -9.768105E-0001
  1.712972E+0000 -3.490332E-0001
 -8.433776E-0001  1.530170E+0000
 -3.006179E+0000  3.252663E+0000
  8.389100E-0001  1.958106E+0000
  3.733047E+0000  6.642132E-0001
  3.877643E-0001 -9.754119E-0002
 -9.467156E-0001 -1.904854E+0000
  9.861923E-0001 -8.001806E-0001
  1.801601E+0000  1.016275E+0000
  8.807973E-0001 -1.634789E-0001
  1.644640E+0000 -2.114073E-0001
  6.336016E-0001  6.508727E-0001
 -1.635787E+0000  1.648347E+0000
  3.238590E-0001  1.859778E-0001
 -3.687470E-0001  2.543779E+0000
 -1.169891E+0000  1.126597E+0000
  1.779458E+0000 -8.522152E-0001
 -1.578995E+0000 -5.664737E-0001
 -1.590100E+0000 -2.072075E+0000
 -8.896414E-0001 -2.434035E+0000
  2.448576E+0000 -1.282039E+0000
  2.684116E+0000  4.047825E-0001
  1.038895E+0000  1.020599E+0000
 -3.708783E-0001 -1.139238E-0001
 -2.048185E+0000  6.949807E-0001
 -2.126769E-0001  1.409810E-0002
  1.562311E-0001  1.943945E+0000
 -3.075056E-0001  1.194128E+0000
 -1.264277E+0000 -5.530022E-0001
 -8.128837E-0001 -2.818604E+0000
  2.116022E+0000 -2.126815E+0000
  1.075983E+0000  1.460983E-0001
 -2.855221E+0000 -4.001001E-0001
 -3.652737E+0000 -2.530495E+0000
  8.593681E-0001 -2.672234E+0000
  1.587992E+0000 -4.838608E-0001
  8.052520E-0001  3.592784E-0001
 -1.089525E-0001 -4.274340E-0002
 -4.768833E-0001 -3.036764E-0001
  3.423639E-0001 -6.253286E-0001
  9.561993E-0001 -6.686061E-0001
 -3.831686E-0001 -6.050542E-0001
  2.135614E+0000 -1.889070E+0000
  2.455103E+0000 -1.587081E+0000
 -1.285627E+0000 -1.206534E+0000
 -3.218948E+0000 -1.424292E+0000
 -2.248921E+0000 -1.440705E+0000
  1.355482E+0000 -1.059310E+0000
  1.083648E+0000 -1.593303E+0000
 -3.504013E-0001 -6.075055E-0001
  2.433906E-0001 -1.818679E+0000
 -6.270178E-0001 -8.460188E-0001
 -1.149440E+0000  3.390559E-0001
  2.001565E-0001  1.727416E+0000
 -5.431199E-0001  9.849655E-0003
  7.652317E-0001 -1.411997E+0000
  1.164654E+0000 -1.795873E+0000
  7.279794E-0001  1.149199E+0000
 -1.254513E+0000  5.611253E-0001
 -5.932053E-0001  7.038993E-0001
  3.680086E-0001 -8.731419E-0002
 -9.902184E-0001 -7.888207E-0001
 -2.382376E+0000 -1.391857E+0000
 -2.063799E-0001 -1.679533E+0000
  2.935726E+0000  5.331543E-0001
  8.116238E-0001  7.995902E-0001
 -1.910634E+0000 -1.703816E-0003
 -8.385602E-0001  1.766931E+0000
  7.155544E-0001  3.866066E-0001
  1.931524E+0000 -2.482788E-0001
 -1.348659E+0000 -8.679819E-0002
 -2.098784E+0000 -4.945052E-0001
 -9.525147E-0001 -2.213922E-0001
  2.005257E+0000  5.686397E-0001
  4.052581E-0001  2.129457E+0000
 -3.439261E+0000  2.118841E+0000
 -1.536692E+0000  1.080151E+0000
  1.029329E+0000  3.616073E-0001
  4.038761E-0001 -1.885564E+0000
 -1.589792E+0000 -2.297655E+0000
 -9.192580E-0002 -3.024955E-0001
 -1.227658E+0000 -2.120639E+0000
  3.044665E-0001 -8.943319E-0001
  1.670752E-0001 -6.624244E-0001
  1.890221E-0001  2.195158E+0000
 -3.834084E-0001  2.927726E+0000
  4.958039E-0001  1.612844E+0000
  2.897215E+0000  1.295097E+0000
 -8.838186E-0001  6.309026E-0001
 -1.437276E+0000 -1.689122E+0000
  1.471310E+0000 -1.873702E+0000
  1.906061E+0000 -1.161377E+0000
 -3.407986E-0001 -9.706641E-0001
 -2.143122E+0000 -8.465535E-0001
 -1.107308E+0000 -1.818111E+0000
  1.070996E+0000 -1.014697E+0000
  3.264547E+0000 -9.277386E-0001
 -2.196789E+0000 -1.328820E-0001
 -2.707007E+0000 -2.250856E+0000
  2.085844E-0001 -3.716081E+0000
  2.485562E+0000 -9.423885E-0001
 -2.545587E-0001  2.407145E-0001
 -3.316134E+0000  1.340159E+0000
 -3.059689E+0000  7.547250E-0001
  9.253492E-0002  2.865161E+0000
  1.102792E+0000  2.650046E+0000
  4.664027E-0001  9.037755E-0001
  9.128875E-0001  7.834251E-0001
 -1.176665E+0000 -4.788477E-0001
  3.447524E-0001 -8.993429E-0002
  7.370799E-0001  1.703940E-0001
  9.915263E-0001 -2.318029E-0001
  8.864224E-0001  2.157150E-0002
 -2.250222E+0000  1.354083E+0000
 -3.407785E+0000 -1.079433E+0000
 -2.048127E-0001  1.934655E+0000
  3.144304E+0000  1.201917E+0000
 -1.631558E-0001  8.027482E-0001
 -8.159982E-0001  5.455252E-0001
 -5.576926E-0002  1.168660E+0000
  3.904179E-0001  1.440240E-0001
 -3.097843E-0001 -7.338450E-0001
  1.192910E+0000 -7.933336E-0001
  1.580874E-0002 -7.452962E-0001
 -1.491073E-0001 -1.317219E+0000
 -1.170146E+0000  2.625100E-0001
 -2.187257E+0000 -7.968972E-0001
 -1.898790E+0000 -2.129007E-0001
 -1.786191E+0000 -1.327241E+0000
 -3.928508E-0001 -1.218212E+0000
  1.803205E+0000  3.970214E-0001
  1.612589E+0000  1.020789E+0000
 -1.938454E+0000  1.641880E+0000
 -2.811171E+0000 -4.614978E-0001
 -1.675481E+0000 -1.105544E+0000
 -3.944275E-0001 -1.113576E+0000
  2.507575E-0001  6.578070E-0002
  2.528813E+0000 -1.131387E+0000
  9.229948E-0001  9.817035E-0002
 -5.633680E-0002  7.161016E-0001
 -5.030014E-0001  1.959256E+0000
 -5.043783E-0001  7.865418E-0001
  2.774660E+0000  8.478279E-0001
  2.575377E-0001  1.513982E+0000
 -1.755071E+0000  1.286587E-0001
 -4.237795E-0001 -7.485888E-0001
 -1.348610E+0000  5.124552E-0001
 -1.464870E+0000  1.746354E+0000
 -5.448589E-0002  1.460998E+0000
 -1.812642E-0001  4.456519E-0001
  6.876704E-0001 -6.808939E-0001
  9.123355E-0002  2.642862E+0000
 -1.183821E+0000  1.118976E+0000
 -1.773332E+0000 -1.872536E-0001
 -1.080647E-0001 -9.670712E-0001
  2.723807E+0000 -1.092854E-0002
  1.208003E+0000  1.694599E+0000
 -1.691301E-0001  1.752577E+0000
 -1.225586E+0000 -1.036031E+0000
  1.421131E+0000 -2.884255E+0000
  2.778807E+0000 -1.396899E+0000
  1.346330E-0001  1.010194E+0000
 -3.185600E+0000  8.019230E-0001
 -2.607016E+0000  1.268148E+0000
  2.654781E-0001  4.527492E-0001
  2.118322E+0000  1.567474E+0000
  7.799706E-0001 -2.627868E-0001
 -1.003432E-0001 -1.507685E+0000
  7.956390E-0001 -7.756490E-0001
 -8.937028E-0001 -7.520082E-0001
  3.786350E-0001 -8.110356E-0003
 -1.450311E+0000  1.380241E+0000
  5.661340E-0002  2.681690E+0000
  1.090453E+0000  2.362574E+0000
  7.104790E-0001  1.505907E+0000
  1.251007E+0000 -2.668913E-0001
  1.229980E+0000  6.688353E-0001
 -1.652866E+0000  1.243609E+0000
 -8.742083E-0001  1.788709E+0000
 -6.209138E-0001  3.831199E-0002
  1.069039E+0000 -1.437915E+0000
  2.004788E+0000  3.818516E-0001
  4.693831E-0001  9.397784E-0001
 -1.006158E-0001  2.407573E+0000
 -1.429499E-0001  1.279758E+0000
  3.381463E+0000 -2.077217E-0001
  1.897055E+0000  7.758393E-0001
 -1.166589E+0000 -4.280590E-0001
 -4.797009E-0001 -6.100608E-0001
 -2.658975E+0000  2.259846E+0000
 -4.034117E-0001  5.796210E-0001
  1.086900E+0000  1.876090E-0001
  1.714286E+0000 -1.302484E+0000
 -2.167907E+0000  1.657909E+0000
 -4.141965E+0000 -3.358459E-0001
  2.660510E-0001 -9.470944E-0002
  1.868454E+0000 -6.560108E-0001
  1.349350E+0000 -2.399661E-0001
  1.724590E-0001 -5.151476E-0001
 -9.163397E-0001 -1.954132E+0000
  2.824671E-0001 -4.531021E-0001
  1.998970E+0000 -1.451133E+0000
  2.240749E+0000 -1.206907E+0000
 -2.298978E-0001 -2.042385E+0000
 -1.646555E+0000 -2.818763E+0000
  1.531824E+0000 -7.917677E-0001
  1.462322E+0000  1.482356E+0000
 -1.002022E+0000  3.307109E-0001
 -1.212400E+0000  4.086763E-0002
  3.973765E-0001  1.469946E-0001
  1.141671E+0000  1.029468E-0001
  1.404484E+0000  1.618021E+0000
 -4.346053E-0001  5.744325E-0002
  9.247977E-0001 -1.274384E+0000
  5.165408E-0001 -2.486072E+0000
 -2.005918E-0001 -1.829624E+0000
 -2.576904E+0000 -3.167243E+0000
  4.919634E-0001 -1.002494E-0001
  1.584859E+0000 -1.586122E+0000
  2.112047E+0000 -7.091289E-0001
 -7.196326E-0001 -1.262258E+0000
  1.653006E+0000 -1.738031E+0000
  9.690816E-0001 -1.918523E+0000
 -4.477545E-0001 -2.059383E+0000
 -1.126691E+0000 -1.260349E+0000
 -1.816593E+0000 -2.003387E+0000
  1.543138E+0000 -6.828921E-0001
  2.294369E+0000 -1.006394E+0000
  2.121542E+0000 -1.764331E+0000
  1.402899E-0001  1.879476E-0001
 -1.016423E-0001 -1.873402E+0000
  3.570335E-0001 -1.023041E-0001
 -6.864954E-0001  1.288681E+0000
 -2.641089E+0000  1.722321E+0000
 -7.500162E-0001  1.538838E-0001
  7.846662E-0001 -1.394390E+0000
 -1.224215E-0002 -9.094726E-0001
 -6.721024E-0001  8.043163E-0001
 -2.114737E+0000  4.105004E-0001
  1.936245E+0000  5.178117E-0002
  2.165783E+0000 -5.106571E-0001
  2.957345E+0000 -2.236274E-0001
 -1.098642E+0000 -1.033103E+0000
 -1.613946E+0000 -3.267119E+0000
 -6.914041E-0001 -2.494233E+0000
 -1.967063E-0001 -1.308460E+0000
 -5.681294E-0001 -8.636891E-0001
  9.680232E-0001 -6.057839E-0001
 -1.316913E+0000 -1.251388E+0000
  1.345199E+0000  3.398310E-0001
 -1.131486E-0001  4.459047E-0001
  4.209985E-0001 -1.424698E+0000
  1.002385E+0000  3.939235E-0001
 -1.229564E+0000 -1.061706E+0000
 -1.392224E+0000  8.308090E-0001
 -9.577644E-0001 -7.405021E-0001
  4.307335E-0001 -1.932813E-0001
  1.159939E+0000  4.642722E-0001
  1.485245E+0000  1.261878E+0000
  1.809247E+0000  2.246783E+0000
  1.629417E+0000  1.444388E+0000
  1.531473E+0000 -3.086344E-0001
  1.518602E+0000 -3.679663E-0001
 -1.556075E+0000 -1.006430E-0001
 -3.148495E+0000  1.128955E-0001
 -8.438023E-0001 -8.400039E-0001
 -3.938287E-0001 -2.906169E-0001
  1.206097E+0000 -3.226477E+0000
  2.338053E-0001 -1.951818E+0000
 -1.931982E+0000 -5.857337E-0001
 -5.291138E-0001 -2.473487E+0000
 -9.917918E-0001 -1.167017E+0000
  1.469968E+0000 -1.334643E+0000
  2.215497E+0000 -8.253404E-0001
 -1.246850E+0000 -8.114876E-0001
 -6.273866E-0001 -1.321679E+0000
  1.467736E+0000 -5.262166E-0001
 -1.979014E-0001  1.493690E-0001
  1.950317E-0001  9.625912E-0001
  1.494595E-0001  8.709870E-0001
 -1.024634E+0000 -2.739498E-0001
 -5.207954E-0001 -1.039066E-0001
 -1.123401E-0002 -2.149880E+0000
  2.477390E-0001 -2.318151E+0000
  2.550923E-0001 -9.948005E-0001
 -2.634372E+0000 -1.387772E+0000
  4.691444E-0002 -2.309749E+0000
  1.243332E+0000  9.384891E-0001
  1.665893E-0001  1.772834E+0000
 -9.867643E-0001  1.756489E+0000
  3.673599E-0001  1.341348E+0000
  2.207154E-0001 -8.595856E-0002
 -7.005560E-0002  9.591665E-0001
  1.392297E+0000  1.431369E+0000
  1.536576E+0000 -7.470760E-0001
 -8.054370E-0001 -7.865603E-0001
 -5.601038E+0000 -1.112609E+0000
 -1.967911E+0000 -1.884714E+0000
  1.571592E+0000 -8.777255E-0001
  2.570865E+0000  1.329139E-0001
 -2.547164E-0001 -7.839086E-0001
 -9.458239E-0001 -8.491947E-0001
 -1.817619E-0001  1.640978E+0000
  5.003598E-0001  1.065556E+0000
  2.027204E+0000  8.956373E-0001
 -1.883191E+0000 -4.897150E-0001
 -2.359675E+0000 -1.491063E+0000
  3.298863E+0000 -1.386597E+0000
  3.706485E+0000  5.411407E-0002
 -2.299590E+0000  6.223342E-0001
 -2.835680E+0000 -9.259777E-0001
 -1.215975E+0000  9.608294E-0001
 -3.043171E-0001  1.484989E+0000
 -1.227000E+0000  8.784435E-0001
  1.398556E+0000 -6.494998E-0001
  1.905008E+0000 -1.034299E+0000
  1.606032E+0000 -1.269992E+0000
 -1.876866E+0000  1.834233E+0000
 -1.957600E-0001  1.307588E+0000
  8.739661E-0001  1.459344E+0000
  1.326129E+0000  1.335226E+0000
  4.302782E-0001  1.748076E+0000
 -2.521292E-0001  1.941990E+0000
  1.975493E-0001  1.838716E+0000
  1.099730E+0000  2.300013E+0000
 -1.356505E-0001  4.676752E-0001
  4.194497E-0001  2.632435E-0001
  4.353762E-0001 -3.006293E-0001
 -2.281654E-0001 -7.763745E-0001
  9.518122E-0002  6.141910E-0001
 -2.606713E+0000 -1.057408E+0000
 -3.480336E-0001 -1.886621E+0000
  1.619623E-0001 -1.185950E+0000
 -7.528972E-0002 -1.362295E+0000
 -1.928166E+0000 -1.676957E+0000
 -1.663788E+0000 -8.849015E-0001
  1.173183E+0000 -7.615739E-0001
  7.946357E-0001 -2.234658E-0001
 -3.123039E-0001 -1.072101E+0000
  2.484839E-0001 -8.688260E-0001
 -1.442739E+0000 -3.429774E-0002
  7.567252E-0001  6.023404E-0001
  4.483529E-0001  7.175364E-0001
 -2.174134E+0000 -8.834169E-0001
  7.150235E-0001 -3.060016E+0000
  1.631893E+0000 -4.049771E+0000
  1.972751E+0000 -1.842225E+0000
 -1.629110E-0001 -7.081151E-0001
 -1.249417E+0000 -1.224919E+0000
 -6.968555E-0001 -1.820379E+0000
  6.632114E-0001  5.506056E-0002
 -1.163661E+0000 -3.073032E-0001
 -2.774574E-0001 -5.882285E-0001
  4.354994E-0001  2.487701E+0000
 -3.906165E-0001  7.896858E-0001
 -2.759326E-0001 -5.433343E-0001
  3.141109E-0001 -5.900599E-0001
 -4.348872E-0001 -5.490492E-0001
 -9.442053E-0002 -1.244855E-0001
 -1.968669E-0003 -2.547857E-0003
 -4.404394E-0001 -5.756284E-0001
 -1.492081E-0001  3.334103E-0001
 -7.276630E-0001  1.651440E+0000
 -1.366916E-0001  2.855384E+0000
 -7.114143E-0001  1.156249E+0000
  1.397732E+0000  2.737264E-0001
  4.840083E-0001  1.550354E-0001
  1.037208E+0000 -7.542819E-0002
 -4.455872E-0001 -1.559310E+0000
 -3.037510E-0001 -8.766972E-0001
 -7.440162E-0002 -3.376292E-0001
 -1.552083E+0000 -1.257212E+0000
 -4.917576E-0001  4.890956E-0001
 -8.705115E-0001  4.638623E-0001
 -2.744379E-0001  6.391569E-0001
 -7.865406E-0002  1.178573E+0000
  1.547308E+0000  2.122300E+0000
 -4.100785E-0001  1.280935E+0000
 -2.347225E+0000  4.205763E-0001
  9.961733E-0001 -1.258589E+0000
  2.733062E+0000  2.139738E+0000
 -1.193049E-0001  9.508986E-0001
 -5.136628E-0001 -1.488708E+0000
 -1.411396E+0000  6.546081E-0001
 -1.329772E+0000  4.803347E-0001
 -5.822066E-0001  3.849162E-0001
 -4.245731E-0001  7.128497E-0001
  1.894119E-0001  7.176540E-0001
  9.969119E-0001 -1.020052E-0001
  1.807916E+0000  8.476154E-0002
 -9.023080E-0001 -8.979677E-0001
  1.737400E+0000 -3.331873E-0001
  2.661224E+0000  8.580839E-0001
  4.012238E+0000  1.466164E-0001
 -2.464691E-0003 -9.510127E-0001
 -7.865386E-0001 -1.245680E+0000
 -7.450670E-0001 -7.836409E-0001
 -1.079806E+0000 -1.001782E+0000
 -2.079033E+0000 -1.797752E+0000
 -2.115737E+0000 -2.306045E-0001
 -1.459457E+0000  6.813560E-0001
 -2.065684E-0001  1.067091E-0001
  1.480405E+0000 -4.090343E-0001
  1.218369E+0000  2.294129E-0001
 -2.018942E+0000  1.061442E+0000
 -1.479810E+0000  1.104699E+0000
 -2.941934E-0001  4.784189E-0001
 -4.270116E-0002 -5.697330E-0001
  2.017343E+0000 -2.984052E-0001
  1.694189E+0000  1.398359E+0000
 -1.372219E+0000 -1.268944E+0000
  5.950059E-0001 -1.521716E+0000
  1.687965E+0000 -1.986333E+0000
 -1.159932E+0000 -7.358168E-0001
 -9.255660E-0001 -6.437352E-0001
  1.507817E+0000 -8.736109E-0001
 -5.761720E-0001 -1.016416E+0000
 -8.437214E-0001 -2.510734E+0000
 -5.822582E-0002 -3.036674E+0000
  1.430742E+0000 -1.655307E+0000
  1.118413E+0000 -2.048297E+0000
 -6.561181E-0002 -1.456293E+0000
 -2.539904E+0000 -1.417681E+0000
 -6.462132E-0001 -1.606471E+0000
  8.338317E-0001  1.703717E-0001
  6.901630E-0001  3.125471E-0001
 -7.638326E-0001  1.117950E+0000
 -2.892453E+0000 -9.021990E-0001
 -1.110815E+0000 -1.792270E+0000
  6.824459E-0001 -2.514720E+0000
  8.617546E-0001 -8.568553E-0001
 -5.470210E-0002 -5.855686E-0001
  1.928266E-0001 -1.557251E+0000
  1.362103E-0001 -2.052554E+0000
  7.377072E-0001  2.375067E+0000
  6.555400E-0001  2.661950E+0000
 -1.976430E+0000  2.630202E+0000
 -1.232921E+0000 -8.591452E-0002
  1.761696E+0000  1.045540E-0001
  1.221935E+0000  4.960554E-0001
  1.014690E+0000 -1.152344E+0000
  1.416846E+0000 -1.131679E+0000
  1.438883E-0001 -9.852559E-0001
 -5.442284E-0001  6.332600E-0001
 -5.427078E-0001 -1.926500E+0000
  1.098265E+0000 -9.800291E-0001
  1.802657E+0000  3.489343E-0001
 -2.657399E-0002  1.666262E-0001
 -1.544770E+0000 -5.898930E-0003
  6.580060E-0001 -1.012099E+0000
  1.929943E+0000  3.226410E-0001
  1.675766E+0000  1.288861E-0001
 -3.003710E-0001 -1.910113E+0000
 -7.749392E-0001 -7.786212E-0001
 -1.325955E+0000  2.563213E-0001
 -1.643222E+0000  5.410181E-0001
 -5.992364E-0001 -2.086399E-0001
  7.478617E-0001  1.972001E+0000
  4.418738E-0001  1.848383E-0001
 -9.061796E-0002 -1.420444E+0000
  5.642690E-0001 -2.019595E+0000
 -2.239943E+0000 -2.497683E+0000
  8.322646E-0002 -1.821636E+0000
 -7.775812E-0001  6.499485E-0001
  2.640487E-0001  7.093478E-0002
  1.792781E+0000 -1.019141E+0000
  2.617588E+0000  7.793361E-0001
 -1.140759E+0000  7.849686E-0001
 -6.173317E-0001  7.904198E-0001
 -1.399207E-0002 -6.486373E-0001
 -1.192479E+0000  1.108919E+0000
  4.588535E-0001 -7.842562E-0001
 -2.171810E+0000 -1.644994E+0000
  1.456801E+0000 -4.129301E-0001
  2.921740E+0000  1.026724E+0000
 -2.980842E-0001  2.165338E+0000
 -1.062367E+0000  2.169831E-0001
  1.066009E+0000 -1.485685E+0000
  1.582303E+0000  4.158453E-0001
 -1.129341E+0000  2.091235E+0000
 -2.476266E+0000  7.165503E-0002
  4.086210E-0001 -2.247712E+0000
  9.706707E-0001 -1.077144E+0000
 -2.204334E-0001 -1.453765E+0000
 -4.215534E-0001 -8.639616E-0001
  6.665529E-0001  1.243215E-0001
  1.722767E-0001 -8.581589E-0001
  1.546337E+0000  5.099764E-0001
 -4.040546E-0001  1.116933E-0001
  1.911770E+0000 -1.731066E+0000
  1.502702E+0000 -1.568576E+0000
  2.289917E+0000 -1.777448E-0001
 -1.919547E+0000 -9.048621E-0001
  5.949826E-0001 -1.200454E+0000
 -2.533486E-0001  9.816619E-0001
 -4.481625E-0001  2.885930E-0001
 -8.785024E-0001 -4.793927E-0001
 -9.564353E-0002 -2.467901E+0000
  1.455286E+0000 -2.049622E+0000
  6.221942E-0001  6.639746E-0001
  8.540198E-0001  1.227600E+0000
 -4.168919E-0001  1.453596E+0000
  3.215539E-0001  3.810247E-0001
  1.595243E+0000  2.266026E+0000
 -7.082288E-0001  1.374551E+0000
 -1.862555E+0000  1.183835E-0001
 -6.988438E-0001 -3.091034E-0001
  7.098317E-0001  1.189249E-0001
  1.585588E+0000  6.528391E-0001
 -2.499183E-0002  1.023833E+0000
 -7.444728E-0001 -3.722196E-0001
  2.413751E-0002  1.680033E+0000
  1.256619E+0000 -9.925275E-0001
 -6.371735E-0001 -2.496858E-0001
  1.513108E-0001  5.627721E-0001
 -2.918646E-0002 -5.502757E-0001
  3.360495E-0001 -3.985576E-0001
  1.006000E+0000  3.051651E-0002
 -6.428965E-0001 -6.222257E-0001
 -1.692956E+0000 -2.752138E-0001
  2.965605E-0002 -1.267325E+0000
  1.240150E+0000 -1.345444E+0000
 -3.824857E-0001 -1.472985E+0000
 -2.239151E+0000 -1.391924E+0000
  1.519915E+0000 -9.948216E-0001
  6.631513E-0001  3.670097E-0001
  2.263504E-0001  7.186125E-0001
 -2.603949E+0000  2.169896E-0002
 -2.043941E+0000 -1.070975E-0001
 -4.790542E-0001  5.063134E-0001
  2.256792E+0000 -6.901178E-0001
 -1.357445E+0000 -8.767956E-0001
 -1.379688E+0000 -5.335332E-0001
 -2.854585E-0001 -1.099739E+0000
 -8.236014E-0001 -1.977702E+0000
  1.602497E+0000  1.014898E+0000
 -1.345534E-0001  1.308872E+0000
 -1.667030E+0000 -6.518419E-0001
  7.361225E-0001 -4.647672E-0001
  2.308893E+0000  1.922204E-0002
  2.959980E-0001  4.077096E-0001
 -1.098993E+0000 -5.064577E-0002
 -1.499426E+0000 -6.890865E-0001
  6.337257E-0002  3.651108E-0001
  1.187201E+0000  1.638213E-0001
  8.930682E-0004  2.581480E-0001
  7.254893E-0001  1.272699E+0000
 -1.605853E+0000  1.275333E+0000
 -1.487183E+0000  4.200550E-0001
 -8.262906E-0001  2.384612E+0000
 -1.329281E+0000  9.482519E-0001
 -7.124027E-0001 -3.361417E-0001
  1.582846E-0001 -2.378735E-0001
 -8.929184E-0001 -2.169514E-0001
  1.529817E+0000  4.152680E-0002
  2.898010E+0000  2.094676E+0000
 -3.419684E-0001  1.394249E+0000
 -2.812347E+0000  8.912260E-0001
 -3.215166E+0000 -1.039412E+0000
 -3.413353E-0002  2.323372E-0001
  2.139279E+0000  1.275821E-0001
  9.670926E-0001  1.326025E+0000
  7.721906E-0002  9.221880E-0001
  5.750111E-0001  9.779289E-0001
 -1.070852E+0000  1.359126E-0001
  9.290575E-0001  6.748816E-0002
  6.200590E-0001 -1.556114E-0001
 -2.111426E+0000 -8.716739E-0001
 -2.152019E+0000 -8.992837E-0001
 -1.690842E+0000  1.490153E-0001
  1.457946E+0000 -4.867654E-0001
  1.379318E+0000  6.860564E-0001
  5.433366E-0001  8.391827E-0001
 -1.129063E+0000 -1.426500E+0000
 -1.082331E+0000  6.823054E-0001
 -6.990675E-0001  1.564846E-0001
 -1.725701E-0001 -1.143199E+0000
  7.086490E-0001 -1.061964E-0001
 -2.529827E+0000 -8.182541E-0001
 -1.817957E-0001 -8.769628E-0001
  8.337619E-0001 -6.992462E-0001
  9.938041E-0001  3.266624E-0001
  1.318539E-0001  1.954159E-0001
 -1.492789E+0000  4.518405E-0001
 -2.295168E+0000 -4.685051E-0001
 -8.094705E-0001 -1.744305E+0000
  6.894947E-0001 -2.310733E-0002
  1.212395E+0000  6.073545E-0001
 -1.280273E-0001  1.463587E+0000
 -9.973102E-0001  7.895372E-0001
  3.159722E-0001  1.025730E+0000
  2.217145E+0000  1.797409E+0000
  5.339914E-0001 -1.695869E+0000
 -5.762562E-0002 -1.766486E+0000
  9.840972E-0001 -1.546988E-0001
 -1.589289E+0000 -4.476222E-0001
 -1.369750E+0000 -8.709021E-0001
  1.501194E+0000  3.193399E-0002
 -3.109958E+0000 -5.496331E-0003
 -2.981835E+0000 -2.375924E+0000
  1.074945E+0000 -3.590909E+0000
  1.114340E+0000 -2.145701E+0000
  8.201366E-0001 -3.134157E-0001
 -1.524905E+0000  1.118482E+0000
 -2.587281E+0000 -9.021968E-0001
 -4.200026E-0001 -1.641853E+0000
  1.021659E+0000 -9.057827E-0001
  2.955490E+0000 -9.682106E-0001
  2.237636E+0000 -1.537656E-0002
  5.908649E-0001 -5.026713E-0001
  2.159421E+0000 -6.285910E-0001
  1.042847E+0000 -1.478617E+0000
 -6.563603E-0001  3.335653E-0001
 -8.762895E-0001  5.852220E-0001
  1.790943E+0000 -1.045564E+0000
 -1.349857E+0000 -9.839213E-0001
 -1.008826E+0000 -1.367104E+0000
 -1.025261E+0000 -4.790826E-0001
 -1.161023E+0000  1.221597E+0000
 -7.043940E-0001  3.104909E+0000
 -3.015565E+0000  3.811227E-0001
 -1.253051E+0000 -2.992477E-0001
 -9.308886E-0001  4.163189E-0001
  2.723168E+0000  8.759753E-0001
  7.257107E-0001  1.333762E+0000
 -1.625933E-0002  3.343548E-0001
 -8.560131E-0001 -7.206999E-0001
 -4.181749E-0001  1.386509E+0000
  1.446176E+0000  2.009614E+0000
  6.610855E-0001  1.204375E+0000
  2.838971E-0002  1.181921E+0000
 -7.525499E-0001  1.870496E+0000
 -9.921527E-0001  1.353420E-0001
 -6.535441E-0001  6.228974E-0002
  6.640160E-0001  1.445116E+0000
  1.473734E+0000  4.303494E-0001
  1.535002E+0000 -8.465826E-0001
 -1.222936E-0001 -8.946076E-0001
 -3.771223E-0001 -5.734717E-0001
 -2.789817E+0000 -1.146115E+0000
  2.068833E-0002 -1.711632E+0000
  1.419298E-0002 -1.333959E+0000
 -4.376755E-0001  9.035448E-0001
 -1.089226E+0000  2.875190E+0000
 -1.030456E+0000  1.315342E+0000
 -4.738164E-0001  8.374943E-0001
  2.556282E+0000  1.203569E+0000
 -9.911797E-0001  1.464489E+0000
 -1.561014E+0000  1.499651E+0000
  1.738521E+0000  1.413884E-0001
  1.932737E+0000  1.128552E+0000
  1.174368E+0000 -1.022003E+0000
 -1.071149E+0000  6.193077E-0001
 -1.094848E+0000  4.598289E-0002
  1.493222E+0000 -5.719241E-0002
  2.316200E+0000  2.261333E+0000
  5.371433E-0001  2.369680E+0000
 -4.827309E-0001  1.759120E+0000
  5.449423E-0001  6.845913E-0001
 -6.437247E-0001  1.604605E+0000
  9.660303E-0001  1.484548E-0001
  1.639830E+0000 -1.014061E-0001
 -1.283218E-0001 -4.789306E-0001
  3.293347E-0001  1.358490E-0001
  8.043824E-0001 -8.955095E-0001
 -1.340995E+0000 -8.121302E-0001
 -2.023796E+0000 -9.046004E-0001
 -8.294385E-0001 -1.016056E+0000
  1.546931E+0000  2.931828E-0001
 -1.773136E+0000  6.463543E-0001
 -2.385941E+0000 -9.641900E-0001
  1.336107E-0001 -2.385446E+0000
 -8.932692E-0002 -2.041484E+0000
  6.937057E-0001 -2.195430E+0000
 -2.115371E+0000 -1.692975E+0000
 -1.653263E+0000 -1.043238E-0001
 -1.096591E+0000 -1.259883E-0001
  9.852418E-0001 -9.983025E-0001
 -6.494144E-0001 -4.282739E-0001
 -1.033160E+0000  5.779870E-0001
 -6.160368E-0001 -1.393692E-0001
 -9.720917E-0001  3.608960E-0001
 -8.198897E-0001  9.749433E-0001
 -3.589554E-0003  1.687168E+0000
 -1.784019E+0000  2.892731E+0000
 -9.527833E-0001  9.288916E-0001
 -4.022616E-0001  1.383032E+0000
  2.132088E+0000  7.856688E-0001
 -1.010204E+0000  1.467641E+0000
 -3.549642E+0000 -1.003224E+0000
  1.036765E-0001 -1.005281E+0000
 -1.247206E+0000  3.378788E-0001
 -9.189702E-0001  1.828368E+0000
 -1.390223E+0000  1.549521E+0000
  1.049359E+0000  1.567928E-0001
  1.544564E-0001  1.409078E+0000
  3.382737E-0001 -6.652318E-0001
 -1.024479E+0000 -3.254853E-0001
 -3.305295E-0001  1.596169E+0000
 -1.113806E+0000  1.209402E+0000
  6.511811E-0002  7.610491E-0001
  2.521949E+0000  6.734671E-0001
  1.524805E+0000  1.565868E+0000
 -1.146871E+0000 -4.589314E-0001
 -3.715674E-0001  3.808123E-0002
 -4.009449E-0001  2.399316E-0002
  3.469988E-0001 -1.067083E+0000
  1.114310E+0000 -1.754839E+0000
  1.302915E+0000 -1.083048E+0000
 -1.092691E+0000 -6.266993E-0002
 -2.873095E+0000 -1.297288E+0000
 -6.597103E-0001 -6.819693E-0001
  1.799384E+0000 -6.468447E-0003
  1.357120E+0000  3.441025E-0001
 -2.730050E+0000 -1.245409E+0000
 -1.125822E+0000  1.707090E-0002
 -1.169291E+0000 -7.944091E-0001
 -8.981052E-0001 -1.330098E+0000
  2.430843E+0000 -1.264773E+0000
  7.189921E-0003 -1.128561E+0000
 -1.406037E+0000  5.734824E-0001
 -9.270695E-0001  1.523701E-0001
  1.639153E+0000  7.695745E-0001
  2.317793E+0000  2.003402E+0000
  2.135390E-0001  2.329581E+0000
 -1.254323E+0000  1.166134E+0000
 -1.637290E+0000 -1.545051E+0000
 -2.223970E+0000 -1.440373E+0000
 -1.052054E-0001 -1.233952E+0000
 -1.634557E+0000 -8.118112E-0001
  4.844039E-0001 -8.478933E-0001
 -1.616802E+0000  1.392136E-0001
  6.674482E-0001 -1.714804E+0000
  2.854138E+0000 -3.798385E-0001
 -1.346175E-0001  2.413896E-0001
 -1.890565E+0000 -2.251600E+0000
  1.695679E-0001 -2.182284E+0000
 -8.932301E-0001  2.526914E-0001
  2.109090E-0001 -9.558936E-0001
  2.330196E-0001 -5.139469E-0001
  1.136576E+0000  1.551290E-0001
  2.755394E-0001  4.664933E-0001
 -6.533275E-0001 -1.017136E+0000
 -2.149007E-0001 -4.927481E-0002
 -2.531135E-0001  1.902913E+0000
  3.479519E-0003  3.574586E-0001
  5.669310E-0001 -1.408119E+0000
  7.998230E-0001  1.144063E+0000
 -8.699687E-0001 -1.260826E+0000
  2.696097E+0000 -1.140997E+0000
  2.833854E+0000 -9.152376E-0001
  5.511409E-0001 -3.554116E-0001
  3.292365E-0001 -3.616675E-0001
 -1.216990E+0000 -2.435176E+0000
 -7.270210E-0001 -1.279730E+0000
  2.855202E-0001  5.181406E-0001
 -2.664683E+0000  2.427027E+0000
 -7.341164E+0000  2.045330E+0000
  1.157638E-0001  1.787455E-0002
  3.912194E+0000  1.999333E+0000
  4.001174E+0000  1.651761E+0000
  2.866383E-0001 -8.654471E-0001
 -9.999095E-0001 -2.949988E+0000
 -7.993880E-0001 -1.010720E+0000
  4.097871E-0002 -3.759213E-0001
 -6.781775E-0002 -9.056175E-0001
 -1.730938E+0000 -3.421439E-0001
  2.607949E+0000 -6.035657E-0001
  1.882637E+0000  2.270535E+0000
 -5.841111E-0001  6.535617E-0001
  1.411742E+0000 -9.183236E-0001
  3.716385E-0001 -2.663670E-0001
 -2.717665E+0000 -1.154179E+0000
 -3.146150E+0000  1.094386E+0000
  4.760957E-0001  1.396088E+0000
  1.046747E+0000  1.229831E+0000
  3.611291E-0001  8.918017E-0001
  1.202692E-0001 -3.492909E-0001
  1.366074E-0001 -1.320566E-0001
 -1.461841E+0000 -2.013357E-0001
 -2.579258E+0000 -2.383697E-0001
 -1.292099E+0000 -4.040451E-0001
  9.311071E-0001  1.494556E+0000
  6.772820E-0001  1.657143E+0000
 -7.205447E-0001  6.406560E-0001
  5.745485E-0001 -4.237748E-0001
  2.265409E+0000  1.153925E+0000
  2.808862E+0000  3.248460E+0000
  5.397310E-0001  1.657505E-0001
 -9.690512E-0002 -6.303065E-0001
 -6.753563E-0001  4.488486E-0001
 -8.326279E-0001 -1.061078E+0000
 -1.784164E-0001 -9.761618E-0003
 -9.368276E-0001 -6.894719E-0001
 -5.189528E-0001  2.714674E-0001
 -1.688085E+0000 -3.000745E-0001
  2.662713E+0000 -2.434133E-0001
 -8.916288E-0002  5.419988E-0001
  5.898004E-0002 -5.969851E-0002
 -1.703504E+0000  1.009253E+0000
  4.854448E-0001 -1.064063E-0001
 -1.705760E+0000  5.687932E-0001
  9.974636E-0001  2.376892E-0001
  5.549388E-0001  7.765999E-0001
 -1.909329E-0001 -6.778668E-0001
 -1.056444E+0000  9.522313E-0001
 -2.260573E+0000  1.804603E-0001
 -1.100481E-0002  8.235705E-0001
 -1.349677E+0000 -6.707220E-0001
  1.243547E-0001  3.836142E-0001
 -1.458084E+0000  1.009846E+0000
 -1.933098E+0000  7.867891E-0001
 -1.667501E+0000  7.237612E-0002
  6.161898E-0002  5.216371E-0001
  1.070462E+0000 -5.056986E-0001
  1.093962E+0000  1.628434E+0000
  3.790594E-0001  1.567700E+0000
  5.329445E-0001 -9.968665E-0001
  1.196506E-0001  1.500188E-0001
 -2.504111E+0000  6.546753E-0001
 -5.394625E-0001 -1.610201E+0000
  1.459762E+0000  4.436833E-0001
 -1.861314E+0000 -8.259356E-0001
  8.472953E-0001  2.557851E+0000
  3.669813E-0001  2.631769E-0001
  6.232074E-0001  9.613815E-0001
  1.401359E+0000  1.062822E+0000
 -2.937657E-0002  1.507537E+0000
 -8.565617E-0001  1.650049E+0000
 -1.347278E+0000  1.663230E+0000
 -5.349253E-0001  4.376107E-0001
 -3.662318E-0001  1.108904E-0001
 -6.066925E-0001 -1.003108E+0000
  9.854710E-0001 -2.611820E+0000
  4.907092E-0001 -7.930562E-0002
 -1.710201E+0000 -3.838796E-0002
 -8.421064E-0001 -1.470325E+0000
  9.255851E-0001 -1.997125E+0000
  6.832488E-0001  3.125701E-0001
  1.132947E+0000 -1.879541E+0000
  1.357018E+0000  9.392822E-0001
 -1.659710E-0001 -4.290364E-0001
 -2.873563E-0001 -4.073283E-0001
 -2.793375E-0002 -9.703929E-0001
  1.874072E+0000  3.437718E-0001
 -2.112355E+0000  1.403665E-0001
 -4.317989E-0002 -1.154915E+0000
 -4.889327E-0001  1.361689E+0000
  2.204370E+0000  2.731541E+0000
  1.112392E+0000  2.722213E+0000
 -1.069530E+0000  1.042248E+0000
 -3.646064E+0000  4.479554E-0001
  5.792990E-0001 -6.332475E-0001
  2.145619E+0000  6.714624E-0001
  1.790790E+0000  3.593308E-0001
 -1.332908E+0000  1.485806E+0000
 -1.414472E+0000 -3.077140E-0001
  9.709345E-0001 -1.659525E+0000
  2.866935E-0001 -9.237838E-0001
 -1.383212E+0000 -4.006696E-0001
  1.827378E+0000 -1.599754E-0001
  1.272072E+0000 -3.898290E-0001
  2.809086E-0001 -1.041771E+0000
 -5.668020E-0001 -6.490671E-0001
 -2.476396E-0001 -1.852699E+0000
 -9.119415E-0001 -1.567558E+0000
  1.457258E+0000 -1.400402E+0000
  3.629716E+0000 -2.619195E-0001
  1.816817E+0000  1.105150E+0000
  5.677369E-0001  2.603587E+0000
 -9.420380E-0001 -2.674874E-0001
 -5.152318E-0001 -1.337007E+0000
  2.307466E+0000  1.377583E+0000
  2.483211E+0000  2.678136E+0000
 -5.405954E-0002  7.055214E-0003
 -5.913946E-0001 -5.115879E-0001
 -2.185216E+0000  4.049673E-0001
  1.231470E-0001 -1.850756E+0000
  7.199047E-0001  6.632073E-0001
 -2.413039E+0000 -1.378401E-0001
 -2.389237E+0000 -1.430255E+0000
  8.880665E-0001 -1.196848E+0000
  1.557777E+0000 -1.695738E+0000
 -3.948495E-0002 -1.536997E-0001
 -1.749108E+0000  1.212046E+0000
 -3.198835E-0001  1.486407E-0002
  1.167088E+0000  8.988422E-0001
  2.422855E+0000  1.320646E+0000
 -1.652892E-0001  2.049615E+0000
 -1.689492E+0000  5.573199E-0001
 -4.081581E+0000 -2.669537E-0001
  2.604031E-0001  1.084286E+0000
  6.322178E-0001  1.397636E-0001
  1.197088E+0000 -9.862598E-0002
  1.359032E+0000 -3.140986E-0001
  4.046408E-0001 -1.276016E+0000
  1.961278E-0002 -1.617772E+0000
 -1.720317E-0001 -1.395671E+0000
  8.071348E-0001 -9.249539E-0002
 -1.144045E+0000 -1.629617E+0000
  9.255012E-0001 -1.511564E+0000
  2.847166E+0000 -3.415108E+0000
  1.915116E+0000 -1.884490E+0000
 -4.825619E-0001 -2.916085E+0000
 -1.040323E+0000 -2.536462E+0000
 -1.424727E+0000  2.655009E-0001
 -7.838219E-0002  1.607749E+0000
 -4.296798E-0002  8.525785E-0001
  1.120292E+0000 -1.315263E+0000
  1.079629E+0000 -1.447042E+0000
 -1.196312E+0000  8.973746E-0002
 -2.843282E+0000 -4.341900E-0001
 -2.156086E-0001 -1.328288E+0000
 -5.657649E-0002 -7.682845E-0001
  6.093963E-0001 -4.788718E-0001
 -6.152955E-0001 -2.082618E+0000
  6.605108E-0001  7.898576E-0001
  6.234009E-0001  1.625569E-0001
  7.691307E-0001 -1.449531E+0000
 -9.047998E-0001 -1.949148E+0000
 -1.173603E+0000 -8.197067E-0001
 -7.402024E-0001 -1.110958E+0000
  9.318847E-0001  8.748965E-0002
  7.501627E-0001 -3.539311E-0001
 -4.828326E-0001  9.294222E-0001
  2.035488E+0000  9.795177E-0001
  1.980697E+0000  3.824182E-0001
  8.995578E-0001  7.663306E-0001
 -1.814103E+0000 -2.070241E-0001
 -1.373544E+0000  1.696157E+0000
 -1.270654E+0000  1.650080E-0001
  1.271524E-0001  1.576964E+0000
  4.876804E-0001  1.943824E+0000
  8.337265E-0001  2.251194E+0000
 -3.614379E+0000  1.464890E+0000
 -1.701651E+0000  7.324474E-0001
  1.073351E+0000 -1.304092E-0001
  1.803460E+0000 -1.432627E-0001
 -5.402680E-0001  7.228828E-0001
  7.900556E-0001 -1.908886E+0000
 -3.792060E-0001 -1.505409E+0000
  3.380593E-0001 -6.776928E-0001
 -9.204039E-0001 -2.171389E-0001
 -2.240582E+0000 -3.963370E-0001
 -8.708781E-0001  4.899533E-0001
  1.137168E+0000  2.514699E+0000
  3.749045E-0001  2.493547E+0000
  1.157723E+0000  2.213486E+0000
 -6.935424E-0001  3.630893E-0001
 -9.784307E-0001 -1.201590E+0000
 -9.104305E-0002 -1.608791E-0001
  1.292023E+0000  2.835933E-0001
  2.456766E+0000  1.761850E+0000
  2.635712E-0001  2.325067E-0001
 -1.548025E+0000 -4.874202E-0001
 -2.996897E+0000 -2.139717E-0001
  1.674889E+0000 -2.999905E+0000
  1.631246E+0000 -1.516555E+0000
 -1.196648E+0000  3.041117E-0001
 -7.732755E-0001 -1.058792E-0001
  8.946068E-0001 -3.020620E-0001
 -1.073030E-0001  5.800329E-0001
  2.921566E-0001 -1.670432E+0000
 -2.645520E-0002 -1.768235E+0000
  2.490744E-0001 -1.078851E+0000
 -1.940660E+0000 -8.006697E-0002
 -1.358348E+0000  7.606005E-0002
  1.200637E+0000 -1.054200E+0000
  1.517256E-0001  4.476803E-0001
 -3.756171E-0001  1.476954E+0000
 -2.466966E+0000  1.507215E+0000
 -1.570851E+0000  7.338162E-0001
 -1.730578E+0000 -3.731910E-0001
 -1.012713E+0000  6.853716E-0002
 -2.353010E+0000  1.235339E-0001
 -1.833581E+0000 -1.270995E-0001
 -4.544992E-0001  4.717890E-0001
  1.137199E+0000 -3.908849E-0001
  4.656540E-0001 -9.856313E-0001
 -1.472302E+0000 -1.510759E+0000
  4.107667E-0001 -2.612802E-0001
  2.425839E+0000  1.097058E+0000
  5.091317E-0001  2.258097E+0000
 -1.599737E+0000  9.050709E-0001
 -7.760184E-0001 -5.161243E-0002
  1.108763E-0001 -5.604753E-0001
 -2.802660E-0003 -1.240865E+0000
  6.995633E-0001  2.884585E-0001
  3.440113E-0001  2.394434E+0000
  1.363637E+0000  2.902954E+0000
 -1.691778E+0000  2.357259E+0000
 -7.738986E-0001 -5.410471E-0001
  2.216472E+0000 -8.279922E-0001
  8.452899E-0001  3.396159E-0001
  2.452747E+0000  1.704196E-0001
  8.151093E-0001 -3.047828E-0001
 -7.785622E-0001  5.550338E-0001
 -1.169200E+0000  1.461300E+0000
  2.434811E-0001  1.347620E-0001
  1.718423E+0000 -1.932813E+0000
 -5.573073E-0001 -6.350015E-0001
 -2.063028E+0000 -1.318433E+0000
 -1.191633E+0000 -2.523828E-0001
 -1.011528E+0000  3.518296E-0001
  1.733152E-0001 -1.056861E+0000
 -1.054077E+0000 -1.785133E+0000
  4.230526E-0001 -2.191511E+0000
  7.194394E-0001 -4.039736E-0001
  5.579657E-0001 -3.152684E+0000
  2.943249E+0000 -1.698754E+0000
  1.727045E+0000 -1.745814E+0000
 -2.073424E+0000  5.016983E-0001
 -2.315973E+0000 -7.253874E-0001
 -1.186020E+0000  1.257407E+0000
  1.138282E+0000  1.103279E+0000
  1.917609E+0000  1.493395E+0000
 -5.578656E-0001 -4.830095E-0001
 -3.347532E-0001 -1.141606E+0000
  1.197550E+0000 -2.070414E+0000
 -1.091103E+0000  5.867280E-0001
  8.647062E-0001 -6.133672E-0001
 -1.060989E+0000  1.480444E+0000
 -9.697051E-0001  5.154415E-0001
  7.608713E-0001 -1.038391E+0000
  2.745114E+0000 -1.117363E+0000
  2.972207E-0001 -5.953471E-0001
 -1.018218E+0000 -3.073328E+0000
 -1.002900E+0000 -5.578737E-0001
 -1.639608E+0000  5.240506E-0002
 -1.506958E+0000 -4.062933E-0002
  6.720080E-0001  4.218169E-0002
  1.252287E+0000  1.832660E+0000
  1.978943E+0000  1.220220E+0000
  6.021613E-0001 -8.498712E-0001
 -7.618700E-0001 -1.419523E+0000
 -8.537470E-0001 -1.764620E+0000
 -5.429457E-0002 -3.048769E+0000
  1.135393E-0001 -1.664219E+0000
 -2.970252E+0000  3.283975E-0001
 -2.087860E+0000 -4.972365E-0002
  1.133606E-0001 -4.626563E-0001
  9.083846E-0002  1.758907E+0000
  1.177563E+0000  6.226911E-0001
 -3.578829E-0001 -7.633200E-0001
 -2.226322E+0000 -3.647844E-0001
 -7.393049E-0001 -1.160576E+0000
  6.690930E-0001 -1.800800E+0000
  2.964468E+0000 -1.100120E+0000
  3.660248E+0000 -1.244761E+0000
  8.293061E-0001 -7.352523E-0001
 -1.959535E-0001 -1.211795E+0000
 -4.240072E-0001 -2.250216E+0000
  1.533389E+0000 -6.338882E-0001
 -3.521709E-0001 -5.622877E-0001
 -2.306720E+0000  4.136493E-0001
  3.050622E-0001 -1.204495E+0000
  3.605068E+0000 -1.439646E+0000
 -3.820083E-0002  5.413205E-0001
 -5.224873E-0001 -1.034357E+0000
 -8.387810E-0002 -2.870833E+0000
  7.145250E-0001 -1.277792E+0000
 -8.819659E-0001 -1.298578E+0000
  1.014469E+0000  1.048784E+0000
  1.448995E-0001  1.571189E+0000
 -1.623390E+0000  7.988043E-0001
 -1.222899E-0001 -9.389203E-0001
  2.621569E+0000 -1.338326E+0000
  5.804689E-0001 -2.009891E-0001
  3.525940E-0001  6.369362E-0001
  6.850195E-0001  7.180001E-0001
  2.305350E+0000  1.400989E+0000
 -6.521737E-0001  6.645605E-0001
  1.375643E+0000 -1.614378E+0000
 -6.985932E-0002  5.227408E-0002
 -1.724183E+0000  1.543567E+0000
 -4.058502E+0000 -6.788277E-0001
  2.089010E+0000 -2.192471E+0000
  3.542365E+0000  1.176965E-0001
  8.166319E-0001 -1.743427E-0001
 -1.902470E+0000  3.999748E-0001
 -2.607592E+0000 -9.869582E-0001
 -9.569485E-0001 -3.579804E-0001
 -8.157196E-0001 -1.423435E+0000
 -7.287042E-0001  4.279433E-0001
  6.615634E-0001 -1.780837E+0000
 -2.430806E-0002  7.981565E-0001
 -4.839076E-0001  3.227115E-0001
 -6.266793E-0002 -2.647293E-0001
  2.972321E-0001  5.243488E-0002
  2.243090E+0000  1.188812E-0001
 -1.751931E-0001 -7.027883E-0002
 -1.425216E+0000  4.003324E-0001
 -8.958078E-0001 -1.095742E+0000
  1.147419E+0000 -9.238418E-0002
 -8.684181E-0001 -2.095575E+0000
  7.609810E-0001 -2.921796E+0000
  1.204799E+0000 -1.031049E+0000
  1.343398E+0000 -1.687021E-0001
 -2.538175E+0000  8.501391E-0002
  9.191563E-0001  1.370441E+0000
  2.301422E+0000  2.068251E+0000
  2.919885E-0001  1.017921E+0000
 -4.049242E-0001 -1.171827E+0000
 -1.772527E+0000 -1.945694E+0000
  8.676397E-0001 -1.053320E+0000
  1.033732E+0000  5.131692E-0001
 -2.781632E+0000  1.681235E+0000
 -3.859496E+0000 -2.758532E+0000
  1.222602E+0000 -4.672807E-0001
  6.141288E-0002  6.581936E-0001
 -1.409332E-0001  1.760569E+0000
 -2.443397E+0000  2.658893E-0001
  2.045906E-0001 -7.169423E-0001
  2.241911E+0000 -1.768550E+0000
  1.686205E+0000 -1.850500E+0000
 -3.672212E-0002 -1.191951E+0000
  6.575801E-0001 -2.011519E+0000
  1.131708E+0000 -1.488562E+0000
  9.272762E-0001  9.337823E-0001
 -2.287374E+0000 -5.417228E-0001
 -1.072943E+0000  5.893407E-0002
  9.426844E-0001  6.970541E-0001
 -3.437613E-0001  1.642444E+0000
 -2.712936E+0000  2.025967E+0000
 -4.963643E+0000  2.457744E+0000
 -1.828263E+0000  1.235405E+0000
  2.266400E-0001 -1.174361E-0001
  1.025902E+0000 -7.642023E-0001
  4.604477E-0001 -1.782443E+0000
  1.484395E+0000 -8.010767E-0001
  1.052147E+0000 -2.634865E+0000
  5.502533E-0001 -2.994930E+0000
 -1.973199E+0000 -1.412687E+0000
 -1.247396E+0000 -2.435525E+0000
  1.588969E-0002 -1.448067E+0000
  9.837661E-0002  3.958857E-0001
  1.782129E+0000  1.807119E+0000
  1.317434E+0000  2.228267E+0000
 -2.601348E-0001  2.151771E+0000
 -2.990485E-0001 -6.290878E-0001
  3.362897E+0000 -1.519800E+0000
  1.732993E+0000 -1.073307E+0000
  1.356523E+0000 -9.411380E-0001
 -1.422684E+0000 -6.273593E-0001
 -1.713169E+0000 -1.609554E+0000
 -1.245521E+0000 -4.956529E-0001
 -1.136799E-0002  4.186318E-0002
  9.303551E-0001  2.862539E+0000
  6.863880E-0001  8.849942E-0001
  6.343786E-0001 -8.262657E-0001
  2.925196E+0000  3.875022E-0003
  2.224121E-0001 -1.430224E+0000
  1.031420E+0000 -1.393919E+0000
 -6.123240E-0001 -1.749018E+0000
  1.044318E+0000  9.205632E-0001
  5.303784E-0001  4.250258E-0001
  7.694623E-0001  8.869209E-0002
 -7.217558E-0001 -1.392811E-0001
  6.685813E-0001  6.895480E-0001
  2.511641E+0000  5.475487E-0001
  1.203198E+0000  1.296743E+0000
 -2.085360E-0001  2.390254E+0000
 -7.366420E-0001  1.120261E+0000
 -5.468773E-0002  8.314167E-0001
 -2.222739E+0000 -2.398590E-0001
 -4.637532E-0001 -1.183546E+0000
  2.140147E+0000 -7.119393E-0001
 -1.084186E+0000  1.213160E-0001
 -8.970082E-0001  4.900667E-0001
 -1.570256E-0001 -4.903338E-0001
  2.447214E+0000  1.345129E+0000
  8.632799E-0002  1.123958E+0000
 -1.577802E+0000  1.336990E+0000
 -5.798604E-0001  4.637718E-0001
 -6.350799E-0001  2.186732E+0000
  9.460497E-0001  3.604683E-0001
  2.681215E+0000 -8.854319E-0001
  5.907037E-0001 -5.335246E-0001
 -7.582950E-0001 -1.838201E+0000
 -3.725330E-0001 -1.320574E+0000
  1.465284E-0001  1.060640E-0001
  9.636952E-0001  3.061444E+0000
 -1.797941E+0000  6.993949E-0001
 -1.332186E+0000 -1.732179E+0000
  1.012994E+0000 -1.805367E+0000
  2.860720E+0000  1.763763E+0000
 -1.570087E+0000  1.654005E-0002
 -1.128423E+0000 -2.698713E+0000
  1.021796E+0000 -2.788789E-0001
 -1.646628E-0001  5.288783E-0001
 -3.356949E+0000 -1.074281E-0001
 -1.354813E+0000 -1.202536E+0000
 -7.868580E-0001  7.927791E-0001
 -3.583654E-0001  2.605938E+0000
  1.057053E+0000  1.709551E+0000
  5.784609E-0001  2.019843E-0001
  3.802650E-0001  7.919483E-0001
 -4.104349E-0001  5.386401E-0001
  1.903069E-0001 -7.904888E-0001
  1.012777E+0000  7.851530E-0001
  5.553861E-0001  1.795199E-0002
  4.765745E-0001  7.164016E-0001
  8.467284E-0001  1.146408E+0000
 -1.255715E+0000  2.681755E+0000
 -6.958231E-0001  2.164915E+0000
 -3.615456E-0001  1.773597E+0000
  1.445722E+0000  1.496112E+0000
  1.315516E+0000 -9.327220E-0002
  3.573775E-0001  7.202779E-0001
 -2.673102E+0000  9.959269E-0001
 -1.041432E+0000  7.078584E-0001
 -5.885979E-0001 -2.263503E-0001
  1.233385E+0000  6.401462E-0001
 -6.313714E-0002 -6.968909E-0001
 -7.781805E-0001  2.307083E-0001
  7.271380E-0001 -3.360183E-0001
  1.107938E+0000  4.901073E-0001
  8.730947E-0001 -1.128863E+0000
  1.137513E+0000  1.069688E-0001
 -9.435169E-0001  9.791577E-0001
 -7.284299E-0001  2.495498E+0000
 -6.073237E-0001  9.469566E-0001
  2.211989E-0001  1.525444E+0000
 -1.289870E+0000 -1.399267E-0001
  1.033111E+0000 -1.027028E+0000
  1.373870E+0000 -1.171354E+0000
  1.917637E-0002  1.118804E+0000
 -7.940662E-0001  1.297917E+0000
 -5.261229E-0001  1.898381E+0000
  1.299349E+0000  2.176328E-0002
  7.007347E-0001 -7.843524E-0001
 -2.059510E-0001  5.987839E-0001
 -1.139214E+0000 -1.013144E+0000
 -2.542430E+0000 -9.545752E-0001
 -2.421184E+0000 -1.714710E+0000
 -6.105049E-0001  8.306965E-0001
 -3.826173E-0001  1.630994E+0000
  5.967801E-0002  3.816477E-0001
 -2.477560E+0000 -6.408625E-0001
  1.844834E-0001 -5.560200E-0001
  1.551344E+0000  2.532767E-0001
 -9.969930E-0002  7.942995E-0001
 -1.784599E+0000 -1.057661E+0000
 -1.085582E+0000 -5.317751E-0001
 -7.387239E-0001  5.065433E-0001
 -6.202647E-0001 -4.261861E-0001
  1.249506E+0000 -1.330530E+0000
  2.374694E-0001  9.202653E-0001
 -1.508597E+0000  1.663807E+0000
 -6.479820E-0001  1.278512E+0000
 -2.431997E-0001  2.149572E-0001
  4.839132E-0002 -8.218445E-0002
 -6.727698E-0001  4.927815E-0001
 -1.508088E+0000  4.923520E-0001
 -6.178788E-0001  1.849506E+0000
  4.154604E-0001  1.503256E+0000
  9.898190E-0001  2.357810E+0000
 -1.057285E+0000  1.503524E+0000
 -3.158210E-0001 -4.302630E-0001
 -5.299482E-0001 -6.953980E-0001
 -1.025240E+0000  1.775959E-0001
 -1.283950E+0000  5.723984E-0001
 -1.235776E+0000 -2.169170E-0001
 -6.390888E-0001  9.018757E-0001
 -8.887528E-0001 -3.350193E-0001
 -6.300366E-0001  2.339309E-0001
  4.335719E-0001  4.973987E-0001
  2.111826E+0000  2.484719E-0001
  4.072628E-0001  1.227674E+0000
  9.490121E-0002 -1.410604E+0000
 -1.571857E+0000  7.787623E-0001
  1.200017E+0000  1.791697E+0000
  5.538714E-0001  3.958105E-0001
 -5.953265E-0001 -3.418240E-0002
  1.597324E-0001 -1.432724E+0000
  2.698933E+0000 -2.405600E+0000
  1.546968E-0001 -9.031530E-0001
 -1.995379E+0000  6.159391E-0001
 -2.542614E+0000 -7.506328E-0001
 -3.450577E-0001  2.275788E-0001
  1.126180E-0001  4.459655E-0004
 -1.579272E+0000  1.913871E+0000
 -1.584024E-0001 -7.681524E-0001
  2.515819E+0000  6.227432E-0001
  2.349672E+0000  7.653328E-0001
 -6.122979E-0001  2.799403E-0001
 -4.570928E-0001 -1.907103E+0000
  3.157233E-0002 -3.042087E+0000
  2.042111E+0000  5.954100E-0001
 -1.281785E+0000  1.017836E+0000
 -1.578323E-0001 -1.067022E-0001
 -1.647956E-0001  6.982384E-0001
  8.810970E-0001  2.403443E+0000
 -1.172150E+0000  1.342463E+0000
 -1.708873E+0000 -4.794933E-0001
  1.518087E-0001 -5.934108E-0001
 -1.804703E+0000  5.413045E-0001
 -6.563890E-0001 -5.305226E-0001
  9.754443E-0001 -1.603449E+0000
  2.714646E+0000  1.151807E-0001
 -2.501574E-0001  3.254274E-0002
 -3.556217E-0001 -6.256496E-0001
  5.457511E-0001  1.043736E+0000
 -2.194703E+0000  1.383344E+0000
  8.589942E-0002  4.738166E-0001
 -5.031230E-0002  8.275949E-0002
  2.458469E+0000  1.026767E+0000
  5.379364E-0002 -1.878087E-0001
  7.583458E-0001 -3.862321E-0001
 -5.046555E-0001  3.316769E-0001
  1.430617E+0000  2.106413E-0001
  1.267118E+0000  1.639311E-0001
  7.382004E-0001 -1.199019E+0000
 -6.596379E-0001 -1.265786E+0000
  7.563645E-0001 -1.894201E+0000
  1.942959E+0000 -1.306104E+0000
  2.686663E-0001  1.145222E-0002
  4.997707E-0001 -4.566664E-0001
  7.097652E-0001 -1.761468E+0000
 -2.428089E-0001 -1.164427E+0000
  8.402473E-0001 -2.206495E+0000
 -1.426243E+0000 -2.904718E+0000
 -6.292528E-0001 -1.850067E+0000
 -1.496526E+0000 -2.484033E-0001
  3.837776E-0001 -2.068052E-0002
 -9.770411E-0001  1.656253E+0000
 -2.372054E+0000  3.337912E-0001
 -6.480966E-0001 -2.702990E-0001
  4.811894E-0001  1.475305E+0000
 -8.413272E-0001  3.657143E-0001
  8.026334E-0001 -3.288785E-0002
  1.977092E+0000 -4.152786E-0001
  1.452025E+0000 -1.076632E+0000
 -1.333344E+0000 -3.224383E-0001
  1.829412E-0001  5.552467E-0001
  2.231185E+0000  1.482534E+0000
  4.354734E-0001  2.653531E+0000
  8.296164E-0001  2.267255E+0000
 -1.100346E-0001  2.429750E+0000
  1.805809E-0001 -5.442428E-0001
  1.939538E+0000 -5.788105E-0001
  1.218723E+0000 -5.178410E-0002
 -1.748637E+0000 -2.424760E-0001
 -3.714121E+0000 -7.019044E-0001
 -5.256690E-0001  4.249217E-0001
  1.008322E+0000  9.467321E-0001
  1.177903E+0000  2.913388E+0000
 -1.459172E+0000  9.402149E-0001
  1.279390E+0000  7.959674E-0001
 -4.137915E-0001  4.359511E-0001
  6.018143E-0001 -8.106296E-0001
  1.508141E+0000  1.809308E+0000
  5.336497E-0001  7.024070E-0001
  2.143489E-0001  6.043544E-0003
  1.200041E+0000  3.161366E-0001
  2.011870E+0000  6.105773E-0001
  9.632752E-0001 -3.185246E-0001
 -1.477451E+0000 -4.088394E-0002
 -2.592846E-0001  1.164353E+0000
 -3.173402E-0001  1.741671E+0000
  5.434193E-0001  8.287411E-0001
  1.393507E+0000  5.022640E-0001
 -7.914065E-0001 -1.171646E+0000
 -7.621804E-0001 -9.828034E-0001
  5.201272E-0001 -2.046421E+0000
 -1.089763E+0000 -3.610872E-0001
 -2.023078E-0001 -1.687098E+0000
  1.330314E+0000 -2.017777E+0000
 -1.232960E-0001 -1.242147E+0000
 -6.955406E-0001 -9.792302E-0003
 -5.271971E-0001  3.887709E-0001
  1.859373E-0001  3.178926E-0001
 -4.076642E-0001  2.543121E+0000
  1.349532E+0000  1.707623E+0000
  7.341935E-0001  2.786063E+0000
 -2.050999E+0000  1.004496E+0000
  3.596333E+0000  2.770876E-0001
  1.602690E+0000 -2.092263E-0001
  1.549055E-0002 -2.117179E+0000
  1.124481E+0000 -4.852549E-0002
  1.550376E+0000  1.630786E+0000
 -2.188853E+0000 -8.542731E-0002
  8.156336E-0002  1.872949E-0001
 -3.831435E-0001 -1.102329E+0000
  2.465742E-0001 -1.339033E+0000
 -2.055402E-0002  2.886491E-0002
  6.864485E-0001 -2.646939E-0001
  4.411302E-0001  4.040027E-0002
  8.983744E-0001  7.303081E-0001
 -6.327600E-0001  1.655443E+0000
 -1.231691E+0000  1.098184E+0000
  5.389050E-0001  1.787826E+0000
  4.438459E-0001  7.374036E-0001
  8.827291E-0001 -7.004140E-0001
  3.090119E+0000  4.709945E-0001
  3.218706E+0000 -2.577246E-0001
  8.203230E-0001 -3.171705E+0000
  3.800602E-0001 -2.602320E-0001
 -2.041505E+0000 -2.755825E-0001
 -1.050067E+0000 -1.356588E+0000
  5.220276E-0001  5.643894E-0001
 -1.909305E+0000  1.722763E+0000
  8.068386E-0001  1.468294E-0001
  2.179505E+0000 -3.132665E-0001
  1.033613E+0000  1.714001E+0000
 -1.574092E+0000  1.105742E+0000
 -4.465825E-0001  2.055462E+0000
  9.299434E-0001  3.649809E-0001
  1.236417E+0000  7.729454E-0002
 -6.253801E-0003  3.273756E-0001
 -1.439225E-0001  3.024604E-0001
  1.211312E-0001 -3.835471E-0001
 -4.137366E-0001 -1.535020E+0000
  4.284469E-0001 -1.703559E+0000
 -4.364876E-0001  6.009978E-0001
 -1.104026E+0000 -1.042391E-0001
 -1.264791E+0000 -2.299218E+0000
 -1.999492E+0000 -3.012461E+0000
  2.343646E+0000 -1.077295E+0000
  5.538577E-0001 -2.020674E-0001
 -3.479788E-0002 -1.139191E-0001
 -1.581561E+0000 -5.392595E-0005
 -3.075041E-0001 -9.851139E-0001
  5.518114E-0001  1.017856E+0000
  8.342371E-0002 -3.726171E-0001
  3.757120E-0001 -3.001056E-0002
  1.143530E+0000  3.559141E-0001
  1.677146E+0000  1.561990E-0001
 -5.612293E-0001  3.012052E+0000
 -1.708799E+0000  1.124155E-0001
 -6.010679E-0001 -1.104839E+0000
  1.169310E+0000 -1.128444E+0000
 -2.614797E-0002 -9.806049E-0001
 -1.490869E+0000 -1.121795E+0000
 -1.064288E+0000 -2.509810E-0001
  5.422554E-0001  2.282813E-0001
 -9.102074E-0001  1.982977E+0000
 -2.045605E+0000  2.562261E+0000
  1.264840E+0000  1.523441E+0000
  1.194873E+0000  7.117283E-0001
 -1.907224E+0000 -7.917563E-0001
  1.031759E+0000 -3.694492E+0000
  2.329271E+0000 -6.661377E-0001
 -7.133513E-0001  3.239229E-0001
 -1.388975E+0000 -2.493065E-0001
  1.306550E+0000 -9.152643E-0001
  2.686088E+0000 -7.713445E-0001
 -1.244015E+0000  1.063826E-0001
 -3.783232E+0000 -8.347531E-0001
 -2.378630E+0000 -7.165563E-0001
  4.975340E-0001  7.173313E-0001
  7.686920E-0001  1.375143E+0000
 -2.151297E+0000  8.688012E-0001
 -2.210929E+0000  1.806268E-0002
  4.202697E-0001 -1.271831E+0000
  1.899900E+0000 -1.721034E+0000
  4.810420E-0001  1.232781E+0000
 -1.684918E+0000  6.788529E-0001
 -1.750019E+0000 -1.664928E-0001
 -8.834911E-0001 -3.751732E-0001
  1.731879E+0000  2.485592E-0001
  4.839726E-0001 -2.547540E-0001
 -2.187139E-0001 -1.092728E-0001
 -6.944655E-0001  1.479275E+0000
 -9.577250E-0002  9.842468E-0002
 -1.330435E+0000  1.211626E-0001
 -2.420524E-0001 -1.461951E+0000
  2.635671E-0001 -1.271137E+0000
  1.075436E+0000  8.717653E-0002
 -4.065162E-0001  1.244474E+0000
  7.915519E-0001 -2.623249E+0000
  1.339283E+0000  5.056854E-0001
 -4.304248E-0001  1.062191E+0000
 -2.436815E+0000 -4.307130E-0001
 -2.545841E-0001 -2.069921E+0000
  1.531643E+0000 -1.757805E+0000
  1.499948E+0000 -1.424831E+0000
 -7.189386E-0001 -7.366311E-0002
 -2.506076E+0000 -1.294101E+0000
  5.214769E-0002 -3.932688E-0002
  5.567592E-0001  5.003087E-0001
 -1.383151E+0000  1.908379E+0000
 -1.770370E+0000  1.909307E-0001
 -8.134689E-0001 -2.572864E+0000
  4.442621E+0000 -2.486877E+0000
  4.034729E+0000  7.698826E-0002
 -9.101177E-0001 -6.703892E-0001
 -1.982425E-0001 -4.460208E-0001
  1.507368E+0000 -8.666559E-0001
  8.829075E-0001  4.808745E-0001
  2.535556E-0001  8.478024E-0001
 -1.699618E+0000  4.172788E-0002
 -1.331533E+0000 -2.923132E-0001
 -5.900784E-0002  1.300496E+0000
  3.684509E-0001  2.150077E+0000
 -1.358004E+0000  1.192095E+0000
  7.344422E-0001 -3.952537E-0001
  1.981244E+0000  2.506231E-0001
  1.715887E+0000  6.007970E-0001
 -1.769113E+0000  1.200672E+0000
 -1.975730E+0000 -7.195125E-0001
  2.021638E+0000 -1.628744E+0000
  3.003799E+0000  1.307083E+0000
  7.241278E-0001  2.813907E+0000
 -2.703160E+0000  5.928297E-0001
 -2.030664E+0000  1.702897E+0000
  1.391268E-0001  5.074804E-0001
  2.201881E+0000  1.209721E+0000
  1.764612E+0000  1.549450E+0000
  3.307504E-0001  2.488937E-0001
 -1.752759E+0000 -1.559395E+0000
  8.756628E-0001 -1.679585E+0000
 -5.005701E-0001  1.297544E+0000
 -1.845756E+0000 -3.886868E-0001
 -1.417028E+0000  2.377760E-0001
 -5.986881E-0001  1.474371E+0000
  2.538274E-0001  6.580811E-0001
 -1.543667E+0000  4.285890E-0001
  1.216561E+0000 -4.711036E-0001
  2.075849E-0001 -7.447945E-0001
  1.023677E+0000  1.505578E+0000
  7.056588E-0001 -1.128369E-0001
 -4.903103E-0001 -3.604525E-0001
 -2.087664E-0001  1.138579E+0000
  2.386197E+0000  1.793431E+0000
  1.658879E+0000  2.306766E+0000
 -2.853221E+0000  1.741472E-0001
  2.662342E-0001  3.862511E-0001
  2.098127E+0000  1.914599E+0000
  1.373625E+0000  3.702650E+0000
 -8.412565E-0001  2.498626E+0000
  7.173614E-0001  5.299661E-0001
  2.071243E+0000 -3.509725E-0001
  1.519719E+0000 -4.360957E-0002
 -1.879840E+0000 -3.996920E-0001
 -1.191597E+0000  4.464330E-0001
 -1.798757E+0000  2.181043E+0000
 -1.278909E+0000  5.523051E-0001
 -2.448296E+0000 -1.348046E+0000
 -2.364279E-0001  2.491879E-0001
  1.362605E-0001  7.087250E-0001
  9.292009E-0001 -9.303856E-0002
  2.904893E+0000 -1.472691E+0000
 -2.913812E-0001  1.351865E+0000
 -1.099024E+0000  2.696461E+0000
 -3.019676E+0000  8.449640E-0001
 -9.777566E-0001  6.267426E-0001
  2.134452E+0000 -8.315208E-0002
  3.203317E+0000  1.289591E+0000
  1.149017E+0000  8.021036E-0001
 -1.126163E+0000 -8.846808E-0001
  3.929745E-0001 -1.908894E+0000
  2.785942E-0001 -1.818176E+0000
  4.403943E-0002 -2.375607E+0000
  1.394365E+0000 -1.319718E+0000
  2.730692E+0000 -7.846997E-0001
 -1.211870E+0000  4.325159E-0001
 -3.901145E-0001  5.231049E-0001
 -6.020581E-0001 -9.244021E-0001
  1.846400E+0000  1.680788E-0001
 -7.215295E-0001  5.972586E-0001
 -5.247496E-0002  6.490503E-0001
 -8.562672E-0001  1.074982E+0000
 -1.728629E+0000 -5.118127E-0001
  1.566841E+0000 -1.856130E+0000
  1.465966E+0000 -2.257300E+0000
 -5.985184E-0001 -1.625198E+0000
 -2.028979E+0000 -1.457257E+0000
  1.286581E-0001 -1.566463E+0000
  8.693347E-0001  1.225994E+0000
 -1.382837E-0001  2.936935E-0001
 -1.671788E+0000  8.030740E-0001
  7.288011E-0001 -1.500085E-0002
 -4.976311E-0001 -8.074943E-0002
 -1.048155E+0000  1.784367E-0001
 -8.139408E-0002  6.160965E-0001
  1.548043E+0000  2.213768E-0001
  6.381624E-0001  4.638631E-0001
  8.570647E-0001  7.354132E-0001
 -1.163151E+0000 -3.965014E-0001
 -1.607579E-0001  1.415172E+0000
  3.225105E-0001  1.188176E-0001
 -5.431199E-0001  1.128748E+0000
 -1.126348E+0000  1.464620E+0000
  2.614640E-0001  1.131321E+0000
  1.003607E+0000  1.065408E+0000
 -3.744048E-0001  7.988488E-0001
 -6.668862E-0001 -1.102560E+0000
  6.435641E-0001 -1.777562E+0000
  2.440911E+0000 -1.404272E-0001
  2.789150E-0001  4.922090E-0001
 -1.920882E+0000 -2.796419E+0000
 -8.747059E-0001 -2.988737E+0000
  1.696423E-0001 -2.200179E+0000
  2.469715E+0000 -1.119178E+0000
  1.354924E+0000  7.286295E-0004
  9.961984E-0001  1.202365E+0000
  2.671844E-0001  1.712706E+0000
 -8.577648E-0001  5.220891E-0001
 -1.016560E+0000  2.577641E-0001
 -6.462520E-0002 -4.548846E-0001
 -5.348776E-0001 -1.543721E+0000
 -3.379811E+0000 -1.099697E+0000
 -1.419949E+0000 -3.897691E-0001
 -1.520306E+0000 -1.352986E+0000
  5.725030E-0001 -2.690232E-0001
  1.202549E-0001 -6.032471E-0001
  9.549487E-0001  4.291177E-0001
 -2.090025E+0000 -3.044105E-0001
 -3.126466E+0000  6.221875E-0002
 -2.833215E-0001 -7.384266E-0001
  1.419297E+0000  4.006739E-0001
 -2.160313E-0001  2.321873E+0000
 -1.294317E+0000  1.424130E+0000
 -1.642857E+0000 -4.026837E-0001
  1.111814E+0000 -2.136748E-0001
  1.683274E+0000  1.379349E+0000
  4.700991E-0002  3.049211E+0000
 -1.490708E+0000  6.843844E-0001
 -1.243616E-0001  9.143971E-0001
  2.414132E+0000 -1.713923E+0000
  2.223269E+0000  2.965467E+0000
 -1.921041E+0000  1.506514E-0001
  1.451572E-0003 -1.678069E-0001
 -7.211643E-0001  1.481078E+0000
 -5.635891E-0001  1.213296E+0000
  1.122280E-0001 -4.337979E-0001
  1.144878E-0001 -1.012981E+0000
  3.523043E-0001 -2.226191E-0001
 -3.301690E-0001 -2.093315E-0001
 -2.467452E-0001 -1.688664E-0001
  1.533198E+0000  8.214074E-0001
  1.960402E+0000  9.366789E-0001
  8.206670E-0001 -4.316044E-0001
 -1.023931E+0000  6.947645E-0001
 -1.250014E+0000  2.623010E+0000
 -2.127299E+0000  1.129383E+0000
  2.645082E+0000  4.268239E-0001
  1.783144E+0000 -5.780546E-0001
 -9.738651E-0002  1.193501E-0001
 -1.469613E+0000 -1.352052E+0000
  9.607396E-0001 -2.096524E+0000
 -1.008348E-0001 -1.597136E+0000
 -5.547307E-0001 -2.025497E+0000
 -7.218248E-0001 -3.338689E-0001
  4.780316E-0001 -4.981247E-0001
  1.568144E+0000  1.864135E+0000
  1.569094E+0000  9.375221E-0001
  2.193278E+0000  4.787166E-0001
  1.089282E+0000 -7.490448E-0001
 -7.706259E-0001  2.687663E-0001
 -2.543598E+0000  2.093267E-0001
  2.706294E-0001 -2.217174E+0000
  4.242334E+0000 -2.759321E-0001
  2.058808E+0000  6.461449E-0001
 -1.099799E+0000  1.517931E+0000
 -1.959900E+0000 -1.026213E-0001
 -3.360090E-0001  4.326066E-0001
  1.763059E+0000  1.021657E+0000
 -3.564257E-0001  8.205628E-0001
 -1.601716E+0000 -8.023471E-0001
 -6.065002E-0001 -1.407144E+0000
 -6.537821E-0001 -1.374781E+0000
  1.373987E+0000 -9.162188E-0001
  2.072595E+0000 -9.831026E-0001
 -7.037927E-0001 -2.185237E+0000
 -6.217556E-0002 -8.075675E-0001
  1.419789E+0000 -1.324454E+0000
  7.112901E-0001 -1.098826E-0001
 -1.542799E+0000 -1.964527E-0001
 -8.297862E-0001  1.218903E-0001
  1.715142E+0000 -5.855964E-0001
  1.747980E+0000  6.099965E-0001
  6.707015E-0001 -2.030225E-0001
 -2.324374E-0001  9.732078E-0001
  2.806100E-0001  1.177322E+0000
  2.016743E+0000  3.024116E-0001
  1.931885E+0000  7.248977E-0002
  2.833664E-0001 -6.140284E-0002
 -1.887933E+0000 -6.578312E-0001
 -3.534731E-0001  5.010116E-0002
 -1.523106E+0000 -3.228215E-0001
 -6.394492E-0003 -3.192440E-0001
 -1.379131E+0000 -5.719155E-0001
 -9.099187E-0002 -2.604302E+0000
  7.463678E-0001 -6.510355E-0001
 -3.286080E-0001  1.737926E+0000
 -6.828134E-0001  1.588877E+0000
  1.554554E-0001  6.844025E-0001
 -8.295020E-0001 -1.205131E+0000
 -1.168619E+0000 -1.294425E+0000
 -8.143829E-0001 -1.620673E+0000
  6.272526E-0001 -5.377153E-0001
  2.496236E+0000  1.888826E-0001
 -6.029699E-0002  5.047181E-0001
 -5.497924E-0001 -3.209491E-0001
  9.249334E-0001 -1.337340E-0001
  4.174714E-0001  5.216811E-0001
  7.347121E-0001  2.101051E+0000
 -7.055516E-0001 -1.023597E+0000
 -9.900694E-0001 -2.347296E+0000
 -6.328351E-0001 -1.663199E+0000
  1.158724E+0000 -1.684277E+0000
  5.432310E-0002 -1.818259E+0000
  5.362206E-0001  9.311282E-0001
 -2.235605E-0001  5.295423E-0001
 -1.838089E+0000  1.546329E+0000
  1.188543E+0000  1.846656E+0000
 -4.930167E-0001  2.589505E+0000
 -2.065498E-0002  2.314604E+0000
 -1.076847E-0001 -6.606712E-0001
 -3.826613E-0001  8.717569E-0001
  2.057660E+0000  1.357257E+0000
 -3.851513E-0001  6.398764E-0001
 -1.226153E+0000  6.426924E-0001
 -3.053132E-0001  1.725762E-0001
  1.069253E+0000  2.619825E-0001
 -8.170162E-0001 -3.977241E-0001
  3.264643E-0001  1.410669E-0001
  4.852079E-0001 -1.619936E+0000
  2.258157E+0000 -6.682679E-0001
 -4.174122E-0001  3.433524E-0001
 -1.624017E+0000 -1.299437E-0001
  1.788046E+0000 -1.231080E+0000
  2.402248E+0000 -2.548432E+0000
  1.186420E+0000 -2.142574E+0000
  5.655070E-0001 -2.521719E+0000
 -6.349925E-0001 -1.525017E+0000
 -1.670288E+0000  4.942243E-0001
 -2.537460E+0000  2.732461E+0000
 -4.113128E-0001 -8.982593E-0002
  4.607875E+0000 -7.747400E-0001
  3.178268E+0000  1.602101E+0000
  8.435744E-0001  1.541788E+0000
  7.540989E-0001 -2.265992E+0000
  5.355101E-0001 -1.960568E+0000
  8.277685E-0001  9.226874E-0001
 -1.184804E+0000  2.116110E-0002
 -1.145987E+0000  1.145680E+0000
  1.512879E+0000  2.730757E+0000
 -6.417461E-0001  7.185398E-0001
  5.104238E-0001 -1.064870E+0000
  9.068595E-0001 -3.249838E-0001
 -8.086595E-0001  1.178702E+0000
 -5.916685E-0001 -1.326604E-0001
 -3.938496E-0001 -1.929623E+0000
  2.285728E+0000 -2.551212E+0000
  1.990458E+0000  1.018459E-0001
 -1.902545E+0000 -1.524005E+0000
 -3.621194E+0000 -4.124598E+0000
 -5.707807E-0001 -1.752431E+0000
  1.104722E+0000  1.049359E+0000
 -1.097442E+0000  2.492180E+0000
 -1.119290E-0001  1.287121E+0000
  1.981470E+0000  2.868839E+0000
 -1.358645E+0000  3.255629E+0000
 -1.535844E+0000  1.461654E+0000
  1.023219E+0000  5.559896E-0001
  6.238120E-0002  5.436134E-0001
 -1.420431E+0000 -1.296035E+0000
 -3.396152E-0001 -1.283047E+0000
 -1.670587E+0000 -2.374646E-0001
  8.892978E-0003 -9.699011E-0001
 -4.598393E-0002  9.113100E-0001
 -3.408262E+0000  1.145826E+0000
 -1.165707E+0000 -8.831317E-0001
  3.884312E+0000  1.619996E+0000
  2.181372E+0000  4.251745E+0000
 -2.649476E+0000  2.013615E+0000
 -2.195686E+0000 -1.101415E+0000
  3.375712E-0001 -1.189665E+0000
 -3.173799E-0001  3.439097E-0001
 -5.835124E-0001  7.266113E-0001
 -8.419971E-0001 -1.271202E+0000
  1.011022E+0000 -1.600792E+0000
  5.442978E-0001 -1.289593E+0000
  4.578297E-0001  9.636586E-0002
 -5.451882E-0001  5.859685E-0001
 -8.485412E-0001  1.446587E+0000
 -3.295519E+0000  1.837594E+0000
 -2.398978E+0000  3.419766E-0001
  3.014975E-0001 -3.295665E-0001
  3.161065E+0000  5.414031E-0001
  1.722052E+0000 -1.240599E+0000
  5.763467E-0001 -3.564621E+0000
 -1.401157E+0000 -1.811414E+0000
 -2.258318E+0000 -3.106169E+0000
 -4.769286E-0001 -1.239165E+0000
  1.104548E+0000 -1.107945E+0000
  2.180385E+0000 -3.226945E-0001
  2.639515E-0001  1.443938E+0000
 -1.641827E+0000  2.841615E-0001
 -9.511885E-0001 -1.451462E+0000
 -1.050949E+0000  9.688446E-0001
 -2.429714E+0000 -9.792363E-0001
  1.045394E+0000 -1.973551E+0000
  1.835622E+0000 -2.138385E+0000
  1.962128E-0001 -1.133307E+0000
 -1.314268E+0000  3.974800E-0001
 -1.259804E+0000 -7.675189E-0001
  8.260712E-0001  1.416068E+0000
  1.978066E+0000  1.347550E+0000
  2.453181E+0000  8.823286E-0001
 -6.962382E-0001  1.690985E+0000
 -1.596340E+0000  1.125842E+0000
 -2.198854E+0000 -1.389759E-0001
  1.024163E-0001  7.674624E-0001
 -5.077709E-0001 -5.380597E-0001
  5.468337E-0001  8.197820E-0001
 -1.429150E+0000  3.139409E+0000
 -2.286422E+0000  1.152334E+0000
 -2.561950E-0001  6.399395E-0001
  2.130054E-0001 -1.077473E+0000
  8.987582E-0001 -6.797575E-0002
 -1.194064E+0000  1.382023E+0000
 -1.085759E+0000 -5.065285E-0001
  4.841541E-0001 -3.655885E+0000
  1.333208E+0000 -2.481859E+0000
  7.351412E-0001 -5.270861E-0001
 -1.221488E+0000 -1.886911E+0000
 -4.083070E-0001 -1.195614E+0000
 -1.947057E+0000  1.149881E+0000
 -1.218497E+0000  3.087375E-0002
  1.255876E+0000 -8.989713E-0003
  4.716625E-0001  1.663140E+0000
 -1.148870E+0000  2.300352E+0000
  1.484775E+0000  1.413280E+0000
  3.148861E+0000 -2.129529E-0001
  1.924884E+0000 -3.310296E-0002
 -9.474947E-0001 -3.134054E-0001
 -8.709087E-0001 -5.557262E-0001
 -3.301938E-0001 -8.723551E-0001
 -6.435191E-0001 -2.597012E+0000
  7.919071E-0001 -1.111478E-0001
  9.767755E-0001 -1.502451E+0000
  1.519332E+0000 -7.035648E-0001
  8.944713E-0001  1.406612E+0000
  4.194443E-0001 -7.841010E-0001
 -1.140860E+0000  1.571636E+0000
 -1.651350E-0001 -5.028831E-0001
 -9.350854E-0002  1.635291E-0001
  2.332497E-0001 -4.031406E-0002
 -7.171442E-0002  1.866836E-0001
 -5.330240E-0001 -1.095427E-0002
 -1.689770E+0000 -1.040211E+0000
  2.064789E+0000  4.246800E-0001
  7.563707E-0002  2.884334E+0000
 -1.724335E+0000 -1.269416E-0001
 -7.211010E-0001 -8.251790E-0001
  2.973232E-0001 -3.965107E-0001
 -4.888171E-0001  4.272492E-0001
  1.270180E+0000  1.615597E+0000
  4.263345E-0001  1.395621E+0000
  3.750786E-0001  8.740732E-0001
 -3.720543E-0001  9.880391E-0001
 -3.930912E+0000 -2.042199E-0001
  1.185103E+0000 -8.659644E-0001
  1.039794E+0000 -5.650631E-0001
 -4.184155E-0001  7.736129E-0001
  9.797053E-0001 -1.638452E+0000
  9.862400E-0001 -1.771155E-0001
  1.368368E+0000  5.606507E-0002
 -7.862517E-0001  1.292640E-0001
 -2.459857E+0000 -6.463337E-0002
 -6.043236E-0001 -2.607476E-0001
  4.173729E+0000  5.998477E-0001
  1.919591E+0000  2.325263E+0000
 -1.360166E+0000  2.933585E+0000
 -1.074930E+0000 -2.686028E-0001
 -4.058718E-0001 -2.269715E-0001
  7.887369E-0001 -1.133038E+0000
  1.526052E-0001 -6.992340E-0002
 -1.679383E+0000  4.724585E-0001
  1.237722E+0000  6.194899E-0002
  8.020856E-0003  7.827057E-0001
 -1.380180E+0000  1.343263E+0000
  7.543800E-0001 -1.606585E+0000
  9.925085E-0002 -6.405581E-0001
  1.295663E-0001 -7.058196E-0002
  6.043971E-0001  4.632523E-0001
 -7.775336E-0002 -7.294316E-0001
 -1.156537E-0001 -1.921854E+0000
 -8.041855E-0001 -1.260328E+0000
 -2.469366E-0001 -1.919828E+0000
 -1.627675E+0000 -2.383287E+0000
  2.351701E+0000 -1.866826E+0000
  7.468242E-0001 -1.222119E+0000
 -4.061660E-0001 -2.760089E+0000
 -1.320962E+0000 -2.011852E+0000
 -3.905717E-0001 -1.220343E+0000
  1.676475E+0000 -1.240309E+0000
 -6.402173E-0001 -2.674815E-0001
 -9.749534E-0001 -6.465245E-0001
 -1.426941E+0000 -2.675245E-0002
  6.175163E-0001  4.177267E-0001
  4.036105E-0001  6.840932E-0001
  4.408910E-0001  1.608223E+0000
  1.180317E-0001 -1.719908E-0002
 -1.177961E-0001 -3.486768E-0001
  7.264291E-0001 -6.362627E-0001
 -1.425810E+0000  1.101339E-0001
 -3.416105E+0000 -1.285083E+0000
  7.662270E-0001 -2.329252E+0000
 -3.392793E-0001 -4.699637E-0001
  1.079738E+0000 -1.256670E-0001
  1.161787E-0001 -1.473273E+0000
  1.466432E+0000 -7.379899E-0001
 -5.943275E-0001 -1.817689E-0001
 -3.262014E-0001  3.539800E-0001
  1.467703E+0000  1.791329E+0000
  1.755527E+0000  1.961597E+0000
 -1.996793E-0001 -5.564994E-0001
  3.373715E-0001 -1.104993E+0000
  1.028545E+0000 -1.012530E+0000
  7.824437E-0001 -7.491997E-0002
  1.681303E+0000 -1.643541E+0000
  1.703808E+0000 -3.362106E-0001
 -8.195128E-0001  4.023434E-0001
 -1.613671E-0002  1.644964E+0000
  3.470618E-0001  9.661296E-0001
  7.970324E-0001  3.801592E-0001
  1.779378E+0000  1.237032E+0000
  2.609301E+0000 -3.249109E-0002
  2.144910E+0000 -8.930041E-0001
 -2.791244E-0001 -2.066148E+0000
 -1.877422E-0001 -1.081643E+0000
 -1.052919E-0001  2.051897E-0001
  1.496882E+0000  1.029087E+0000
 -1.161661E+0000  4.407514E-0001
 -2.120081E+0000  2.290374E+0000
 -9.467318E-0002  2.386749E+0000
  1.224747E+0000  2.120477E+0000
 -1.047883E+0000  2.474920E+0000
  1.332912E-0001  1.317165E+0000
  3.055356E+0000  4.261384E-0002
  2.584409E+0000 -1.848303E+0000
 -4.875357E-0001 -9.259934E-0001
 -5.163902E-0001 -5.386227E-0002
 -8.785026E-0001 -9.657111E-0002
 -3.042208E+0000  1.215687E+0000
  3.044918E-0001 -5.792409E-0001
 -1.220413E-0001 -1.316540E+0000
  3.241654E+0000  2.487987E-0001
  2.069953E-0001  1.933981E+0000
 -9.936630E-0001  2.595206E-0001
 -1.710230E+0000  3.716178E-0001
  1.825436E+0000  1.284907E+0000
  1.877031E+0000  1.532326E-0001
 -1.157840E-0001 -7.139091E-0001
  8.720415E-0001 -1.358591E-0001
  9.419162E-0001  6.847260E-0001
  8.009313E-0001 -1.612829E-0001
  8.767623E-0002 -6.942896E-0001
 -8.966105E-0002 -3.320149E-0001
  3.050712E-0001  5.652699E-0001
 -2.131681E+0000 -2.414703E+0000
 -1.359503E+0000 -1.582278E+0000
 -2.997788E-0001 -5.818284E-0001
 -1.372899E+0000 -2.956471E-0001
 -4.240369E-0001 -1.289471E+0000
 -1.626196E+0000 -3.869106E+0000
 -2.193779E-0001 -2.847221E+0000
 -6.001789E-0001 -2.846235E+0000
 -2.218152E+0000 -2.270299E+0000
  1.553257E+0000 -1.437178E+0000
  1.101536E+0000 -1.943802E+0000
  8.635052E-0002  4.953198E-0001
 -3.186436E+0000 -8.209332E-0001
 -4.672411E-0001 -7.920351E-0001
  3.484148E+0000 -1.036638E+0000
  1.909948E+0000  1.367226E+0000
 -2.859270E+0000  3.272973E+0000
 -2.817492E+0000  8.740871E-0001
 -2.567784E+0000 -2.923378E+0000
  9.813578E-0001 -6.221196E-0001
  1.470789E+0000  2.787989E-0001
 -7.066823E-0001 -9.185507E-0001
 -3.048229E-0001  7.185154E-0001
 -3.271817E+0000  2.578223E+0000
 -4.348140E-0001  2.481453E+0000
 -1.224763E-0001  1.435260E+0000
 -1.335590E+0000  5.467416E-0001
 -1.701211E-0001  2.879127E-0001
 -4.786508E-0001 -1.936442E+0000
 -1.965336E-0001 -1.664983E+0000
 -5.634207E-0001  4.382437E-0001
 -2.690121E+0000 -5.947855E-0001
 -9.801097E-0001  2.064885E-0001
 -1.132573E+0000 -7.447389E-0001
  6.051756E-0001  2.405250E-0001
 -7.644388E-0001  7.888107E-0001
  4.806792E-0001 -7.100814E-0001
  6.325441E-0001 -6.564664E-0001
 -1.208179E+0000  1.999700E+0000
 -1.461246E+0000  1.399925E+0000
  8.337124E-0001 -7.900633E-0002
  3.121415E-0001  3.427310E-0001
 -1.772016E-0001  1.680408E+0000
  2.630375E-0001 -4.050620E-0002
  1.468023E+0000 -5.098808E-0001
  4.730805E-0001 -3.377132E-0002
 -5.662382E-0001  1.918821E-0001
  7.152810E-0001  9.908304E-0001
  1.574822E-0001  8.673861E-0001
  1.494972E+0000  5.661687E-0001
  2.061630E+0000  1.538490E-0001
  3.175669E-0001  5.510193E-0002
 -8.679606E-0001 -3.630840E-0003
 -1.119852E+0000 -9.635297E-0001
 -1.972587E+0000 -7.452952E-0001
  1.195369E+0000  3.223356E-0002
  4.835578E-0001  1.458553E+0000
 -3.846608E-0001  1.546662E+0000
  1.539180E+0000  9.693583E-0001
  9.761884E-0001  2.654818E+0000
  2.912795E-0001  1.721291E+0000
 -7.750260E-0001  1.694201E+0000
 -1.960517E+0000 -5.172906E-0001
 -5.897314E-0002 -2.062303E+0000
  3.591225E+0000 -1.035035E+0000
  4.143784E-0001 -2.944034E-0001
 -1.638118E+0000  1.193612E+0000
  4.575419E-0002  7.687261E-0002
  2.389478E+0000 -7.609298E-0001
  9.107597E-0001 -1.164243E+0000
  1.034127E-0001 -2.503761E+0000
  1.115686E+0000 -6.047282E-0001
  2.361536E+0000  4.803873E-0002
  1.036393E+0000  6.924084E-0001
  6.684041E-0001 -2.237824E+0000
 -1.287906E-0001 -3.459794E+0000
  6.096606E-0001 -1.415191E+0000
 -4.931815E-0001 -4.744217E-0001
  2.296675E+0000 -1.129724E+0000
  4.176581E-0001 -4.868505E-0001
 -2.004854E+0000  5.230417E-0001
 -2.322951E+0000 -1.516326E-0001
 -2.090877E-0001  2.087550E-0001
  2.119062E+0000 -3.803095E-0001
  7.627948E-0001  2.171918E+0000
 -9.827647E-0001  1.696006E+0000
  1.608188E-0001  3.371688E+0000
 -3.395041E-0001  2.155638E-0001
  1.206944E+0000 -1.687628E+0000
  1.860691E+0000 -5.599894E-0002
 -1.625247E+0000  5.181973E-0001
 -1.701767E+0000 -8.643920E-0001
  1.822148E-0001  4.570996E-0002
 -6.747976E-0001  1.261095E+0000
 -8.598128E-0001  2.271878E+0000
  7.465130E-0001  1.540908E+0000
  7.962189E-0001  9.598961E-0001
  2.557233E-0001 -1.604058E-0001
 -2.810024E-0002 -1.913739E-0001
 -1.029146E+0000  2.831861E-0001
  4.954703E-0001  2.409329E+0000
 -9.504644E-0001  1.724595E+0000
 -5.393856E-0001  6.642841E-0001
  1.440163E+0000  1.825486E+0000
 -3.500970E-0001 -2.749231E-0001
 -1.219286E+0000  9.894475E-0001
 -1.416802E+0000 -9.119355E-0001
 -1.233697E+0000 -2.283256E+0000
  2.138743E-0001 -8.649156E-0001
  9.161511E-0001  3.564133E-0001
 -2.183192E+0000 -9.955501E-0001
 -2.879568E-0001 -6.500327E-0001
  2.165589E+0000  1.390949E+0000
 -1.712357E-0001 -2.852678E-0002
  1.324451E+0000 -6.912686E-0001
  2.202290E+0000  1.486806E+0000
  1.794885E-0001 -1.318139E-0001
 -2.062228E+0000  6.072674E-0001
 -6.598487E-0001 -1.269798E+0000
  8.257279E-0001 -2.125549E+0000
  1.043987E+0000 -2.370242E+0000
  2.039515E-0001 -1.818460E+0000
 -1.685539E+0000 -1.687725E+0000
 -1.973522E+0000  3.237318E-0001
  2.807768E-0001  8.469274E-0001
  2.605081E+0000  1.632535E+0000
  1.342597E+0000  8.987380E-0001
  2.213810E+0000  1.550791E-0001
  7.888603E-0001  7.737073E-0001
 -1.579833E+0000  1.938189E+0000
 -5.850078E-0001  6.601769E-0001
 -1.880390E-0001  1.932107E-0001
  8.104781E-0001  1.509721E+0000
  1.760484E-0001  8.357314E-0001
  1.440419E-0001 -6.390754E-0001
 -1.115000E-0001 -1.710984E+0000
  2.759136E+0000  5.747286E-0001
  1.315461E+0000  9.310288E-0001
 -5.183512E-0001  2.530344E-0001
 -5.194191E-0001 -3.500240E-0001
 -1.818438E+0000 -6.281550E-0001
  7.823925E-0001  3.047575E-0001
  4.371100E-0001  9.446349E-0001
  5.124144E-0001 -1.440211E-0001
  8.317848E-0002  1.326947E+0000
 -1.964239E+0000  1.982090E+0000
 -8.914279E-0001  1.837050E+0000
 -1.366006E+0000  1.938003E+0000
  1.412955E+0000  2.278171E+0000
  1.381959E+0000  1.599552E+0000
  8.115943E-0001  1.273501E+0000
 -2.415847E+0000  2.519903E+0000
 -1.864832E+0000  5.951750E-0001
  5.682937E-0001  7.400625E-0001
  1.764439E+0000  8.757122E-0001
  2.159947E+0000  1.051815E+0000
  1.581081E+0000  2.078924E+0000
 -1.483589E+0000  9.878024E-0001
 -9.109348E-0001  6.066149E-0001
  2.257186E-0001  2.852980E+0000
 -7.589771E-0001  1.940819E+0000
 -1.198854E-0001  2.678241E-0001
  1.223669E+0000 -1.444238E-0001
 -7.229590E-0002 -1.437224E+0000
 -1.325032E+0000 -1.937355E+0000
 -1.859711E+0000 -2.148374E+0000
  9.470120E-0001 -1.322463E+0000
  1.768157E-0001 -1.115073E+0000
 -2.435982E+0000 -1.960571E+0000
  3.883942E-0001 -2.586009E-0001
  1.816067E-0001  1.476321E+0000
 -1.053382E+0000  2.419813E+0000
 -6.032524E-0001  4.337554E-0001
  9.570291E-0001  1.637918E-0001
  1.459412E+0000  1.098925E+0000
 -2.066227E+0000  1.457693E+0000
 -4.254531E+0000  1.149522E+0000
 -3.647806E-0001  6.716134E-0001
  3.679888E+0000  2.244646E+0000
  1.059225E+0000  8.056303E-0001
 -4.494510E-0001 -1.295527E+0000
 -4.151456E-0001 -3.904288E-0001
 -1.059896E+0000 -7.933846E-0001
  1.580701E-0001 -8.494176E-0001
  7.289254E-0001 -1.348111E+0000
 -5.285026E-0001 -6.230873E-0001
 -1.772268E+0000  4.315531E-0001
 -4.388318E-0001 -9.459674E-0001
  2.608140E+0000 -1.061083E+0000
  3.422103E+0000  5.051346E-0001
 -3.312713E-0001  4.900928E-0002
 -3.360810E+0000  1.140061E+0000
 -2.276105E+0000  9.423265E-0001
 -3.379925E-0001 -7.318642E-0001
  1.694500E+0000 -5.967410E-0001
  9.010105E-0001  1.248455E+0000
  5.510807E-0001 -1.271636E-0002
 -3.031933E+0000 -8.558538E-0001
 -1.133541E+0000  2.039789E-0001
  1.160163E+0000  1.527512E+0000
  8.250801E-0001  5.967178E-0003
  1.739522E-0001 -3.493195E-0001
 -1.618660E+0000 -1.818752E-0001
  8.991004E-0001 -8.381177E-0001
 -9.352612E-0001 -1.206199E+0000
 -1.419830E-0002 -3.938863E-0001
  1.555717E+0000 -1.378768E+0000
  3.091284E+0000  1.045534E+0000
  5.397927E-0001 -1.126415E+0000
 -2.202252E+0000 -2.728315E+0000
  1.035843E+0000 -2.099439E+0000
  2.012336E-0001 -6.720601E-0001
 -1.728279E+0000 -1.190134E+0000
  1.940184E-0001 -3.705697E+0000
  3.464443E+0000 -4.851606E+0000
  3.560370E+0000 -2.680069E+0000
  8.600172E-0002 -5.990369E-0001
 -6.214523E-0001  1.011797E+0000
 -2.307834E+0000  4.337584E-0002
  5.859737E-0001  3.644247E-0001
  3.988006E+0000 -1.443369E-0001
  1.598021E+0000  8.510845E-0001
 -5.118939E-0001 -1.191654E+0000
 -4.927957E-0001 -1.644015E+0000
  2.867241E+0000  4.731812E-0001
  1.256265E+0000 -7.024713E-0001
 -2.237650E-0001 -4.524332E-0001
  8.858039E-0001 -1.961518E-0001
  1.228084E+0000  4.739408E-0001
 -5.013119E-0001 -1.479677E+0000
  1.881963E+0000 -7.213557E-0001
  1.122458E+0000  4.445980E-0001
 -2.346627E-0001 -2.297989E-0002
 -1.898199E+0000  8.092381E-0001
 -1.647470E+0000 -2.359878E-0001
 -2.929436E-0001 -1.583590E-0001
  2.974178E-0001  1.099225E+0000
 -1.352483E+0000  6.042048E-0001
 -3.978921E+0000  2.271088E+0000
 -4.903943E-0001  1.018440E+0000
  2.531484E+0000  2.535021E+0000
  5.484000E-0001  7.264761E-0001
 -6.242390E-0001  1.127128E+0000
  3.285518E+0000  5.645640E-0001
 -5.273307E-0001 -1.491453E-0001
 -6.641916E-0001 -2.636456E-0002
 -1.028697E+0000 -5.170132E-0001
 -1.645453E-0001 -1.066435E+0000
  6.799800E-0001 -8.575454E-0001
  1.145658E-0001 -1.301175E+0000
 -1.135490E+0000  6.957589E-0001
 -8.940303E-0001  3.321990E-0001
 -1.243110E+0000 -7.399972E-0001
  2.201350E-0001 -5.132862E-0001
 -1.077233E+0000 -9.048381E-0001
 -9.312899E-0001 -2.355208E+0000
  4.880757E-0001 -3.765017E+0000
 -2.061382E-0001 -1.911303E+0000
 -7.814136E-0001 -1.751786E+0000
 -1.509413E+0000 -1.360952E+0000
 -1.559498E+0000 -2.108085E+0000
  1.985416E+0000 -1.337817E+0000
  1.871697E+0000 -1.480728E+0000
  2.151687E+0000 -7.624859E-0001
  6.807443E-0001 -2.607971E+0000
 -1.283281E+0000 -1.249794E+0000
 -1.769598E+0000 -1.533014E+0000
 -1.138429E+0000 -2.241941E-0001
 -1.048670E+0000  8.766105E-0001
 -2.849874E-0001  9.951805E-0001
  7.124591E-0001  1.603696E+0000
 -1.297400E+0000  1.949840E+0000
 -1.686777E+0000  2.096776E+0000
 -1.509142E+0000  6.135670E-0001
 -1.252713E+0000  1.970642E-0001
 -1.515644E+0000  1.310229E+0000
 -4.383558E-0001 -6.166856E-0002
  2.625625E+0000  1.281451E+0000
  2.739900E+0000  2.457917E+0000
  6.976057E-0001  1.447414E+0000
  4.701475E-0001 -8.333037E-0001
  1.636916E+0000 -3.852684E-0001
  1.060224E+0000 -1.051570E+0000
  1.873230E-0001 -3.348369E+0000
 -1.155958E+0000 -3.340836E+0000
 -5.393758E-0001 -2.178022E+0000
 -1.131432E-0001 -2.745639E+0000
  4.772157E-0001 -1.171127E+0000
 -4.048797E-0001 -1.293825E+0000
 -1.029407E+0000  7.052747E-0001
 -7.380921E-0002  1.948388E+0000
 -2.031484E+0000  1.825191E+0000
 -1.423943E-0001  2.359785E-0001
 -5.109736E-0001  2.062328E+0000
  1.030316E+0000  3.311432E-0001
  7.085583E-0001  3.741049E+0000
 -1.934489E+0000  1.597890E+0000
 -1.480463E+0000  4.617816E-0001
  3.195373E+0000  5.555372E-0001
  1.672596E+0000  1.310669E+0000
 -3.237226E+0000  7.496926E-0001
 -2.326935E-0001 -8.330157E-0001
  1.524933E+0000  1.721904E-0001
  8.239632E-0002 -9.724216E-0001
  7.993460E-0001  1.129306E+0000
 -9.051269E-0002  2.673859E-0001
 -3.404903E-0001 -7.174947E-0001
  2.310906E+0000  3.727537E-0001
 -7.285983E-0001  1.463170E+0000
 -2.919812E+0000  1.113095E+0000
 -1.208292E+0000 -1.859198E+0000
  3.976232E+0000  5.529144E-0001
  2.342626E+0000  2.504255E+0000
 -1.623938E+0000  9.566159E-0001
 -1.986689E+0000 -2.092789E+0000
  1.572402E+0000 -1.711367E+0000
  3.182689E+0000 -9.264202E-0001
  6.493718E-0001 -1.028579E+0000
 -2.265966E+0000 -1.902119E+0000
 -2.789305E+0000 -1.572072E+0000
 -1.772538E+0000 -1.361922E+0000
  3.434693E+0000 -1.126750E+0000
 -4.589773E-0002 -1.626296E+0000
 -2.268513E+0000 -2.817884E+0000
 -2.472354E+0000 -1.787123E+0000
 -1.996485E+0000 -1.562846E+0000
  4.241136E-0001  2.492706E-0001
 -8.020459E-0001  1.009662E+0000
  1.390851E-0001  1.704854E+0000
  2.201359E+0000  1.259045E+0000
  6.187014E-0001  8.360888E-0001
 -1.033127E+0000  1.058022E+0000
 -8.212375E-0001  8.738698E-0001
  2.221279E-0001  2.226278E-0001
 -2.880957E+0000  1.910437E+0000
 -1.299990E+0000  7.076890E-0001
 -7.334519E-0001 -9.745912E-0002
 -6.333465E-0001  7.538241E-0001
 -5.506627E-0001  7.640112E-0002
 -3.692778E-0001  5.441530E-0001
  4.215190E-0001  2.021598E-0001
 -2.060770E+0000 -4.528298E-0001
  1.024655E+0000 -8.218978E-0001
  2.304503E+0000 -1.012737E+0000
  1.368037E-0001  1.163109E-0001
 -2.181865E+0000 -8.388138E-0001
 -1.535833E+0000 -9.594649E-0001
  1.695256E-0001  4.415157E-0001
  3.212494E+0000  3.594008E-0001
  2.125291E+0000  1.767278E+0000
 -4.413684E-0001  2.725772E-0001
 -7.637623E-0001 -1.682110E+0000
  3.528237E-0001 -1.502967E+0000
  1.558697E+0000 -6.742301E-0001
  2.737178E-0001 -3.880601E-0001
 -1.785861E+0000  3.812889E-0001
 -1.208795E+0000 -1.321415E+0000
  4.152883E-0001 -4.151723E-0001
 -5.183738E-0001 -6.811513E-0001
  5.821992E-0001 -1.371482E+0000
  5.651977E-0001  1.181414E+0000
 -2.809838E+0000  8.313625E-0001
 -1.640818E+0000  6.634815E-0001
 -2.892911E-0001  2.382321E+0000
  6.748029E-0001  2.609331E+0000
 -4.976204E-0002  1.109513E+0000
 -2.706325E+0000  1.694976E-0001
  6.169681E-0001 -8.035146E-0001
  3.074201E+0000 -9.048318E-0002
 -1.148715E+0000  2.108193E+0000
 -2.815672E+0000  1.416070E+0000
 -9.224127E-0001  1.164491E+0000
  1.057040E+0000  9.829814E-0002
  1.044797E-0001  2.639038E+0000
 -2.569038E-0001  1.532339E+0000
 -1.603242E+0000  1.256304E+0000
  1.336835E+0000  1.688950E+0000
  3.000204E+0000  1.631312E+0000
  4.882139E-0001  3.923351E-0001
 -1.106943E+0000  7.506905E-0001
 -2.270564E+0000  4.963032E-0001
 -2.331755E+0000 -1.251487E+0000
  1.419537E+0000 -2.826364E-0001
  4.009422E-0001  2.230030E+0000
 -8.175329E-0001  1.662786E+0000
 -1.193795E+0000  1.394018E+0000
 -1.463725E+0000  2.129801E+0000
 -2.091261E-0002  9.363670E-0001
  1.362192E+0000  1.321129E+0000
  1.497323E+0000  2.382420E+0000
 -9.562135E-0001  1.463682E+0000
 -1.410612E+0000 -1.065016E+0000
 -4.406594E-0001 -9.205720E-0001
  6.121722E-0002  6.119946E-0001
 -5.978249E-0001  8.527227E-0002
 -2.674167E-0001 -1.183602E+0000
 -1.521365E+0000 -1.619976E+0000
 -1.946826E+0000 -1.048951E+0000
  4.686929E-0001  5.824757E-0001
  1.459780E+0000  1.114087E+0000
  5.246574E-0001 -8.468129E-0002
 -2.971004E-0001  9.435381E-0001
 -2.410611E-0001 -6.262055E-0001
 -1.760975E-0001 -7.965982E-0001
  5.212332E-0001 -2.498738E+0000
  9.881111E-0001 -1.637837E+0000
 -1.475331E+0000 -7.549366E-0001
 -2.891764E+0000 -1.994977E+0000
 -1.591703E+0000 -2.804342E+0000
 -3.486302E-0001 -1.459807E-0001
  2.989987E-0001  1.979744E+0000
  2.106200E-0001 -1.355060E+0000
  2.987761E+0000 -8.493345E-0001
  9.443314E-0001  6.445555E-0001
 -1.093383E+0000 -1.583042E+0000
 -1.827589E+0000 -1.852672E+0000
 -1.814680E+0000 -5.530074E-0001
 -2.134517E-0001 -1.517501E+0000
  2.250693E+0000 -9.295860E-0001
  2.193826E+0000  7.345059E-0002
 -1.396078E-0001  1.251668E-0001
 -2.215857E+0000  2.448056E-0001
  3.458173E-0001 -1.147337E+0000
  1.037334E+0000 -1.972408E-0001
  1.594919E+0000 -2.224038E+0000
  1.051317E-0001 -6.526004E-0001
 -1.323401E+0000  1.013149E+0000
  2.019751E+0000  1.346507E+0000
  5.950381E-0001  6.890136E-0001
 -1.225621E+0000  2.084016E-0001
  4.867574E-0001 -8.486842E-0001
  2.386622E+0000  1.556528E-0001
  1.989180E+0000  2.072531E+0000
 -5.757862E-0001  7.917999E-0001
 -1.178018E+0000 -1.563266E+0000
 -8.513541E-0001 -2.300105E+0000
 -2.195619E-0001 -3.462004E+0000
 -1.676173E-0001 -8.033300E-0001
 -1.497049E+0000 -1.034477E+0000
  8.101849E-0001 -1.873459E+0000
  8.463812E-0001 -1.293945E+0000
  6.242589E-0001  5.167541E-0001
 -1.711562E+0000 -8.078254E-0001
 -1.092914E+0000  1.620053E-0001
 -3.004243E-0001  1.110078E+0000
 -5.081093E-0001  1.682994E+0000
  2.410506E-0001  1.085429E+0000
  1.389986E+0000  7.092329E-0001
  9.002455E-0001 -1.281351E-0001
 -5.485449E-0001 -6.068664E-0001
 -1.337407E+0000 -1.923235E-0002
 -2.029966E+0000 -2.334301E+0000
 -2.094356E+0000 -1.013814E+0000
 -2.450803E+0000 -1.174725E+0000
  1.069597E+0000 -4.201533E-0001
 -7.275933E-0001  1.956222E+0000
  8.649527E-0001  4.167728E-0001
  1.230337E+0000 -3.047532E-0001
 -1.564467E+0000 -3.088895E-0001
 -1.450236E+0000 -6.263468E-0002
  1.188215E+0000 -7.665412E-0001
  1.184624E+0000  1.139881E+0000
  8.169733E-0001  1.149372E+0000
 -3.010472E+0000 -1.548310E+0000
 -5.428051E-0001 -2.196129E+0000
  3.321319E+0000 -2.079601E+0000
  2.122935E+0000  1.076254E+0000
 -1.274979E+0000  1.574019E+0000
 -1.399720E+0000 -6.326666E-0001
  9.694368E-0001 -9.163739E-0001
  1.031308E+0000  8.385042E-0001
  7.037299E-0001  3.173897E+0000
 -3.283236E+0000  2.626804E+0000
  6.266863E-0001  6.431619E-0001
  3.711164E+0000  6.953865E-0002
  1.460479E+0000  8.564135E-0001
 -1.967875E+0000 -4.178248E-0001
 -1.808887E+0000 -1.558473E+0000
 -3.729139E-0001 -6.571584E-0001
 -2.565297E-0001  1.049453E+0000
  3.963980E-0002 -5.167230E-0002
  2.156983E+0000  1.362634E+0000
  7.266658E-0001  3.369133E-0001
  1.496294E+0000 -1.826591E+0000
  1.372633E+0000  5.651230E-0001
 -1.542670E+0000  1.417661E+0000
 -1.310500E+0000  7.502163E-0001
 -3.387939E-0001  3.197659E-0001
 -1.822347E+0000  7.037766E-0001
  3.571757E-0001 -8.834929E-0001
  1.756360E+0000  5.170667E-0002
  1.922738E+0000  1.189377E+0000
 -2.269718E+0000  2.526741E+0000
 -7.717860E-0001  1.853206E+0000
  2.197180E+0000  1.670584E+0000
  2.284643E+0000  6.234384E-0001
  5.629116E-0001  1.608843E+0000
 -2.681342E+0000  1.253011E+0000
 -4.669365E+0000  9.691052E-0001
 -2.049530E+0000 -2.062014E-0001
  2.675738E+0000  2.808272E+0000
  9.503756E-0001  5.094201E+0000
 -1.442122E+0000  4.142399E+0000
 -2.820100E+0000  1.202546E+0000
  7.609606E-0001 -2.980661E-0001
  1.160670E+0000  1.433099E-0001
  1.650731E+0000 -2.155788E-0001
 -9.177217E-0002 -4.810975E-0001
 -1.116679E-0002  1.746764E-0001
 -1.428256E+0000 -4.198839E-0001
  1.152568E+0000  2.391922E-0001
 -1.867875E+0000 -3.349777E-0001
 -1.038043E+0000 -1.649871E+0000
 -3.009585E+0000  6.387351E-0001
  9.717189E-0001  1.031399E+0000
 -1.637758E-0001  1.443127E+0000
 -2.331412E+0000  1.165634E+0000
  3.569993E-0002 -1.675032E+0000
  1.337216E+0000 -9.251111E-0001
  2.175839E+0000 -3.303335E-0001
  8.869211E-0001  6.678445E-0002
 -1.298448E+0000 -2.497082E+0000
 -9.153135E-0001 -8.928122E-0001
 -1.281436E+0000 -4.404650E-0001
  7.641386E-0001 -2.547010E-0001
 -8.334915E-0001  1.624547E+0000
 -1.948325E+0000  6.360026E-0001
 -2.338488E+0000  1.587458E+0000
  2.014681E+0000 -1.483847E+0000
  2.315420E+0000 -7.365207E-0002
 -3.092709E-0001  9.397980E-0002
 -2.765580E+0000  2.943448E-0001
 -6.571955E-0002 -1.508934E+0000
  7.076966E-0001 -7.544354E-0001
  2.003143E+0000  4.332592E-0002
  1.180432E+0000  3.559231E-0001
 -8.561879E-0001  2.030636E+0000
 -7.300967E-0001  1.186524E+0000
 -6.060955E-0001 -3.444567E-0001
  5.432994E-0001 -8.713928E-0001
  1.269542E+0000 -8.817151E-0001
  7.307058E-0001 -6.140661E-0001
 -1.471121E+0000 -2.279345E+0000
  2.277582E-0001 -7.291264E-0001
 -2.160045E+0000 -1.783870E+0000
 -7.425377E-0001 -3.257241E+0000
  9.906448E-0001  3.391668E-0002
  8.528155E-0001  1.601575E+0000
 -9.146285E-0001 -3.304290E-0001
 -2.912891E-0001 -1.289257E+0000
 -2.091612E+0000 -4.576547E-0001
  1.423828E-0001 -1.576735E+0000
  2.295496E-0001  1.536647E+0000
 -1.377892E+0000  3.936606E-0001
 -7.309236E-0001  6.524112E-0001
  9.480996E-0001  1.336648E+0000
  1.469379E+0000  9.661878E-0001
  2.180304E-0001  5.896903E-0001
  5.168515E-0001  1.541789E+0000
  1.448835E+0000  9.431787E-0001
  1.662414E+0000  2.011739E+0000
 -1.969077E+0000  2.860897E-0001
 -1.696632E-0001 -2.022601E+0000
  1.860468E+0000 -1.657656E+0000
  2.816150E+0000  5.403589E-0004
  2.048951E+0000  1.707919E+0000
 -1.416815E+0000  1.717823E+0000
 -9.750449E-0001 -9.211683E-0001
  1.369908E+0000 -1.076759E-0001
  1.535069E+0000  2.909726E+0000
  7.517521E-0001  9.285484E-0001
 -9.923209E-0001  1.493628E+0000
  3.991294E-0002  1.700685E-0001
  5.822992E-0001  5.009200E-0001
  2.721919E+0000  1.846520E+0000
 -5.493256E-0001  1.043593E+0000
 -9.252373E-0001  1.369362E+0000
 -1.013702E+0000 -8.518520E-0001
 -1.223214E+0000 -1.604874E+0000
  2.807510E+0000 -1.634616E+0000
  1.374975E+0000 -2.008751E-0002
 -2.775766E+0000 -1.027642E+0000
 -2.327875E+0000 -1.635610E+0000
  1.738150E+0000  6.667408E-0001
  1.970232E-0001  1.843585E+0000
 -2.729200E+0000  4.814601E-0001
 -1.306070E+0000 -2.321354E-0001
  1.440968E+0000  2.178112E+0000
  1.250614E+0000  2.657193E+0000
 -5.106393E-0001  2.414125E+0000
 -1.771459E+0000  3.779506E-0001
  7.165120E-0001  6.965496E-0001
  6.899135E-0001 -5.560074E-0001
 -1.130414E+0000 -5.245107E-0001
  4.866838E-0001  1.695474E+0000
  7.667819E-0001 -3.833264E-0001
  9.814001E-0001 -1.817326E+0000
 -2.711281E-0001 -7.299442E-0001
  5.071276E-0001 -4.362123E-0001
  9.351524E-0001  5.402820E-0001
  2.657294E-0001 -1.676683E+0000
  6.299338E-0001 -2.077743E+0000
 -8.011915E-0001 -1.103002E+0000
  6.366653E-0001 -1.489808E+0000
  7.088018E-0001 -1.095570E+0000
  1.185633E+0000 -7.710056E-0001
 -1.134510E+0000  1.277129E-0002
 -2.814299E+0000 -1.553596E+0000
  7.715779E-0001 -9.441927E-0001
  2.349234E+0000  1.259090E+0000
 -7.641332E-0001  2.915473E+0000
 -3.659196E+0000  4.811985E-0001
  1.311798E+0000  1.560886E+0000
  2.919615E+0000  3.311941E+0000
  5.362046E-0002  1.195285E+0000
 -1.261885E-0001  8.271520E-0001
 -3.542816E+0000 -1.877309E+0000
 -7.895758E-0001  2.622275E-0002
 -1.386486E+0000 -4.395349E-0001
  4.508001E-0001 -9.364511E-0001
 -2.302369E-0001 -4.312435E-0001
 -1.527800E-0001 -6.628016E-0001
 -2.706755E-0001 -1.842943E+0000
  5.073627E-0001 -1.694416E+0000
 -5.863895E-0001 -2.807372E-0001
  2.221548E-0001 -8.085749E-0001
  2.912421E-0001  5.785402E-0001
  7.880847E-0001  8.094316E-0001
  9.500282E-0001 -1.246502E+0000
  9.992704E-0001 -1.786910E+0000
  1.142860E-0001 -1.399244E+0000
 -1.780658E+0000 -1.512196E+0000
  5.127549E-0001 -8.020939E-0001
  8.469111E-0001 -1.259306E+0000
  6.747090E-0001 -9.803002E-0001
 -1.174704E+0000 -3.348918E-0001
 -3.311707E-0001 -2.154747E+0000
  5.530093E-0001 -6.608110E-0001
  1.249827E+0000 -2.661663E-0001
  8.159382E-0001  7.986052E-0001
  3.540869E-0001  2.613954E-0001
 -2.046986E+0000 -4.667210E-0001
 -6.888169E-0001 -1.998765E+0000
 -7.529082E-0001  1.136711E+0000
 -1.590551E+0000  1.412183E+0000
  5.998839E-0001  9.757506E-0001
  1.362575E+0000  1.761467E+0000
  3.379894E+0000  9.809515E-0001
  1.029144E+0000 -7.554901E-0001
 -1.140213E+0000 -1.355937E+0000
  6.305528E-0001 -2.253927E+0000
  5.613936E-0001 -1.480445E+0000
  3.373013E-0001 -1.724501E+0000
 -2.813424E-0002 -3.239483E+0000
 -1.849500E+0000  7.448942E-0001
 -2.495131E+0000 -2.359221E-0001
  1.560780E+0000  7.237820E-0001
 -9.506509E-0001  3.001527E+0000
 -3.818198E-0001  1.962054E-0001
  7.873609E-0001 -8.681673E-0001
  2.859021E+0000 -2.833581E+0000
  4.446231E+0000 -9.547840E-0001
 -7.770720E-0001 -9.850811E-0002
 -3.212293E+0000 -3.705367E+0000
 -1.248363E+0000 -1.513313E+0000
 -8.357444E-0001  7.090014E-0001
 -6.049958E-0001  1.930270E+0000
 -1.043405E+0000  8.469120E-0001
  1.197991E+0000  1.107292E+0000
 -9.576996E-0001  2.363597E-0001
 -9.662714E-0001 -1.427728E+0000
 -5.004803E-0001  4.570487E-0001
 -1.606884E+0000  1.738493E+0000
  2.754981E-0001  6.729384E-0001
  1.368784E+0000  1.025302E+0000
  1.664626E+0000 -3.510680E-0001
 -1.166737E+0000  1.253755E+0000
 -1.599096E+0000 -1.451930E+0000
 -1.915638E-0001  7.061086E-0001
 -1.190336E+0000  7.567187E-0001
  1.412099E-0001  1.388237E+0000
  7.458362E-0001  4.214663E-0001
  1.479525E+0000  4.844525E-0002
 -1.852375E-0001  1.566856E-0001
 -2.298637E-0001 -1.735435E+0000
  1.542150E-0001 -1.085973E+0000
  1.621098E+0000  1.340153E+0000
 -7.352309E-0001  7.608093E-0001
 -9.840905E-0001  7.189157E-0001
  7.871120E-0001 -2.457549E-0001
  6.628813E-0001  1.103405E+0000
 -3.417227E-0002  4.863678E-0001
  1.229583E+0000  2.932603E-0001
 -8.276235E-0001  1.853404E+0000
 -3.346295E+0000  1.842374E+0000
 -2.383933E+0000  1.448441E+0000
 -1.152894E-0001  1.424631E+0000
  8.384462E-0001  2.140178E+0000
 -1.817373E-0001  1.851532E+0000
 -1.365800E+0000  1.696690E-0001
  1.721735E+0000  7.063790E-0002
  5.753527E-0001  2.083416E+0000
  1.021979E+0000  2.398704E+0000
 -1.119794E+0000  2.880134E-0001
 -1.249160E+0000  1.330118E+0000
 -5.213407E-0001  2.283010E+0000
  6.958633E-0001  2.708202E+0000
 -4.871479E-0001  5.070598E-0001
  1.884020E-0001  9.619995E-0001
 -1.236534E+0000  2.929370E-0001
 -1.110277E+0000  1.504782E+0000
  1.138206E-0001  1.048292E+0000
 -1.763482E-0001  2.408904E+0000
 -1.855712E-0001  8.305278E-0001
 -7.232063E-0001  6.241596E-0001
 -1.360382E+0000  1.573124E+0000
 -1.349755E+0000  1.739455E+0000
 -6.540204E-0001  2.154494E-0001
  2.627895E+0000 -8.614304E-0001
  9.041012E-0001 -5.260391E-0001
 -1.943290E+0000 -3.843399E-0002
 -1.132033E+0000 -1.216410E+0000
  2.276111E+0000 -1.226052E+0000
  2.474388E+0000  2.069904E-0001
  7.243965E-0001 -1.633033E-0001
  4.208204E-0001 -7.324030E-0001
 -6.852905E-0001 -9.474385E-0001
  7.960877E-0001  2.445460E-0001
 -3.635573E-0001  6.666996E-0001
  5.998424E-0001  1.123871E+0000
  4.363276E-0001  4.850405E-0001
 -7.099322E-0001 -5.174235E-0001
  8.101211E-0001 -1.691278E+0000
  1.916569E+0000 -2.831256E+0000
  1.101151E+0000 -2.637868E+0000
 -1.050873E+0000 -1.194157E+0000
 -1.883013E+0000 -9.748922E-0001
 -2.056364E+0000 -2.892140E+0000
  5.208874E-0001 -2.626998E+0000
  2.030632E-0001 -2.164164E+0000
 -9.180046E-0001 -4.138511E-0001
 -1.722730E-0001 -2.357007E+0000
  1.318047E+0000 -1.363337E+0000
 -1.221718E+0000  4.340244E-0001
 -2.330381E+0000  3.321152E-0001
 -8.059403E-0001  6.061407E-0001
  1.031687E+0000  4.509970E-0001
 -8.721470E-0001  5.497272E-0001
 -2.182771E+0000 -7.052566E-0001
  9.771962E-0001 -3.458842E-0001
  1.808803E+0000 -1.207273E+0000
 -5.954159E-0001 -7.465536E-0001
 -2.681622E+0000 -1.209581E+0000
 -1.960876E+0000 -5.574195E-0001
  2.610830E+0000 -1.331646E+0000
  1.966970E-0001 -1.183802E+0000
 -2.304680E+0000 -1.785333E+0000
  3.512204E-0001 -1.682902E+0000
  3.337075E-0001  1.107137E-0002
  9.836850E-0001  1.846427E+0000
 -9.948732E-0001  6.714102E-0001
  1.871394E+0000 -7.898632E-0001
  2.858497E+0000 -3.947312E-0001
 -1.506373E-0001  7.242925E-0001
 -5.531301E-0001  1.123168E+0000
 -1.277389E+0000  1.431725E+0000
  1.254626E+0000  1.059285E+0000
  7.728798E-0001 -3.850367E-0001
  2.480273E+0000  4.012927E-0001
 -1.154615E+0000 -1.335730E+0000
 -5.622114E-0001 -1.852646E-0001
  9.000933E-0001 -1.835479E+0000
  1.519587E+0000 -1.247923E-0001
 -7.000794E-0001  8.167378E-0001
 -1.482670E+0000  8.180676E-0001
  1.298730E+0000  1.355763E-0001
 -4.859021E-0001  5.846149E-0001
  7.030908E-0001  7.676959E-0001
  2.101121E-0001  1.683818E+0000
 -1.151525E+0000  1.511926E+0000
  4.682436E-0001 -4.166516E-0001
  2.668506E+0000  9.956514E-0001
  1.670289E+0000  2.095834E+0000
 -1.201930E+0000  2.912940E+0000
  5.581668E-0001  5.713231E-0001
  1.461990E+0000  1.164410E+0000
 -1.033070E+0000  1.420429E+0000
 -2.854626E+0000  1.419145E+0000
  4.201547E-0001  1.205053E+0000
  1.751490E+0000  1.362522E+0000
  2.648583E+0000  2.323935E+0000
  2.505783E-0001  3.425584E+0000
 -1.291466E+0000  1.642106E+0000
 -1.422022E+0000  1.009674E+0000
 -2.391842E-0001  4.390767E-0001
  1.197094E+0000 -2.258917E+0000
  8.925324E-0001 -1.734372E+0000
 -2.274290E-0001  4.371157E-0001
 -1.515588E+0000  1.298163E+0000
 -2.204999E+0000  9.099398E-0001
 -1.589957E-0001 -3.463323E-0001
 -5.387109E-0001 -7.313377E-0001
  9.492841E-0001 -3.055051E-0001
  2.429255E+0000  1.612694E+0000
  5.442227E-0001  9.343131E-0001
  9.035244E-0001  9.543542E-0001
 -1.166702E+0000  2.282051E+0000
  1.048111E+0000  2.396510E-0001
  9.049757E-0001  1.725875E-0001
  1.945912E+0000  4.317175E-0001
  2.276394E-0002 -1.198176E+0000
 -1.197966E+0000 -1.271269E+0000
  6.026878E-0001 -5.131788E-0001
 -1.452895E-0001  3.423605E-0001
 -7.811619E-0001 -1.415984E+0000
  1.876413E+0000 -5.418103E-0001
  1.769092E+0000  8.112716E-0001
  1.922983E+0000  2.220734E+0000
  2.415476E+0000  1.757575E+0000
  2.875252E+0000 -8.201408E-0001
 -9.815952E-0001 -1.087759E+0000
  2.866789E-0001 -5.991102E-0001
 -3.281906E-0002  7.350214E-0001
  1.437577E-0001 -3.829921E-0001
  6.292148E-0002 -3.230317E+0000
  3.198735E-0001 -4.006025E+0000
  2.120226E+0000 -2.272069E+0000
  1.306608E-0001 -1.733468E+0000
 -7.513067E-0001  1.114189E-0001
 -1.160729E+0000  1.856754E+0000
 -1.748474E+0000  1.631879E+0000
 -9.560990E-0001  4.803265E-0001
  3.150416E-0001  9.492833E-0001
  2.800819E+0000  4.465319E-0002
 -3.802138E-0001 -8.798504E-0001
 -1.546486E+0000  1.285026E+0000
 -2.051264E+0000 -7.555082E-0001
 -2.616980E-0001 -3.616630E-0001
  9.273156E-0001 -3.187771E-0001
  1.566006E+0000 -4.703760E-0002
  5.871131E-0001 -9.041137E-0001
  8.355412E-0001 -4.735993E-0001
  1.553338E+0000 -4.117013E-0001
  1.752415E+0000 -5.877439E-0001
  5.698149E-0001  1.461199E+0000
 -1.355922E+0000  4.625043E-0003
 -1.644956E+0000  1.284617E+0000
 -1.094215E-0001  2.388989E+0000
  1.412612E+0000  2.279107E+0000
  1.570877E+0000 -3.336196E-0001
  4.402430E-0001  1.120754E+0000
 -1.028635E+0000  2.615937E-0001
 -2.425764E-0001 -6.046196E-0001
  1.353007E+0000 -1.146980E+0000
  3.599077E+0000  3.324453E-0001
  2.653649E+0000 -1.658843E+0000
 -1.094625E+0000 -1.766831E+0000
 -3.986499E+0000 -1.775465E+0000
 -1.789563E+0000 -1.294590E+0000
 -1.186208E+0000  1.977587E-0001
 -7.231839E-0001 -2.359427E-0001
 -4.831657E-0001  5.570650E-0001
 -3.767944E-0001 -1.238765E+0000
  6.293465E-0001 -2.802640E-0001
 -6.240505E-0001  2.054660E+0000
 -3.336326E-0002  1.333828E+0000
 -3.582139E-0001  3.545703E-0001
 -3.545952E-0002  1.035674E-0001
  1.289702E+0000  8.757635E-0001
  5.172340E-0001  1.070210E+0000
 -1.057702E+0000  1.869670E+0000
 -1.868125E+0000 -4.947416E-0001
  1.243067E+0000 -1.608126E+0000
  2.805482E+0000 -4.708568E-0001
 -8.304560E-0002 -3.678782E-0002
 -1.752556E+0000  6.475311E-0002
 -1.596665E+0000 -4.060536E-0001
  1.120720E+0000 -1.464080E+0000
  2.009365E+0000 -1.040340E+0000
 -4.838455E-0001  1.692782E-0002
 -1.242528E+0000 -1.077960E+0000
 -1.271057E+0000 -6.969639E-0001
 -5.590907E-0001  4.967623E-0002
  6.227679E-0001  1.881636E-0001
  1.625289E-0002  1.347451E-0001
  1.735559E-0001  1.828512E+0000
  1.346870E+0000  5.039749E-0001
  4.678062E-0001  1.684180E-0001
 -2.598149E-0001  2.024758E-0001
 -8.526056E-0001 -1.688637E-0001
  3.739778E-0001 -1.287824E+0000
 -1.052927E+0000 -1.540963E+0000
 -1.726394E-0001 -1.574122E+0000
  7.061551E-0001 -1.849965E+0000
 -6.351549E-0002 -1.465899E+0000
  1.428265E-0001 -9.719611E-0001
 -1.286352E-0002 -1.880490E+0000
 -4.751650E-0001 -1.417086E+0000
 -3.775685E-0001 -4.497870E-0001
 -5.075929E-0001  5.445420E-0003
 -1.073867E+0000  1.815280E-0001
 -2.552223E-0001  3.237941E-0001
 -1.224148E-0001  3.502219E-0001
  4.790604E-0001  7.141635E-0001
  1.222469E+0000  2.859959E+0000
 -8.876595E-0001 -1.323365E+0000
 -3.354165E-0001  1.648468E-0001
  4.575420E-0001  3.377969E-0002
 -4.845080E-0002  7.840720E-0001
 -9.812876E-0001 -2.975395E-0001
 -4.567168E-0001  4.041563E-0001
  6.874378E-0001  8.669263E-0001
 -5.852505E-0001  7.619319E-0001
  7.314226E-0001  5.026149E-0001
  2.066582E+0000 -1.946547E-0002
  1.729210E+0000  1.464441E+0000
 -2.174229E+0000  2.494002E-0001
 -2.734378E+0000 -6.028760E-0001
 -3.984705E-0001 -1.602533E+0000
  2.666698E-0001  5.498928E-0001
 -6.476334E-0001  2.401323E-0001
  1.033943E+0000 -8.556530E-0002
  2.119866E-0001 -1.497082E-0001
 -2.024647E+0000 -8.562050E-0001
 -2.399519E+0000  6.858433E-0001
 -6.102117E-0001  1.056926E+0000
 -2.562899E+0000  1.049841E+0000
 -9.631884E-0001  2.104315E+0000
  1.444622E+0000  1.539071E+0000
  7.086835E-0001  1.296790E-0001
  7.033289E-0002 -4.933969E-0001
 -8.548052E-0001  2.119339E-0001
 -2.061976E+0000 -9.720437E-0001
  2.265921E+0000 -5.063593E-0001
  2.573118E+0000  1.469203E+0000
 -2.169482E+0000  1.764190E+0000
 -2.872464E+0000  1.691342E+0000
 -1.318535E+0000  1.130987E+0000
 -9.046734E-0001  1.148567E+0000
  4.280662E-0001 -1.433928E+0000
  2.951552E-0001  4.634419E-0002
 -1.083986E-0001  3.918529E-0001
  3.812083E-0001  6.748610E-0001
 -4.024899E+0000  3.768782E-0001
 -1.592945E-0001 -1.402166E+0000
  6.200646E-0001 -8.766900E-0001
 -6.833825E-0001  1.717211E+0000
 -1.920223E+0000  1.382701E+0000
  9.913747E-0001  4.730074E-0001
  3.338859E+0000  4.112819E-0001
  9.138966E-0001  1.215656E+0000
 -4.923115E-0001 -1.532191E+0000
  2.364062E-0001 -5.157058E-0001
 -2.592837E-0001  9.216853E-0001
 -3.081268E+0000  1.340620E+0000
 -2.561656E+0000 -7.464389E-0001
  5.944840E-0001  1.384744E-0001
  3.691232E-0001  2.079187E+0000
 -2.114408E+0000 -5.410200E-0001
  9.799945E-0002  4.823880E-0001
  7.110460E-0001 -4.191762E-0001
  1.511564E+0000  5.951190E-0001
 -2.580279E+0000  1.748290E+0000
  4.448039E-0002 -1.385797E+0000
  3.111841E+0000  1.599220E-0001
  1.152173E+0000  1.644771E+0000
 -5.552579E-0001  1.102377E+0000
 -2.163740E+0000 -1.851421E-0002
 -4.691160E-0001  3.800925E-0002
  4.882410E-0001 -5.971194E-0001
  2.580400E+0000 -9.391598E-0001
  9.948712E-0001  2.538298E+0000
 -1.438264E+0000  1.751641E+0000
 -1.025323E+0000 -5.402807E-0002
  5.603581E-0001  3.564553E-0001
  5.811594E-0001 -4.054344E-0001
  2.431678E+0000  2.689972E-0001
  1.887443E+0000 -4.669622E-0001
 -1.979390E+0000 -4.880991E-0001
  3.187359E-0001 -8.187701E-0001
  5.809755E-0001 -3.493551E-0001
  1.270671E+0000 -2.130955E-0001
  1.195853E-0001  1.042857E+0000
  5.572942E-0001  2.913869E+0000
 -1.281337E+0000  2.945778E+0000
 -2.177097E+0000  2.021354E-0001
  1.257256E+0000  1.506583E+0000
  2.279431E+0000  1.301282E+0000
  8.385736E-0001  9.566686E-0001
 -6.306801E-0001  2.288309E-0001
  4.602334E-0001  8.060335E-0001
 -7.146126E-0001  1.324181E+0000
 -5.356606E-0001  1.595304E+0000
 -9.731497E-0001  1.873216E+0000
  8.109610E-0002  5.857160E-0001
  9.715482E-0001  1.122659E+0000
  8.744429E-0001  9.213482E-0001
  1.541968E+0000  8.720863E-0002
 -5.761750E-0001  2.607326E+0000
 -1.905415E+0000  4.254068E+0000
 -3.363222E+0000  5.856701E-0001
  1.508175E+0000 -2.840802E-0001
  2.011413E+0000  1.802784E+0000
 -1.955912E+0000  8.657275E-0001
 -1.753938E+0000 -7.112567E-0001
 -8.417899E-0001 -1.898753E-0001
  2.059232E+0000  6.287771E-0001
  2.328663E-0001  1.977651E+0000
 -1.165781E+0000  1.616932E+0000
  8.970049E-0002 -4.456818E-0003
  8.522462E-0001  1.750039E+0000
  5.861845E-0001  1.260045E+0000
  1.535108E+0000  2.759862E+0000
 -1.799950E+0000  1.343991E+0000
 -2.054423E+0000  3.135125E-0001
  1.022631E+0000  7.043902E-0001
 -1.545453E+0000  1.094737E+0000
 -1.715092E+0000 -1.810286E+0000
  2.713864E+0000  7.549083E-0001
  5.514613E-0002  1.774661E+0000
 -8.927008E-0001 -5.670231E-0001
 -2.063810E+0000 -1.680490E+0000
  4.794504E-0001 -2.296404E+0000
  1.011438E+0000  1.080851E+0000
 -1.989982E+0000  8.925651E-0002
  1.653784E-0002 -2.895415E+0000
  2.144847E+0000 -1.425248E+0000
  2.203958E-0002  7.187692E-0001
 -2.055845E+0000 -1.130081E-0001
 -3.149555E+0000  6.784255E-0001
  1.612064E+0000 -4.755330E-0001
  2.769363E+0000  6.409562E-0001
  5.583805E-0001 -4.574092E-0001
 -5.331631E-0001 -6.366026E-0001
 -1.729614E+0000 -9.450472E-0001
 -3.677814E-0001 -6.779552E-0001
  9.054694E-0001  3.050292E-0001
  4.232339E-0001 -3.585081E-0001
  8.707516E-0001  1.432926E+0000
 -3.296449E-0001  2.233030E+0000
  5.737808E-0002 -3.174982E-0001
  3.545113E-0002  4.968493E-0001
  6.818804E-0001  1.473637E+0000
 -6.822083E-0001  1.263679E+0000
 -1.331251E+0000  6.573830E-0001
  1.147234E+0000  4.283333E-0001
 -5.433668E-0001  1.747583E+0000
 -1.452852E+0000 -6.251855E-0001
 -3.682032E-0001  2.181788E-0001
  3.185739E-0001  6.698440E-0001
  1.430517E+0000  6.702886E-0001
  1.614583E+0000  8.101066E-0001
  1.596506E+0000  2.759349E+0000
  3.737640E-0001  2.092173E+0000
 -5.573941E-0001  1.377057E+0000
  1.019877E+0000 -1.968060E-0001
  4.554318E-0001 -4.346729E-0001
 -4.382955E-0001  1.009605E+0000
  8.362368E-0002 -1.408776E+0000
 -1.305597E+0000 -2.569926E+0000
 -1.840096E+0000 -3.008749E+0000
  1.049902E+0000 -1.848487E+0000
  1.581851E+0000  4.378689E-0001
 -4.837596E-0002 -6.762987E-0001
 -2.321609E-0001 -6.638700E-0001
  1.128114E+0000 -8.338195E-0001
  2.227933E+0000  1.353162E+0000
  8.764599E-0001  2.429767E+0000
 -7.580516E-0001 -4.581184E-0001
  8.020540E-0001 -7.121718E-0001
  5.981842E-0001  2.445585E-0001
  5.172317E-0001 -3.748932E-0001
  2.899079E-0001  1.035710E+0000
 -1.597827E+0000  1.410910E+0000
 -5.039773E-0001  3.256958E-0001
  3.178219E-0001  4.675093E-0001
 -1.938437E+0000 -3.938673E-0001
 -3.485620E+0000 -1.300704E+0000
  7.770929E-0001 -1.729349E+0000
  2.674833E+0000  1.594093E+0000
 -4.177194E-0001  2.553591E+0000
 -5.146279E-0001  8.137522E-0001
  2.044395E+0000  5.965442E-0001
  1.956493E+0000  2.303974E+0000
 -9.618463E-0002  1.415459E+0000
 -1.214416E+0000  1.220652E+0000
  4.344005E-0001  1.369349E+0000
  6.564492E-0001  2.574912E-0001
 -3.609703E-0001  6.097133E-0002
  5.932632E-0001  5.520370E-0001
 -2.108111E+0000  4.321545E-0001
 -1.892198E+0000  8.552051E-0001
  6.282759E-0001  8.030345E-0002
  2.529806E+0000  6.732554E-0001
  2.654927E+0000  1.227375E-0001
  8.405310E-0001  1.285865E+0000
 -3.263186E+0000  2.537799E-0001
 -2.049943E+0000 -9.035667E-0001
  6.112076E-0001  7.151553E-0001
 -1.663718E-0001  1.814720E+0000
 -5.208535E-0001  1.132643E+0000
 -6.161485E-0001 -2.373280E+0000
  8.966692E-0001 -2.673298E+0000
  1.225055E+0000 -1.460715E+0000
  4.180676E-0002 -6.027708E-0001
 -2.872963E+0000 -7.070960E-0001
 -2.843939E-0001 -9.562164E-0001
  2.650096E+0000  3.408365E-0001
 -6.265465E-0001  1.088563E+0000
 -2.379805E+0000 -2.560602E-0001
 -4.912232E-0001  3.262128E-0001
  2.849977E+0000  4.466639E-0001
 -3.809887E-0001 -7.964740E-0001
  1.167161E-0002  4.612133E-0001
  3.466721E-0001  1.718112E-0001
 -3.301292E-0001 -2.175853E+0000
  1.550687E+0000  8.319855E-0001
 -1.494342E+0000  1.887382E+0000
 -7.785588E-0001 -1.071573E+0000
  9.608813E-0001  1.425599E-0001
  4.473071E-0001  1.040115E+0000
  1.432489E-0001 -2.843998E-0001
 -7.168463E-0001  7.301173E-0002
 -2.851932E+0000  4.708821E-0002
  5.505983E-0001  2.278689E-0001
  1.413592E+0000  7.529350E-0001
 -9.624413E-0001  3.501006E-0001
 -1.013769E+0000 -5.780301E-0001
 -2.202077E+0000  8.604659E-0002
 -1.177571E+0000 -5.242848E-0003
  1.285879E+0000 -7.077815E-0001
  9.990985E-0001 -1.550480E+0000
 -2.977982E-0001  5.438948E-0001
 -1.089589E+0000  1.408713E+0000
 -2.708271E-0001  1.631891E+0000
  9.173288E-0001  2.882777E+0000
 -1.528569E+0000  1.795362E+0000
 -2.431964E+0000  4.324618E-0001
 -1.193466E-0001 -2.931846E-0001
 -6.051998E-0001 -3.700217E-0001
 -1.216149E+0000  1.402422E+0000
  8.702994E-0001  1.800825E+0000
  1.217392E+0000  2.619395E+0000
  6.074081E-0001  2.284416E-0002
  1.011090E+0000 -4.227219E-0001
 -4.335204E-0001  7.897366E-0001
 -1.738574E+0000 -9.079170E-0001
 -1.192283E+0000 -1.478110E+0000
  1.071040E+0000  1.571695E-0001
  1.417784E+0000  3.759160E-0002
  4.913044E-0001  9.759147E-0001
 -1.296520E+0000 -2.349723E+0000
 -1.828052E-0001 -2.335262E+0000
  2.037844E+0000 -1.494561E+0000
  2.653054E+0000 -2.404813E+0000
 -1.556670E+0000 -1.578801E+0000
 -3.335108E+0000 -7.225949E-0001
 -1.660486E+0000 -1.739704E+0000
  1.080017E-0001 -9.422320E-0001
  1.384844E+0000  5.796974E-0001
 -1.856131E+0000  2.828254E+0000
 -2.813535E+0000  1.107176E+0000
  3.877197E-0001  4.688357E-0002
  1.072621E+0000  7.631341E-0001
  2.286971E+0000 -8.985543E-0001
 -6.561391E-0001 -2.371505E+0000
 -2.129619E+0000 -1.009921E+0000
  1.939124E+0000 -1.128919E+0000
  3.697129E-0001 -1.635484E-0001
 -4.067389E+0000  6.162475E-0001
 -4.273051E+0000  1.844665E-0001
  7.115056E-0001 -1.018379E+0000
  2.604801E+0000  1.109248E+0000
  2.636982E-0001  1.356029E+0000
 -2.934048E-0001  2.200829E-0001
  8.440517E-0001 -7.037955E-0001
  7.060690E-0001 -1.757582E+0000
  4.134114E-0001 -2.925235E+0000
  2.595101E+0000 -2.738153E+0000
  2.087176E-0003 -7.840652E-0001
  8.728185E-0001 -2.399991E-0001
 -5.413449E-0001 -3.938872E-0002
 -1.695170E+0000  4.079086E-0001
 -5.620178E-0001 -4.185920E-0001
  1.255762E+0000  1.389309E+0000
 -1.182520E+0000  5.877930E-0001
 -2.770192E+0000 -1.670249E+0000
 -1.470481E+0000 -2.247753E+0000
  2.438681E-0001 -6.993319E-0001
 -7.260697E-0001 -4.276299E-0001
 -3.300567E-0001  7.614484E-0001
 -6.376235E-0001 -1.679928E+0000
  9.984835E-0001 -1.274422E+0000
 -8.118577E-0001 -1.228994E-0002
 -1.223565E+0000  1.493969E+0000
  1.121060E+0000  1.188261E+0000
  1.182639E+0000  1.915227E+0000
 -3.259266E-0001  2.553218E+0000
  1.698532E-0001  2.003264E+0000
 -9.768899E-0001  8.597052E-0001
  4.431512E-0001  1.368555E+0000
  1.154100E+0000 -1.008011E+0000
  3.519182E-0001 -3.839411E-0001
  8.959422E-0001 -4.634908E-0002
 -5.159807E-0001 -4.881176E-0001
 -1.546351E+0000  1.162917E+0000
 -1.318150E+0000 -2.734297E-0001
  6.210485E-0001 -8.495692E-0001
 -6.091791E-0001 -5.619088E-0001
 -7.862323E-0001  2.844586E-0001
  6.573173E-0001 -2.401374E-0001
  2.299140E+0000 -7.196140E-0003
  2.726298E+0000  1.405300E-0001
 -1.186719E-0001  1.261755E+0000
 -1.134010E+0000  1.680980E+0000
 -2.868147E-0001  1.023018E+0000
  1.166687E+0000 -2.435834E-0002
  2.020977E+0000 -2.267389E-0001
  1.140138E+0000 -1.398159E+0000
 -7.072005E-0001 -1.343110E+0000
  1.861411E+0000 -1.600497E+0000
  1.867303E+0000 -6.536660E-0001
  8.543353E-0002 -6.843446E-0001
  2.250128E-0001 -2.857554E-0001
  2.063673E-0001 -4.512312E-0001
 -2.090060E-0001 -1.988163E+0000
  3.262475E-0001 -3.945233E-0001
 -3.308426E-0001  3.512757E-0001
  1.315504E+0000 -1.301639E+0000
  2.954430E+0000  1.957047E+0000
 -2.066750E+0000  1.029456E+0000
 -2.459485E+0000  7.478009E-0001
 -3.487415E-0001 -1.664118E-0001
  6.010711E-0001 -1.880732E-0001
  4.505925E-0001 -3.564331E-0001
  4.223365E-0001 -3.449635E-0002
 -1.666392E-0002  2.135369E+0000
 -1.752993E+0000  2.751769E+0000
 -2.752435E+0000  2.424650E+0000
  5.434312E-0001  2.387636E+0000
  1.316905E-0001  2.427572E+0000
 -6.017254E-0001  2.148509E+0000
 -1.798325E+0000  2.455145E+0000
  8.182356E-0001  3.953301E+0000
  1.827167E+0000  4.556002E+0000
  8.165462E-0001  3.821082E+0000
 -2.009307E+0000 -1.103634E-0001
  7.690068E-0001 -1.212946E+0000
  5.326723E-0001  2.659789E-0001
 -8.833938E-0001  8.274153E-0002
  9.558996E-0001  5.461225E-0001
 -1.644587E+0000  1.466255E+0000
 -3.066037E+0000  4.604168E-0001
 -7.704769E-0001 -9.552405E-0002
  2.461089E+0000  1.798359E-0001
  2.773517E-0001  8.708688E-0001
 -4.673820E-0001  6.111809E-0001
  7.440089E-0001 -1.089565E+0000
  2.290161E-0001 -1.649239E+0000
  6.116804E-0001 -1.428999E+0000
  8.267168E-0001 -2.144111E+0000
 -2.303352E+0000 -1.152069E+0000
 -7.067639E-0001 -1.577578E+0000
 -9.012960E-0001 -2.130932E+0000
  1.603136E+0000 -1.139848E+0000
  7.207151E-0003  1.423376E+0000
 -1.508689E+0000  9.765286E-0001
  1.010932E+0000 -7.479532E-0001
  1.431107E+0000 -3.517182E-0001
 -1.097732E+0000 -1.170109E+0000
 -2.401472E+0000 -1.413785E+0000
  6.415821E-0001 -9.250218E-0001
 -1.183433E+0000 -1.695245E+0000
  4.598939E-0001 -2.289339E+0000
  2.433779E+0000 -1.985617E+0000
  1.691969E-0001 -2.343933E+0000
 -1.191188E+0000 -1.973147E+0000
 -1.861554E+0000 -9.926688E-0001
  1.531276E+0000  1.239536E+0000
  2.558268E+0000  2.514906E+0000
 -2.575554E-0001  1.740473E+0000
 -2.478016E+0000 -1.689268E+0000
  1.522216E-0001 -2.110428E+0000
 -2.271502E-0001 -4.910413E-0001
 -1.431727E+0000  6.143249E-0001
  1.555955E+0000  4.243497E-0001
  1.062583E+0000  1.554408E+0000
 -1.469016E-0003  1.464972E+0000
  1.097291E+0000  5.941114E-0001
  9.543862E-0001  1.804491E+0000
  1.046853E+0000  7.977380E-0002
  3.229980E-0001 -9.714100E-0001
  2.979033E-0001 -2.867412E+0000
  2.179932E+0000  2.132319E-0002
 -1.180508E+0000 -6.640387E-0001
 -1.637010E+0000 -3.596193E+0000
 -2.177970E-0001 -5.572922E-0001
 -8.938913E-0001 -7.488264E-0001
  1.604454E+0000 -1.108924E+0000
  1.235109E+0000 -1.687853E+0000
  1.416247E+0000  1.903142E-0001
 -3.592450E+0000  2.552320E-0001
 -1.916787E+0000 -1.672056E+0000
  1.173487E+0000 -2.142259E+0000
  1.273193E+0000 -4.862578E-0001
 -4.841060E-0001 -1.772356E+0000
 -1.637194E-0001  2.457901E-0001
 -2.738099E-0001  2.693745E-0001
  1.429486E+0000  1.951449E+0000
 -2.726275E-0001  2.232491E+0000
  2.391056E-0002  1.291197E+0000
  3.107471E+0000 -5.214365E-0001
  2.229958E+0000  5.671355E-0002
 -2.570184E+0000 -3.067573E-0002
 -1.280707E+0000 -1.740546E+0000
  1.491155E+0000 -1.056731E+0000
  1.748797E+0000  7.579414E-0001
 -1.186101E+0000 -1.136940E-0002
  4.322112E-0001  1.040866E+0000
 -1.291273E+0000  1.625600E+0000
 -2.058965E-0001 -8.607143E-0001
  2.427726E-0001 -2.250350E-0001
  7.618572E-0001  1.252458E+0000
  8.475787E-0002  9.311613E-0001
  1.477357E-0001 -2.415617E-0001
 -1.704012E+0000  4.650940E-0001
 -1.094748E+0000  2.058172E+0000
  1.421522E+0000  6.045836E-0001
  1.172970E+0000  1.894472E+0000
 -1.313355E+0000  5.740470E-0001
  5.296436E-0001  1.420943E+0000
 -4.245500E-0002 -4.395335E-0001
 -4.565595E-0001 -3.327001E+0000
  2.464253E+0000 -1.524307E+0000
 -2.535189E-0001  9.747293E-0001
 -1.829754E+0000  7.996596E-0001
  2.627837E-0001  2.580752E-0002
  1.194255E+0000  1.108183E+0000
  6.580514E-0001  1.231257E+0000
 -5.771358E-0001 -1.366374E+0000
  9.018546E-0002 -1.128081E+0000
  1.494661E+0000 -1.482722E+0000
  1.916089E+0000 -1.493357E+0000
  9.761015E-0001  2.403679E+0000
  2.672753E-0001  1.076347E+0000
  2.817733E+0000 -1.020185E+0000
  2.418103E+0000  3.999198E-0002
 -2.668439E+0000  6.147128E-0001
 -6.418521E-0001  2.065249E-0001
  2.017827E+0000  1.362098E+0000
 -1.160256E+0000  3.393188E+0000
 -1.670182E+0000  9.924170E-0001
  1.624707E+0000 -4.831086E-0001
  3.034857E+0000  2.256675E-0001
  5.547438E-0001 -4.347252E-0001
 -2.738106E+0000 -2.484725E+0000
 -1.901844E-0001 -3.766921E-0001
  7.322260E-0001 -1.199902E+0000
  3.224391E+0000  1.749096E+0000
  3.963739E-0001  2.608551E-0001
  1.221690E+0000 -1.316908E+0000
 -7.824012E-0001 -1.363486E+0000
 -1.658139E+0000 -2.958555E+0000
 -7.815578E-0001 -3.616369E+0000
  4.975912E-0002 -3.552725E+0000
 -4.232424E-0001 -2.040847E+0000
  3.101600E-0001 -1.032333E+0000
 -2.405793E-0002  1.366980E+0000
 -2.025286E+0000  1.096625E-0001
  1.189757E+0000  5.502492E-0001
  3.238832E+0000 -1.198193E+0000
  1.817341E+0000 -1.004283E+0000
 -1.717292E-0001  1.538931E-0001
 -1.513491E+0000 -1.593221E+0000
 -8.536463E-0001 -3.007564E+0000
 -6.679412E-0001 -1.265765E+0000
  1.067629E+0000 -1.222296E+0000
  2.097700E+0000  4.294866E-0002
  2.210591E+0000  1.568178E-0001
 -8.884728E-0001 -7.008598E-0001
 -6.800253E-0001 -2.702020E+0000
 -3.481679E-0001 -2.005170E+0000
 -1.586492E-0001 -2.065523E+0000
  1.141919E-0001 -2.217786E+0000
  2.828636E-0001 -2.040368E+0000
 -1.904058E+0000 -5.483273E-0001
  3.682300E-0001 -6.704835E-0001
  2.094024E+0000  1.208752E-0002
 -3.618348E-0001  1.791709E+0000
 -2.191151E+0000  1.370317E+0000
  3.576366E-0001 -8.520437E-0002
  4.954219E-0001  1.909623E+0000
 -1.949360E-0001 -1.193925E-0002
  4.355201E-0001  7.383225E-0002
 -9.414937E-0001  4.940453E-0001
 -3.352611E+0000  1.855799E-0001
 -1.777783E+0000 -8.833316E-0003
  7.343542E-0001 -5.421535E-0001
  5.943417E-0001 -2.056683E-0001
  1.920811E+0000 -1.117359E+0000
 -4.510075E-0001  2.544920E-0001
 -1.593572E+0000 -1.175356E+0000
 -6.081498E-0001 -6.827923E-0002
 -3.747940E-0001  3.716383E-0001
  2.066549E+0000 -1.551282E-0001
  5.969986E-0001  3.813645E-0001
 -6.440941E-0001 -8.748328E-0001
  1.172723E-0001  8.711158E-0001
 -1.360737E+0000  3.562644E-0001
 -1.554720E+0000 -5.936213E-0001
 -4.058394E-0001  2.873847E-0001
 -1.758907E+0000 -1.219930E+0000
 -6.380508E-0002 -3.814887E-0001
  8.742256E-0001 -1.626377E+0000
  7.327344E-0001 -1.841761E+0000
 -1.745781E-0001 -2.923126E-0001
 -7.995070E-0001 -6.429047E-0002
  9.226912E-0001  3.238013E-0001
  1.118630E+0000  1.563142E+0000
 -2.198846E+0000  4.917707E-0001
  7.492695E-0001 -1.218711E+0000
  5.725663E-0001 -1.021181E+0000
  1.210899E+0000 -1.895654E+0000
  8.084528E-0001 -2.195417E-0002
  1.488372E-0001 -1.807391E-0001
  2.516739E-0001  1.347509E-0001
 -1.723404E+0000  5.065446E-0002
 -1.611211E+0000 -1.620539E+0000
  1.820423E+0000 -9.541155E-0004
 -1.003672E+0000  7.184334E-0001
 -5.948445E-0001  7.165937E-0001
  1.210979E+0000 -5.767251E-0001
  8.889188E-0002 -1.972441E+0000
 -9.005073E-0001 -2.753715E+0000
  1.843338E+0000  2.981718E-0004
  1.529669E-0001  2.445047E+0000
 -1.047716E+0000  3.210757E+0000
 -1.514245E+0000  1.655698E+0000
  2.461609E+0000  4.455268E-0001
  1.387270E+0000  1.290810E+0000
 -1.299312E-0001  8.011018E-0001
 -1.681102E+0000 -2.299632E-0001
 -6.083231E-0001 -1.168003E+0000
 -1.409717E+0000 -7.528860E-0001
  4.012614E-0001  3.264745E-0002
  8.121702E-0002  1.940624E+0000
 -2.506110E+0000  3.627050E-0001
 -8.057099E-0001  8.641124E-0001
  1.213469E+0000 -2.623905E-0002
  1.171328E+0000 -1.785539E+0000
 -1.691329E+0000 -1.699641E+0000
 -1.039854E+0000  3.612124E-0001
 -1.736136E+0000  5.762131E-0002
 -1.696967E+0000  1.481728E+0000
 -9.334943E-0001  1.539760E+0000
 -1.163891E+0000 -9.760954E-0003
  1.895891E-0001  1.062859E-0001
  6.166034E-0001 -1.283981E+0000
  6.816949E-0001 -1.295514E+0000
 -1.799214E+0000 -1.943757E+0000
  4.901473E-0001 -2.785534E-0001
 -2.372738E-0001  1.266344E+0000
 -4.859857E-0001 -4.773445E-0001
 -4.772300E-0001 -2.053518E-0001
 -2.547071E+0000  1.412891E+0000
 -5.315028E-0002  2.132571E-0001
  9.857800E-0001  7.565208E-0001
  5.623389E-0001  4.977868E-0001
  1.289367E+0000  1.337829E-0001
  4.542095E-0001 -8.234713E-0001
  2.306340E+0000 -2.660106E+0000
  2.533107E+0000 -2.295199E+0000
 -5.755557E-0001 -1.151751E+0000
 -2.979108E+0000  1.760024E+0000
 -1.523337E+0000  5.509099E-0001
  1.581030E+0000  1.946526E+0000
  6.225669E-0001  2.178068E+0000
  8.425981E-0001  1.972972E+0000
 -1.572469E+0000  1.515717E+0000
  4.824801E-0001 -1.456889E+0000
  2.572412E+0000  1.954972E+0000
 -1.988114E-0001  2.388154E+0000
 -1.954284E+0000 -1.093634E-0001
  8.065253E-0001  4.071302E-0001
  1.854313E+0000  6.049802E-0001
  1.290412E+0000  1.140027E+0000
 -1.153186E+0000  8.293356E-0001
 -3.074628E-0001 -3.437652E+0000
  1.115221E+0000 -1.669198E+0000
 -1.586730E+0000 -1.431213E+0000
 -2.005926E+0000 -1.369168E+0000
 -8.567546E-0001 -8.157758E-0001
  2.611336E-0001 -1.407824E+0000
  1.349238E+0000 -9.398592E-0001
  3.435614E+0000 -1.251290E+0000
  2.889250E+0000  2.666241E-0001
 -3.061983E+0000  8.443028E-0001
 -1.711234E+0000  1.081965E-0001
  6.693344E-0001 -2.224019E+0000
  2.620107E+0000 -2.503407E+0000
 -1.973021E-0001 -2.975290E+0000
  3.263109E-0001 -2.455643E+0000
  3.932670E-0001 -1.198372E+0000
 -1.565594E+0000  2.746771E-0001
 -1.862783E+0000 -8.291666E-0002
 -6.772222E-0003  4.717142E-0001
  2.117777E+0000 -6.550882E-0001
 -1.186680E+0000  1.810068E-0001
 -1.321359E+0000 -1.576808E+0000
  6.155965E-0001 -9.181911E-0003
 -3.272856E-0001 -1.563401E-0001
  6.572275E-0001  2.051758E+0000
  3.619275E-0001 -9.539975E-0001
  1.105658E+0000 -2.856576E+0000
 -2.380507E-0001 -1.493434E+0000
 -1.180460E+0000  1.262525E-0001
  1.813514E-0001  1.313709E+0000
  4.208324E-0001  9.834736E-0001
 -3.348044E-0001  5.471325E-0001
 -6.368603E-0001 -8.362456E-0001
 -6.327571E-0001 -2.565637E-0001
 -2.192509E-0001 -5.945588E-0001
  2.066566E+0000  7.322675E-0001
 -1.099679E+0000  2.103969E+0000
 -3.594933E-0001  4.602256E-0001
 -2.537824E+0000 -6.842081E-0001
  6.800750E-0002  9.948514E-0001
  7.600948E-0001  1.026038E-0001
  3.869803E-0001 -1.339165E+0000
 -1.590037E+0000 -6.433127E-0003
  1.416123E-0001 -4.006948E-0001
  4.399218E-0001  8.597780E-0001
  3.311935E-0002 -1.534103E-0001
  3.457411E+0000 -1.470310E+0000
 -3.597813E-0002 -2.053221E-0001
  5.983848E-0001  1.840480E+0000
  4.799951E-0001 -3.184413E-0001
  1.270087E+0000 -1.087609E+0000
 -1.923215E+0000  1.060232E+0000
  5.641300E-0001  2.038089E+0000
 -3.278987E-0001  1.537075E+0000
  2.404998E+0000  1.400721E+0000
  1.350722E+0000  1.445203E+0000
 -1.548680E+0000 -2.393999E-0001
 -7.917808E-0001 -1.929565E+0000
  2.078776E+0000 -1.146735E+0000
  2.034188E+0000 -1.487204E+0000
  3.422800E-0001 -1.996135E+0000
 -7.252395E-0001 -1.722893E+0000
 -3.738595E-0001 -8.365197E-0001
 -2.617404E+0000  9.204741E-0001
 -7.189718E-0001 -5.214672E-0001
  8.703361E-0001  3.017990E-0001
  1.117410E+0000 -2.325018E+0000
 -7.520786E-0001 -3.597315E-0001
 -3.168285E-0002 -6.183433E-0001
 -4.893396E-0001  1.989361E+0000
 -4.592316E-0001  2.325670E+0000
  2.866314E-0001  4.659382E-0001
  1.493898E+0000  1.059300E+0000
  7.435573E-0001  3.245046E-0001
 -1.658795E+0000  1.641561E+0000
 -5.925126E-0001 -3.418016E-0001
  7.050884E-0001 -2.366208E-0001
 -5.584341E-0001  4.729714E-0001
 -6.938461E-0001 -3.086871E-0001
  3.287843E-0001  8.724874E-0001
 -2.938998E+0000  6.055712E-0002
 -1.787495E+0000 -3.496009E-0001
  2.341847E+0000  1.094192E+0000
  1.598514E+0000  3.719485E+0000
 -1.908709E+0000  2.554731E+0000
 -1.080979E+0000  6.493257E-0002
 -1.012422E+0000 -5.503184E-0001
 -2.186049E-0001  7.402332E-0001
 -9.897530E-0001  6.750304E-0001
  1.812245E-0001 -2.688364E+0000
  7.287213E-0001 -3.050978E+0000
 -1.106901E-0001 -5.448745E-0001
 -7.549937E-0001 -6.750529E-0001
  2.106188E-0001  2.438941E-0001
 -1.476434E+0000  2.734271E+0000
 -3.007107E-0001  7.336142E-0001
  8.459592E-0001 -1.405584E-0001
 -1.115301E+0000 -9.032859E-0001
  4.171970E-0001  1.072838E+0000
  8.003435E-0001  4.659071E-0002
  6.726213E-0001 -6.971817E-0001
  7.047301E-0001 -8.743867E-0001
 -1.078386E+0000 -1.178138E+0000
 -9.591433E-0001 -9.582823E-0001
  1.792564E+0000  5.693115E-0001
  4.290774E-0001  2.673406E+0000
  2.559575E-0002  9.372791E-0001
  5.793725E-0001  1.474535E+0000
  1.352502E+0000  1.095824E+0000
  1.854317E+0000  1.990729E+0000
  1.992764E-0001  1.380455E+0000
 -6.825997E-0001  1.991544E+0000
 -2.053507E-0001 -9.862849E-0001
  2.579917E-0001 -1.887984E+0000
 -4.311655E-0001  6.570475E-0002
  1.350029E+0000  4.365770E-0001
 -1.584833E-0001  3.802249E-0001
  3.023201E+0000  1.505391E+0000
 -1.383562E-0001  1.270154E+0000
 -2.282196E+0000  8.732104E-0001
 -1.136708E-0001  9.894517E-0001
  3.691312E+0000  4.117774E-0001
  1.633969E+0000  1.032253E+0000
  2.183476E+0000 -1.524613E+0000
  3.388357E-0001 -6.688316E-0001
 -2.310123E+0000 -4.272564E-0001
 -1.817941E+0000 -2.234188E+0000
  3.316061E+0000 -1.220644E+0000
  2.044846E+0000  5.716388E-0001
  1.012572E-0001  2.327117E+0000
 -7.209354E-0001  1.451545E+0000
 -7.145251E-0001 -1.872115E+0000
 -9.356067E-0001 -2.007932E+0000
  3.977845E-0001 -1.406076E+0000
  1.593913E+0000  2.804498E-0002
  6.539252E-0001  4.425095E-0001
 -5.649956E-0001  9.918113E-0001
 -2.127777E+0000 -6.742385E-0001
 -1.431011E+0000 -6.010840E-0001
  3.464646E+0000 -3.322711E-0001
  4.116579E+0000  3.700887E-0002
  4.746879E-0001  1.285335E+0000
 -2.076449E+0000  2.004319E+0000
 -9.812305E-0001 -4.721822E-0001
 -3.446865E-0001 -2.331308E-0001
  1.696316E+0000 -1.088036E+0000
  3.250079E+0000  1.642340E+0000
  7.461374E-0002  1.471622E+0000
 -1.077840E+0000 -2.148048E+0000
  1.500484E-0001 -3.285138E+0000
  1.597618E+0000 -2.288567E+0000
 -8.274607E-0001 -4.871889E-0001
 -3.798463E+0000 -1.351202E+0000
  5.070439E-0001 -1.502587E+0000
  1.776339E+0000  1.410694E+0000
  2.605075E+0000  8.362315E-0001
  1.476893E+0000  2.660041E-0001
 -5.743964E-0001  1.319432E+0000
 -7.735244E-0001 -8.003388E-0001
 -6.489317E-0001 -7.414990E-0001
 -2.091416E+0000  4.078261E-0001
 -2.755465E+0000  3.548349E-0001
  5.177816E-0001  2.387129E-0001
 -1.274989E+0000 -9.695844E-0001
  1.742444E+0000 -1.097640E+0000
 -3.921962E-0001 -1.216295E+0000
 -1.447374E+0000 -4.372876E-0001
 -1.456800E+0000 -6.983618E-0001
 -1.577635E-0002  2.523585E-0004
 -1.372133E-0002 -8.122409E-0001
  1.385350E+0000 -7.416325E-0001
 -4.219473E-0001 -5.301445E-0001
 -5.562187E-0001 -1.351631E+0000
 -2.898770E+0000 -1.117666E+0000
  8.203527E-0001 -1.545651E+0000
  1.056927E-0001 -2.009306E+0000
  5.382774E-0001 -2.050125E+0000
  8.902853E-0001 -3.184659E+0000
 -1.039861E+0000 -1.630879E+0000
  5.783252E-0001  1.512266E-0001
 -1.620260E-0001 -5.663429E-0001
 -7.128097E-0001  8.904179E-0001
 -1.170504E+0000  4.138752E-0001
 -2.737813E-0001  9.094193E-0001
  4.021641E-0001  1.377469E+0000
 -7.129622E-0001  1.916864E+0000
  7.341691E-0001 -6.181223E-0001
  2.532223E+0000 -1.868333E-0001
  1.144268E+0000 -3.785308E-0001
  1.338437E+0000 -2.250921E+0000
  7.368505E-0001 -1.202035E+0000
 -2.878775E-0001 -1.538409E+0000
 -4.254522E-0001 -8.589473E-0001
  1.251860E-0001 -7.153658E-0001
  3.539126E-0001  1.242389E+0000
 -1.950193E+0000  5.120407E-0001
 -2.486022E+0000 -1.450979E+0000
 -1.409785E+0000 -4.169017E-0001
  7.793031E-0001  9.668809E-0001
  1.028069E+0000  1.294878E-0001
  3.058604E-0001 -1.659550E-0001
  1.334272E+0000  3.724336E-0001
 -1.707660E+0000  2.231281E+0000
 -3.913714E-0001 -1.123850E-0001
 -3.592527E-0001 -9.150450E-0001
 -3.753076E-0001 -1.140399E+0000
 -1.662284E+0000  1.251706E+0000
 -1.680102E+0000  1.643193E+0000
  6.350767E-0001  2.204098E+0000
  1.074380E-0001  1.670395E-0001
 -1.284179E+0000  2.444091E-0001
 -2.297302E+0000 -9.257612E-0001
  3.817343E-0002 -1.669277E+0000
  5.738311E-0002 -3.093132E-0001
 -1.543160E+0000  5.076819E-0001
  2.162746E-0001  1.757601E+0000
  1.197130E+0000  2.045653E+0000
  2.719531E+0000  5.356823E-0001
  1.819797E+0000  1.074860E+0000
  1.223250E-0001  7.750380E-0001
  8.402695E-0001  1.519598E+0000
 -1.139460E+0000 -7.105229E-0002
  1.687606E+0000 -9.350069E-0001
  2.286895E+0000  1.495520E+0000
  7.514416E-0001  2.294804E+0000
 -1.416990E+0000  7.118103E-0001
  6.719586E-0001  2.309047E-0001
  2.013963E+0000  1.526275E+0000
 -7.245643E-0001  1.808753E+0000
 -2.099182E+0000  4.516596E-0001
 -1.874370E-0001  1.618146E+0000
  2.710627E-0001 -1.272592E+0000
  1.430828E+0000 -8.864197E-0001
  2.077821E-0001 -3.698861E-0001
 -1.315649E+0000 -5.017241E-0001
 -1.445905E+0000 -1.054787E+0000
  1.560869E+0000 -1.012128E+0000
  2.407524E+0000 -2.089968E+0000
 -1.722445E-0001 -2.484647E+0000
 -1.376408E+0000 -2.223877E+0000
 -1.388509E+0000 -1.249032E+0000
  7.514104E-0001 -7.565628E-0001
  1.581103E+0000  2.873943E-0001
 -1.653369E+0000 -1.707797E+0000
  2.223365E+0000 -3.336006E+0000
  5.787049E-0002 -9.767102E-0001
 -5.674451E-0001 -7.258758E-0001
  4.010968E-0002 -1.608007E+0000
  1.879734E-0001 -2.404961E+0000
  1.768641E-0002 -7.579907E-0001
 -1.418486E+0000 -4.115222E-0001
 -2.344512E+0000  4.648216E-0001
 -2.677782E+0000 -1.089155E+0000
 -1.598448E+0000 -8.455624E-0001
  1.644709E+0000 -8.939281E-0002
  2.574937E+0000  1.131020E+0000
 -5.377960E-0001 -4.702733E-0001
 -2.779911E-0001 -7.865206E-0001
  1.881061E+0000 -1.942441E-0001
  1.218137E+0000 -1.184431E-0001
 -2.712818E-0001  5.286740E-0001
 -1.924492E+0000 -6.761620E-0001
 -6.792197E-0001  1.632174E+0000
 -4.280393E-0001  1.306523E+0000
 -3.029205E-0001 -1.526422E-0001
  6.518460E-0001  1.200604E+0000
  6.113191E-0001  1.593694E+0000
  1.097660E+0000  4.222646E+0000
  3.316525E-0001  1.903929E+0000
  2.538451E+0000  1.706315E+0000
  1.550194E+0000  1.142249E+0000
  1.516518E+0000 -5.293437E-0001
 -9.152097E-0002 -6.655548E-0001
 -3.350805E-0001 -2.638781E-0003
 -9.545327E-0001  5.802910E-0001
  8.380600E-0001  2.570397E-0001
  1.894739E+0000  1.219627E+0000
  2.295522E+0000  2.584126E+0000
  2.162163E-0001  2.363416E+0000
 -7.292453E-0001  1.334390E+0000
 -5.887665E-0001  1.980457E-0001
  2.500732E+0000  5.497366E-0002
  1.098016E+0000  3.460084E-0001
 -8.989098E-0001 -1.274821E+0000
 -1.593847E+0000  3.134139E-0001
 -4.731374E+0000 -3.087180E-0001
  4.472284E-0001 -3.324666E+0000
  2.994545E+0000 -1.719220E+0000
  1.536361E+0000 -8.444845E-0001
  1.076875E+0000 -3.775293E-0001
 -5.244521E-0001 -2.109055E-0001
  9.714199E-0002  1.513979E+0000
 -1.254679E+0000 -5.280883E-0001
 -1.832875E+0000 -9.972326E-0001
  4.532941E-0001 -2.769079E+0000
  1.204843E+0000 -1.130023E+0000
 -7.714049E-0001  1.705967E-0001
 -1.430699E+0000  2.988312E-0001
 -2.341124E+0000 -4.397064E-0001
  8.674481E-0001  6.184415E-0001
  1.354255E+0000  1.539108E+0000
  1.054372E+0000 -3.208416E-0001
  6.443153E-0001 -2.890027E+0000
 -3.456850E-0001  5.986399E-0001
 -1.741067E+0000  2.258904E+0000
  1.120407E+0000  6.386365E-0001
  2.726161E+0000  1.130930E+0000
  2.028046E+0000  3.114261E-0001
 -6.252299E-0001 -1.497405E+0000
  8.541409E-0001 -2.828908E+0000
  3.205612E+0000 -9.022017E-0001
  1.027085E+0000 -1.961121E+0000
 -1.103781E+0000 -3.760791E+0000
  3.362264E-0001 -2.572846E+0000
  2.119102E+0000 -1.338893E-0001
  8.304477E-0001  7.756080E-0001
 -2.737439E+0000 -4.878344E-0001
 -1.880684E+0000 -8.392643E-0001
  9.172436E-0001 -1.800670E+0000
  2.795537E+0000  8.168925E-0002
  3.922009E-0001 -1.028844E+0000
 -2.067522E+0000 -6.472079E-0001
 -3.100814E+0000 -1.524566E+0000
 -6.491715E-0002 -1.785117E+0000
  1.543254E+0000  5.807373E-0001
  5.603629E-0001  1.780782E+0000
  3.599813E-0001  1.374599E+0000
  6.120117E-0001 -7.214220E-0002
  2.952646E+0000  4.719265E-0002
  2.770887E+0000  3.569149E-0001
 -1.072873E+0000 -1.193967E+0000
  2.020764E-0001 -7.548351E-0001
  3.107254E-0002  7.507808E-0001
 -6.813957E-0001 -7.289245E-0001
 -9.861341E-0001 -7.639867E-0001
  5.033441E-0003  1.183262E+0000
  1.306423E+0000  1.392513E+0000
  8.903540E-0001  1.819097E+0000
 -1.486163E+0000  6.016124E-0001
 -7.481747E-0001 -1.416809E+0000
  2.386274E+0000 -2.168224E-0001
  2.526698E+0000  2.300557E+0000
 -4.810193E-0002  2.243692E-0001
 -1.393560E+0000  8.823947E-0002
  2.568056E-0001 -4.414035E-0001
  8.524892E-0001 -8.577974E-0001
  2.816261E+0000  2.034482E+0000
 -3.180215E-0001 -5.619239E-0001
  6.684948E-0001  1.009178E+0000
 -2.017828E+0000 -2.722542E-0001
  5.194628E-0001  8.014672E-0001
 -5.368708E-0001  1.722600E+0000
 -4.729457E-0001  1.266564E+0000
 -4.849368E-0001  7.319108E-0001
  5.549535E-0001  5.808265E-0001
  8.902309E-0002  3.507311E-0001
  2.784159E+0000  4.530400E-0001
  2.028212E+0000  5.834428E-0001
 -1.062009E+0000  3.132515E-0002
 -7.647747E-0001 -6.012749E-0002
  3.988413E-0001 -2.096586E+0000
  8.081742E-0001 -2.187318E+0000
  6.528033E-0001 -1.251029E+0000
  1.340941E+0000 -3.953846E-0001
 -1.987928E+0000 -3.634328E-0001
 -2.144111E+0000 -7.080275E-0001
 -2.554260E+0000  8.039210E-0001
 -3.399109E-0001  8.018826E-0001
  4.610946E-0001  2.072330E+0000
 -3.103789E-0001  1.909375E+0000
 -1.397847E+0000  1.166910E+0000
 -1.860654E+0000 -2.099034E+0000
 -1.947942E-0001 -4.353330E-0001
 -7.389564E-0001 -1.324536E+0000
  3.290118E-0001 -1.076437E+0000
  3.460503E-0001  1.178455E-0001
  3.089202E-0001 -6.556453E-0001
  8.353943E-0001  2.793227E-0001
  7.460486E-0001 -7.853966E-0002
  2.171438E-0001  1.221644E+0000
 -1.337485E+0000  1.249128E+0000
  8.273004E-0001 -4.177351E-0001
  2.013942E+0000  9.324215E-0001
  9.157383E-0001  1.090755E+0000
 -2.048589E+0000 -5.441757E-0001
  8.952712E-0001 -1.144290E+0000
  2.374519E-0001  1.578055E-0001
 -7.560377E-0001  1.956655E+0000
 -3.649495E-0001  6.854311E-0001
  2.127901E+0000  1.231217E+0000
  5.177560E-0001  1.495180E+0000
 -7.395709E-0001 -2.589819E-0001
 -2.142906E+0000 -1.008093E+0000
 -5.585268E-0001 -1.520299E+0000
  3.368225E+0000  5.334555E-0001
  1.746138E+0000 -4.264019E-0001
  7.839797E-0001  3.276691E-0001
  1.836315E+0000  3.975834E-0001
  1.426397E+0000  1.611304E+0000
 -5.403077E-0001  1.965051E+0000
  4.025565E-0001  1.703450E+0000
 -5.669904E-0001 -3.546521E-0001
  3.615282E-0001 -2.238556E-0001
  9.611221E-0001 -4.069888E-0001
 -2.247408E+0000  5.490574E-0001
 -1.924918E+0000 -2.269652E+0000
  5.587275E-0001 -1.796801E+0000
  1.788693E+0000 -2.196827E+0000
  6.237250E-0001 -9.810141E-0001
 -5.970786E-0001 -2.693622E+0000
 -4.768936E-0001 -2.862567E-0002
  6.061728E-0003 -9.952385E-0001
 -3.950711E-0001  1.850814E+0000
  9.770615E-0001  1.075456E+0000
  1.322248E+0000  2.319811E+0000
 -1.966194E+0000  3.287614E+0000
 -2.474472E+0000  1.163024E+0000
  7.134042E-0002  1.619455E+0000
  1.415617E+0000  2.455070E+0000
  1.165557E-0001  1.375341E-0001
  1.597178E+0000 -2.447995E+0000
  1.631344E+0000  3.554682E-0001
 -1.417931E+0000  9.961174E-0001
  9.091574E-0001  1.881135E+0000
 -7.915146E-0003  5.814892E-0001
 -5.639628E-0001  6.211309E-0001
 -1.534454E+0000  1.211131E+0000
 -2.183689E+0000  1.083321E+0000
  7.411167E-0001  6.100869E-0001
 -2.600111E-0001  1.304042E+0000
  1.389423E+0000  6.677153E-0001
 -1.119287E-0001  1.836721E+0000
  6.115610E-0001  8.723535E-0001
  7.048633E-0001  1.199487E+0000
 -9.567467E-0001 -1.321398E-0001
  8.954305E-0002 -1.600906E+0000
  1.956639E+0000 -2.128761E-0001
 -5.149009E-0002  4.033950E-0001
 -2.494704E+0000  8.006418E-0001
 -2.429949E+0000 -8.929362E-0001
  1.699517E+0000 -8.433682E-0001
  1.276518E+0000 -2.440681E-0001
  1.609989E-0001  8.905079E-0001
 -4.376546E+0000 -8.439275E-0001
 -1.483995E+0000 -2.724195E+0000
  6.032908E-0001  1.338361E-0002
 -2.654329E-0001  1.494666E+0000
 -1.875591E+0000  4.615643E-0001
 -6.793988E-0001 -9.892302E-0002
 -1.081122E-0001  7.005465E-0001
  6.795722E-0001  3.587132E-0001
 -2.302852E+0000  2.435172E+0000
 -1.225520E+0000  2.230521E+0000
 -5.811140E-0001  7.426694E-0001
 -4.032412E-0001  1.277970E+0000
  2.250486E+0000  1.554282E+0000
  1.894848E+0000  2.922486E+0000
  3.482611E-0002  1.419243E+0000
  6.096357E-0001 -1.975261E-0001
  2.895120E+0000  1.880077E-0002
 -2.931713E-0001 -8.424387E-0001
  1.372452E+0000 -4.493322E-0001
 -1.959905E-0001 -2.621280E+0000
 -5.604832E-0001 -2.182877E+0000
  1.290054E+0000 -2.364939E+0000
  5.568536E-0001 -7.456463E-0001
 -1.123712E+0000 -5.684297E-0001
  1.215581E+0000 -1.201970E+0000
  2.436921E+0000  1.069496E+0000
 -5.477386E-0001  9.276394E-0001
 -4.911365E-0001  1.359104E+0000
  9.817582E-0001  9.414669E-0001
  7.522166E-0001  1.590994E+0000
 -1.413850E+0000  8.710719E-0001
 -5.214448E-0001 -1.749293E+0000
  1.909862E+0000 -1.490284E+0000
 -9.896384E-0001 -1.770028E+0000
  4.592169E-0001 -1.349861E+0000
  1.359111E+0000 -1.507350E+0000
 -6.255634E-0001 -4.874594E-0001
 -3.673460E-0001 -4.357482E-0001
  1.016062E-0001 -6.439839E-0001
  7.935975E-0001 -1.749166E+0000
  1.163275E+0000 -2.152526E-0001
  1.170117E-0001 -1.048496E+0000
  1.602592E+0000 -2.634775E+0000
  9.804452E-0001  1.954055E+0000
  3.420958E-0001  9.945978E-0001
 -9.400897E-0001 -8.774319E-0001
  8.179686E-0001  1.157683E+0000
  7.527418E-0001  2.539997E+0000
  2.513815E+0000  8.763116E-0001
  6.715852E-0001  4.718995E-0001
  4.126443E-0001 -3.580872E-0001
  7.325702E-0001 -2.482492E-0001
 -3.219499E-0001  3.108992E-0001
 -4.897938E-0001  1.771630E+0000
 -3.121229E-0001  5.241834E-0001
 -1.114365E+0000 -7.730859E-0001
 -5.676026E-0001  1.467565E-0001
 -5.893522E-0001 -1.368046E+0000
 -5.486333E-0001 -1.397039E+0000
 -2.120254E-0001 -1.002906E+0000
 -4.990195E-0002 -1.480573E+0000
  1.497701E+0000 -2.007056E+0000
  1.232600E-0003 -1.224640E+0000
  1.191268E+0000 -1.939206E+0000
  5.473692E-0001 -1.986920E-0001
 -7.123037E-0001  1.638621E+0000
  1.391775E+0000  1.123044E+0000
  2.915112E+0000 -9.456411E-0001
  1.754335E+0000  5.243798E-0001
 -1.138913E+0000 -2.433314E+0000
 -2.059135E-0002 -1.409067E+0000
  9.828176E-0001 -7.950765E-0001
 -4.025736E-0001 -4.228898E-0001
 -5.343898E-0001 -1.730666E+0000
 -2.115844E-0001 -1.453072E+0000
  4.726632E-0001 -1.147272E+0000
  1.404389E+0000 -4.370792E-0003
  1.746177E-0001  9.291614E-0001
 -1.660762E+0000  3.744829E-0001
  1.230731E+0000  1.660128E+0000
  3.453967E-0001  2.601687E-0001
  2.474145E+0000  3.931461E-0001
  6.213352E-0001  1.091059E+0000
  7.830037E-0001  1.059373E+0000
 -8.338963E-0001 -1.114476E+0000
 -1.333632E+0000 -1.924065E+0000
 -1.885389E-0001 -1.176849E+0000
  1.805913E+0000  9.289204E-0001
 -7.881479E-0001  2.192571E-0001
  1.628280E+0000 -5.585930E-0001
 -6.874300E-0001 -1.165316E+0000
 -1.129207E+0000 -5.039462E-0001
 -1.253862E+0000 -6.151722E-0002
 -3.832074E-0001  1.205799E+0000
 -1.263306E+0000  1.467241E+0000
  1.373291E+0000  9.647557E-0001
  8.145452E-0001  1.121112E+0000
  4.572114E-0001  9.749556E-0001
 -2.232588E+0000  9.287602E-0001
 -5.104260E-0001  1.047270E+0000
  7.901989E-0001  1.914376E+0000
  6.359220E-0002  1.225510E+0000
  9.286021E-0001 -4.325028E-0001
  7.443548E-0001 -5.798095E-0002
 -1.336004E+0000  6.749450E-0001
  6.958064E-0001 -3.086942E+0000
  7.172439E-0001 -1.813484E+0000
 -3.076847E-0001 -1.210408E+0000
  8.731672E-0001 -1.942193E+0000
  2.518274E-0001 -2.345883E+0000
  2.574947E-0001  9.915730E-0001
 -6.262452E-0002  4.853104E-0001
  2.137028E-0001  8.425224E-0002
  1.554845E+0000  6.467148E-0001
 -4.075818E-0001 -2.212447E-0001
 -5.523274E-0002 -2.212460E-0001
  1.052250E+0000 -1.310807E-0001
  5.678368E-0003 -1.658138E+0000
 -1.104262E-0001 -1.032180E+0000
 -1.443546E-0001 -1.158526E+0000
 -1.427561E+0000  1.383664E-0001
 -1.641885E+0000  2.991347E-0001
  8.095004E-0001  1.721229E+0000
 -6.108768E-0001  4.484554E-0001
 -8.490673E-0001 -9.354482E-0002
  1.532611E+0000  1.150745E+0000
 -8.513539E-0001  1.306056E+0000
 -1.961040E+0000  1.293055E+0000
  3.035321E-0002  2.334768E+0000
  5.530346E-0002  1.314348E+0000
  1.258236E+0000  2.313888E+0000
  1.203071E+0000  1.440317E+0000
  1.537573E+0000  1.142602E-0001
  1.764211E+0000  3.747960E-0001
  7.677178E-0001  2.359501E+0000
 -5.775259E-0001  1.391996E+0000
  3.339868E-0001 -5.741760E-0001
  4.329535E-0001  4.182327E-0002
 -2.481773E+0000  1.613700E-0001
 -6.625619E-0001 -9.857336E-0001
  1.174042E+0000  8.329246E-0001
  3.108473E+0000  4.073049E-0001
 -9.151701E-0001  9.894031E-0001
 -2.649213E+0000 -1.798989E+0000
  1.771803E+0000 -1.321492E+0000
  2.204628E+0000 -1.663628E+0000
 -2.295067E-0001  1.512802E-0001
 -2.275863E+0000 -3.957451E-0001
 -1.918878E-0002 -6.183757E-0001
  2.742000E-0001  1.112388E-0001
  2.685409E+0000  1.383401E+0000
  1.861341E+0000  3.382034E-0001
 -4.249090E-0001  1.458159E-0001
 -7.069172E-0001 -7.970685E-0001
 -5.989298E-0001 -2.282396E+0000
  1.737725E+0000 -2.168646E+0000
  1.152339E-0002 -1.959748E+0000
 -4.420500E-0001 -7.367255E-0001
  2.329480E+0000  4.385290E-0002
 -1.369637E+0000  4.115443E-0001
 -8.527671E-0001  9.705960E-0001
 -1.221172E+0000 -2.752242E+0000
  3.200609E-0001 -1.162839E+0000
 -1.250595E+0000 -5.196869E-0002
 -8.094703E-0001 -2.204961E+0000
  2.449303E+0000 -1.618499E+0000
  1.656200E+0000  3.450761E-0001
 -1.786182E+0000 -4.236599E-0001
 -1.232921E-0001  2.627408E-0001
  1.793807E+0000  9.028998E-0001
  2.421337E+0000  2.990156E+0000
 -2.296910E+0000  2.285574E+0000
 -3.226863E+0000  2.780463E-0001
 -4.438563E-0001 -1.049202E+0000
  9.277490E-0001 -9.355247E-0001
  2.924722E+0000 -6.690908E-0001
 -7.621811E-0001 -6.419618E-0001
 -1.732722E+0000 -1.444578E+0000
 -2.026108E+0000 -1.342341E+0000
  8.862650E-0001 -7.725161E-0001
 -4.981805E-0001 -1.920303E+0000
 -1.107018E+0000 -6.742838E-0001
  4.988388E-0001 -1.604952E-0001
 -4.953180E-0001 -5.408606E-0001
  5.030311E-0001  4.196550E-0001
  2.793593E+0000  1.305113E+0000
  7.426598E-0001 -7.750693E-0001
  2.113028E-0002 -1.432516E-0001
  3.188096E-0001 -3.131990E-0001
 -6.013929E-0001  5.090692E-0001
  5.797763E-0001  1.431218E-0001
  5.929819E-0001  2.172252E+0000
 -9.373574E-0001  1.904390E+0000
 -2.837436E+0000  1.627731E+0000
 -7.879766E-0001  1.141228E-0001
  1.653469E+0000 -1.296510E+0000
  6.470490E-0001 -1.293462E+0000
 -1.663110E+0000 -8.317447E-0001
 -2.877179E+0000 -1.183019E+0000
  6.846368E-0001 -4.520511E-0001
  2.301050E+0000  1.601613E+0000
 -4.363643E-0001  1.052416E+0000
  2.868726E-0001  1.174699E+0000
 -3.118790E-0001  1.345540E+0000
  2.153831E-0001  8.093669E-0001
 -7.374952E-0001  1.385966E+0000
 -1.669411E+0000  4.672019E-0001
 -6.125078E-0001 -5.954459E-0002
 -4.854525E-0002 -7.152069E-0001
  1.819379E+0000 -1.337054E+0000
 -7.212535E-0001 -1.832742E-0001
 -1.496719E+0000 -2.294741E-0001
 -3.685567E-0001  1.311667E-0001
  2.587862E+0000  2.222275E-0001
  1.390751E+0000  2.381712E+0000
 -3.149012E+0000  2.717444E+0000
 -9.351845E-0001  6.261154E-0001
  1.040049E+0000 -5.492421E-0001
  1.406991E-0001  5.074625E-0001
  5.350777E-0001  4.915540E-0001
 -1.387256E+0000  8.596458E-0001
 -2.658718E-0001 -4.228685E-0001
  1.681505E+0000 -2.416546E-0002
  3.219241E-0001  1.502702E+0000
 -1.709761E+0000 -4.623384E-0001
 -3.642374E-0002 -1.590682E+0000
  1.397010E+0000 -7.338952E-0001
 -3.686476E-0001  2.077969E+0000
 -1.406521E+0000  2.492731E-0001
 -2.047951E+0000 -1.170068E+0000
 -2.825506E-0001 -1.761675E+0000
  1.087374E+0000 -1.213828E+0000
  4.547061E-0001 -2.285087E-0002
  8.395744E-0002  1.313767E-0001
 -6.553991E-0001 -2.787669E-0001
  1.258048E+0000  1.403039E+0000
 -2.546586E+0000  2.080226E+0000
 -1.202866E+0000 -1.575819E-0001
  1.287295E+0000 -6.914173E-0001
  7.483084E-0001  1.963982E+0000
 -3.504322E-0001  1.237909E-0001
 -9.885111E-0001 -2.041370E+0000
 -7.837651E-0001 -2.636977E+0000
  1.519030E+0000 -3.578348E-0001
 -4.239372E-0002  1.680939E-0001
 -6.303130E-0001 -1.347194E-0002
 -1.506537E+0000 -6.127813E-0001
 -4.459979E-0001 -1.070377E+0000
 -6.447741E-0002  1.376924E-0001
  2.597083E-0001  1.739815E+0000
 -1.029094E-0001  8.244578E-0001
 -7.542027E-0001 -7.102464E-0001
  1.051933E+0000 -1.432842E+0000
  2.241075E+0000 -6.897441E-0001
  2.679715E-0002  8.983270E-0001
 -1.206116E+0000 -1.566780E+0000
  7.860560E-0001 -4.159253E-0001
  1.344706E+0000  2.278918E+0000
 -8.584706E-0001  7.356015E-0001
 -1.425466E+0000 -3.811380E-0001
  5.731269E-0002 -1.070556E+0000
  1.315901E+0000 -2.551182E-0001
  1.928322E+0000  8.085934E-0001
  3.726091E-0001 -2.591920E-0001
 -1.792986E+0000 -2.676187E+0000
 -1.261275E+0000 -9.226912E-0001
 -2.325448E+0000 -6.064604E-0001
 -6.169574E-0001 -8.555266E-0001
  1.065837E+0000 -5.539133E-0001
 -6.865027E-0001 -1.443165E+0000
 -2.633531E+0000 -1.197052E+0000
 -3.326953E+0000 -4.357217E-0003
 -1.366527E+0000 -1.474976E+0000
  2.237571E+0000  1.518826E-0001
  8.208724E-0001  2.442050E+0000
 -2.608080E+0000  4.264860E-0001
 -2.275809E+0000 -4.659918E-0001
  8.567185E-0001 -6.627046E-0001
  8.246710E-0001 -1.051123E-0001
 -1.658821E+0000  1.181190E+0000
 -9.547223E-0001 -1.082811E+0000
  2.633660E+0000 -7.586336E-0001
  1.523751E+0000  1.060677E+0000
 -4.402271E-0001  1.228554E+0000
  3.044784E-0001  1.750375E+0000
 -1.021037E+0000  2.576443E+0000
  1.151322E-0002  1.585427E+0000
  1.150586E+0000  2.743454E-0001
  6.120493E-0001  6.690501E-0001
 -3.601473E-0001 -6.621914E-0001
  1.977289E-0001 -2.001042E+0000
  1.718082E+0000 -1.877853E+0000
 -1.598716E+0000 -2.269301E-0001
 -2.003025E+0000 -1.154744E+0000
 -2.495595E+0000  3.945418E-0001
 -1.225826E+0000  6.472909E-0001
  1.444672E+0000 -8.307255E-0002
  9.328014E-0001 -1.034892E+0000
 -3.515696E-0002  3.864550E-0001
 -1.853634E+0000 -3.462998E-0001
 -7.891994E-0002 -1.246889E-0001
  4.316246E-0001 -7.941378E-0001
  6.655587E-0001  5.539915E-0001
 -1.914052E+0000 -2.790290E-0001
 -2.685613E-0001 -9.490556E-0001
  1.332716E+0000 -6.870666E-0001
  1.144597E+0000  7.626459E-0001
 -3.229028E+0000  1.257927E+0000
  5.623782E-0002 -4.327599E-0001
  1.815512E+0000 -1.411351E+0000
  5.965619E-0002 -1.985398E+0000
 -1.164695E+0000 -2.135642E+0000
  5.496131E-0001 -1.340501E+0000
 -1.381899E+0000  8.263453E-0001
 -2.405173E+0000  1.993392E-0001
 -4.825933E-0001 -8.989180E-0001
  7.724665E-0001  5.768391E-0001
  4.903892E-0001  1.257317E+0000
 -1.099377E+0000 -5.266811E-0001
  7.365668E-0001 -3.800125E-0001
 -2.480529E-0001  9.773930E-0001
  1.358015E+0000  4.525813E-0001
  3.861348E+0000  1.553921E+0000
 -7.426443E-0003  1.134613E+0000
 -3.304529E+0000  3.597190E-0001
 -2.672071E+0000 -2.083651E+0000
 -5.247619E-0001 -6.374471E-0001
  1.391200E+0000 -8.974196E-0001
  6.721266E-0001 -4.642332E-0001
 -1.362022E+0000 -4.089909E-0001
 -4.014291E-0001 -7.407391E-0001
  2.458839E+0000 -1.183857E+0000
  1.645412E+0000  3.229343E-0001
 -1.464232E+0000  8.480400E-0002
 -2.058430E+0000  1.089133E+0000
 -1.387275E+0000  9.957758E-0001
  9.065171E-0001  2.033293E+0000
  9.110702E-0001  1.686530E+0000
 -7.039565E-0001 -1.138455E+0000
  7.562695E-0002 -1.535619E+0000
 -2.155322E-0001 -1.471449E+0000
 -1.727797E-0001 -1.107428E+0000
 -3.853186E-0001  2.654575E-0001
 -9.819875E-0003  4.551195E-0001
 -8.666376E-0001 -2.445036E+0000
  7.973582E-0001 -7.385369E-0001
  1.116899E+0000  2.270476E-0001
  8.427759E-0001  8.055529E-0001
 -1.411034E-0001  9.630822E-0001
 -1.019612E+0000  3.183925E-0001
  1.928955E+0000  3.726474E-0001
  2.179583E+0000  2.103634E+0000
  1.450560E+0000  1.001407E+0000
 -1.307597E-0001  5.390481E-0001
 -2.442604E+0000  1.514759E-0002
 -1.209954E+0000 -1.394246E+0000
 -1.356192E+0000  1.413382E-0001
 -2.115416E+0000  4.316948E-0001
 -2.021818E+0000  2.929355E-0003
 -1.472803E+0000 -3.796549E-0001
  2.704000E-0001 -8.462353E-0001
  2.685780E-0001  5.667825E-0001
  9.088369E-0001 -2.395156E-0002
 -3.701124E-0001 -1.774563E+0000
 -2.360961E+0000 -1.732087E+0000
 -1.450342E+0000  5.529076E-0001
 -1.396524E+0000  8.646142E-0001
  1.265227E+0000 -7.998205E-0001
  8.105497E-0001 -3.812497E-0001
  5.049984E-0001  1.059159E+0000
 -9.713112E-0002  6.725232E-0001
  1.052890E+0000 -1.347617E+0000
  6.668914E-0001 -1.879850E+0000
 -1.389941E+0000 -3.561135E-0001
 -1.327661E+0000 -5.760630E-0001
 -1.714349E+0000 -1.167324E+0000
 -1.590976E-0001 -2.147772E+0000
  2.900109E+0000 -7.080117E-0001
  1.610506E+0000  1.453459E+0000
 -3.531363E-0001 -4.407934E-0001
 -1.147468E+0000 -1.819657E+0000
 -1.223143E+0000 -1.101252E+0000
  1.426964E+0000 -2.924506E-0001
  2.047235E+0000  9.066199E-0001
 -1.407282E-0001 -1.821032E+0000
  5.217854E-0001 -1.858595E+0000
 -5.251615E-0001 -1.080280E-0001
 -2.255726E+0000  4.815620E-0001
 -1.733994E+0000  4.305347E-0001
  5.964590E-0001  1.923635E+0000
 -8.499321E-0002  1.175852E+0000
 -4.217684E-0002 -9.810200E-0001
 -2.246706E-0001 -7.130627E-0001
 -4.523942E-0001 -9.065599E-0001
 -2.115816E-0001 -5.611296E-0002
 -3.296567E-0001  2.355394E-0001
  2.089408E+0000  9.892925E-0001
 -7.171957E-0001  2.024477E+0000
  1.002149E-0001 -7.186404E-0001
  1.152299E+0000  1.552616E+0000
  7.475053E-0001  2.943317E+0000
 -1.026531E+0000  8.712942E-0001
 -1.146534E+0000 -1.612778E+0000
 -1.181174E+0000  1.948471E-0001
 -4.343228E-0001  1.182108E+0000
 -1.443475E+0000 -1.018925E+0000
  1.557884E+0000 -1.083265E+0000
  2.526096E+0000 -4.672387E-0001
  1.648997E+0000  1.028353E+0000
 -3.481577E+0000  8.349822E-0001
 -2.103406E+0000 -3.005897E-0001
  2.531797E-0001  1.254273E+0000
  2.784821E+0000  7.464533E-0001
  1.355866E+0000 -2.076964E-0001
  6.117428E-0001 -2.566429E+0000
 -1.076759E+0000 -2.929800E+0000
  6.196057E-0001 -3.305483E-0001
 -2.346616E-0002 -5.418681E-0001
 -1.366848E+0000 -1.091902E+0000
 -2.680963E-0002 -7.804836E-0001
 -3.662671E-0001  4.673367E-0001
 -6.396486E-0001  7.130603E-0001
 -1.333586E-0001  9.471825E-0001
 -6.153697E-0001  2.669257E+0000
 -3.279814E-0002  1.419979E+0000
  9.179045E-0001 -4.832840E-0003
  4.307067E-0001  3.568449E-0001
 -9.921188E-0001 -5.867067E-0001
  6.601271E-0001 -1.927728E+0000
  3.630991E+0000 -1.224551E+0000
  2.687852E-0001  1.750572E-0001
 -1.596679E+0000  9.179740E-0001
 -5.792475E-0001  1.316640E+0000
  2.823374E+0000 -9.332287E-0001
  2.467179E+0000 -1.973129E+0000
  4.317191E-0001 -1.788782E+0000
 -3.043429E+0000  1.451663E-0001
 -2.484250E+0000  7.567231E-0001
  1.219331E+0000  5.763170E-0001
 -1.544160E+0000  9.784917E-0002
  9.051287E-0001  4.379591E-0001
 -1.132102E+0000  1.504572E+0000
 -9.574908E-0001  6.045586E-0001
 -7.530357E-0001  9.414742E-0001
  1.438757E+0000  1.252087E-0001
 -7.804846E-0001 -5.931554E-0001
 -1.394746E-0001 -6.784464E-0001
 -1.513972E+0000 -1.140486E+0000
 -2.411546E+0000 -1.412549E+0000
 -6.106648E-0001 -1.454717E+0000
  5.381629E-0001  2.487099E-0001
  1.706553E+0000  8.480035E-0001
 -1.459940E+0000  1.469542E+0000
 -2.224438E+0000  2.241533E+0000
 -1.708421E+0000  2.473682E+0000
 -8.902299E-0001  1.492682E+0000
  2.024658E-0001  9.716348E-0001
  2.338963E+0000  2.287856E-0001
  8.412774E-0001  1.304044E+0000
  1.792424E+0000 -1.118652E+0000
  3.118386E-0002 -1.686403E+0000
 -2.248672E+0000 -5.793900E-0001
 -1.766604E-0001 -4.386852E-0001
  3.125272E-0001  3.944756E-0001
  1.344664E+0000  7.165873E-0001
 -1.394322E+0000  1.780500E+0000
 -4.929483E-0003  1.543815E+0000
  5.587203E-0001 -8.594982E-0001
  5.046668E-0001  6.884525E-0002
 -1.638350E-0001 -7.790457E-0002
 -3.402506E-0001 -1.457414E+0000
 -5.260138E-0001 -2.420721E+0000
  1.222364E+0000 -1.234939E+0000
  8.385931E-0001 -1.740122E+0000
 -1.053855E+0000 -1.146645E+0000
 -1.696703E+0000 -3.717051E-0001
  2.638696E-0001 -6.901676E-0001
  1.488787E-0001  7.387057E-0001
 -1.614345E+0000  9.858596E-0001
 -7.698450E-0001 -4.604891E-0001
 -3.998876E-0001  7.215197E-0002
  5.450576E-0001  1.325869E+0000
 -1.105128E+0000  1.007964E+0000
 -9.276702E-0001  4.567058E-0001
  1.120153E-0001  2.016532E+0000
  3.413372E-0001  6.085166E-0001
 -5.965889E-0001  1.116846E+0000
 -1.317339E+0000 -7.597012E-0001
  1.799535E+0000 -1.745210E+0000
  1.909126E+0000  6.976721E-0001
 -1.227981E+0000  1.165548E+0000
 -2.342183E+0000  1.575434E+0000
  4.457509E-0001  3.287729E-0001
  1.295172E+0000  7.092789E-0001
 -1.615703E+0000  4.506469E-0001
 -3.102651E-0001  6.334211E-0001
  3.329165E-0001  2.869150E+0000
  2.403850E-0001  1.575297E+0000
  3.868133E-0002  1.735990E+0000
 -3.046077E+0000 -2.267571E-0001
  1.408908E+0000  7.170202E-0001
  1.581266E+0000  1.383321E+0000
 -3.772807E-0001  4.262082E+0000
  2.947898E-0001  9.619352E-0001
  3.253097E+0000  2.046559E+0000
  8.424357E-0001 -8.877214E-0001
  2.602711E-0001 -2.944372E+0000
  1.318602E+0000 -2.552704E+0000
  1.411823E-0001 -2.934050E+0000
  6.886799E-0001 -1.822517E+0000
 -8.388641E-0001  5.021632E-0001
 -2.330673E+0000  7.705362E-0002
 -1.781671E+0000 -7.882357E-0001
 -8.379583E-0001 -1.178388E+0000
  1.343350E+0000  4.674772E-0002
  1.358290E+0000 -1.332568E-0001
  1.558138E+0000  6.023876E-0001
  4.559283E-0001 -5.954960E-0001
 -2.248010E+0000  1.424262E+0000
 -3.483594E+0000  1.492426E+0000
 -1.362866E+0000  3.047215E+0000
  1.020416E+0000  1.611990E+0000
  1.391425E+0000  1.668627E+0000
 -7.803187E-0001  9.124967E-0002
 -1.103496E+0000  4.006846E-0001
  1.411160E-0001 -7.684833E-0002
 -1.844661E+0000  1.340241E+0000
 -7.377487E-0001  1.812434E+0000
  1.438932E+0000  1.557008E-0001
  4.662315E-0001 -3.855237E-0001
  7.671957E-0002  1.494683E+0000
  1.582793E-0001 -5.689477E-0001
 -1.193903E-0001 -1.121196E+0000
 -2.350638E+0000  4.704335E-0001
 -1.803126E+0000  3.178501E-0001
 -1.033534E+0000 -7.800761E-0002
 -3.588661E-0001 -2.553747E+0000
  1.634477E+0000 -2.056237E+0000
  5.051849E-0001 -6.044385E-0001
 -5.897924E-0001 -1.939990E+0000
  1.684029E+0000 -2.472821E+0000
  9.280848E-0001  3.142102E-0001
  5.420211E-0002  6.561265E-0001
  1.251000E-0001 -1.883246E+0000
  2.288443E+0000 -3.336138E+0000
 -6.422968E-0001 -1.579182E+0000
 -1.375343E-0001 -1.593232E+0000
 -5.976124E-0001  2.226584E+0000
 -2.735724E+0000  1.058097E+0000
  3.070406E-0001  1.044326E+0000
 -1.017235E+0000  2.995744E+0000
  1.058511E+0000  3.290438E+0000
  4.493202E-0001  3.014191E+0000
  1.945768E-0001  1.021269E+0000
  1.107474E-0001 -3.839782E-0002
 -8.755444E-0001 -1.015529E-0001
 -1.289381E+0000  9.654477E-0001
 -1.434654E+0000  7.938276E-0001
 -9.754614E-0001 -1.417118E+0000
  4.583384E-0001 -1.679387E-0001
 -6.233446E-0001  6.847384E-0001
 -2.118767E+0000  5.214790E-0001
 -1.540899E-0001 -1.455618E+0000
 -1.112395E+0000  1.482120E-0001
 -1.605497E+0000 -1.255742E+0000
  4.492163E-0001  2.094514E-0001
  6.053324E-0001  1.475085E+0000
 -2.451189E+0000  1.375845E+0000
 -2.568476E-0001  2.029794E-0002
  1.371090E+0000 -1.305311E+0000
  3.694537E-0001 -1.272101E+0000
 -1.174544E+0000  4.223588E-0001
 -1.616196E+0000  6.487348E-0001
 -4.286090E-0001  1.539712E+0000
  2.431541E-0001  9.590768E-0001
 -2.067283E+0000 -3.590530E-0001
  1.552835E-0001 -2.199011E+0000
  2.797307E-0001 -7.760203E-0001
 -1.180967E+0000 -1.564105E+0000
 -7.359467E-0001 -1.376705E+0000
 -1.996433E+0000 -5.106435E-0002
 -1.618673E+0000  6.041481E-0001
 -3.767107E-0001  3.095046E+0000
 -1.641438E+0000  1.954594E+0000
 -5.451107E-0001  2.162825E+0000
  2.164758E+0000 -1.015467E+0000
  1.368551E+0000 -3.233087E-0001
 -6.258661E-0001 -1.456908E-0001
  7.709286E-0001  2.869704E-0001
  1.657703E+0000  2.948385E-0001
  1.592296E-0001  2.465490E+0000
 -9.235492E-0001  1.552490E+0000
 -2.570184E-0001 -1.043849E+0000
  1.292024E+0000 -4.076284E-0001
  1.146717E+0000 -1.375202E-0001
  2.485921E+0000  5.343451E-0001
  6.142130E-0001  3.044562E-0002
  8.889593E-0001  6.016684E-0001
 -3.458741E-0001  1.473198E+0000
  4.805404E-0001  1.231470E+0000
  4.590519E-0001  2.869041E+0000
 -2.520130E-0001  2.441059E-0001
 -1.015021E+0000  2.362156E+0000
  1.494974E-0001  9.843785E-0001
 -2.294100E-0001 -6.591265E-0001
 -1.398883E+0000 -3.070915E-0001
 -1.526485E+0000  1.038514E+0000
 -1.124457E+0000  1.061946E-0001
 -1.550702E+0000  1.553048E-0001
  7.879367E-0001 -1.698743E-0001
  1.394507E+0000  2.390881E-0001
  4.762557E-0001 -1.659747E-0002
 -5.176936E-0001  1.408707E+0000
 -1.611794E+0000 -1.318144E-0001
  4.148986E-0001  6.998332E-0001
  1.928433E+0000  1.921024E+0000
 -1.835255E+0000  3.187354E+0000
 -4.267031E+0000 -1.514820E-0001
 -1.279019E+0000 -4.162253E-0001
  1.123673E+0000  8.856655E-0001
  5.499207E-0001 -5.680797E-0001
 -6.376552E-0001  6.834339E-0001
 -5.379640E-0001  1.079848E+0000
 -9.927333E-0001  9.310294E-0001
 -1.122781E-0001 -3.938991E-0001
  1.932265E+0000 -1.257423E+0000
  3.091466E+0000 -1.239951E+0000
  1.052711E+0000  6.841651E-0001
  1.196557E-0001  1.149204E+0000
 -1.893188E+0000 -1.879054E-0001
 -8.937453E-0001 -2.031394E+0000
  5.490649E-0001 -2.258252E+0000
  1.797327E+0000 -1.232694E+0000
 -7.196047E-0001 -1.042482E+0000
 -2.105789E+0000 -2.074936E+0000
  6.069467E-0001 -1.909451E+0000
  1.371684E+0000 -6.829763E-0001
 -2.874778E-0001  4.515618E-0001
 -4.399233E+0000 -5.596986E-0001
  1.740448E+0000 -7.826252E-0001
 -2.741653E-0001  1.000280E+0000
 -7.377542E-0001  1.866985E+0000
  2.229421E-0001  1.533186E+0000
  1.321091E+0000  1.275335E+0000
  1.712568E+0000  1.901813E+0000
  4.622154E-0001  1.349729E+0000
  1.088617E+0000  1.915720E+0000
  7.185229E-0001 -2.330704E+0000
 -1.747829E+0000 -2.798180E+0000
  6.774670E-0001  2.113478E-0001
 -4.042027E-0002  2.065163E+0000
  3.289655E+0000  3.442004E-0001
  1.210494E+0000 -5.711166E-0001
  8.573848E-0001 -2.187034E-0001
 -1.826241E-0001  4.609627E-0001
 -2.379755E+0000 -1.593372E+0000
  6.026268E-0001 -1.805836E+0000
  1.630700E+0000 -2.167745E+0000
  1.573570E+0000  1.880048E+0000
 -2.359659E-0001  2.092365E-0001
 -9.234873E-0001  1.200201E+0000
  9.687380E-0001  4.040510E-0001
  1.546593E+0000  1.406409E+0000
 -3.765179E-0003 -5.345071E-0001
  7.354577E-0001  1.068296E+0000
  5.623751E-0001  8.536693E-0001
  3.159500E-0001 -6.730250E-0001
  5.884676E-0001  1.595152E+0000
 -2.172036E+0000 -3.223210E-0002
  8.469065E-0001 -8.431028E-0001
  2.735297E+0000  6.714203E-0001
  8.522196E-0001  8.439323E-0001
 -1.614607E+0000 -1.224238E-0001
 -6.396520E-0001  1.042332E+0000
  2.831256E+0000  2.074929E+0000
 -1.821286E-0001  2.057829E+0000
 -3.150242E+0000 -1.332099E+0000
 -1.298459E+0000 -1.844709E+0000
  2.353093E+0000 -8.363448E-0001
  3.867206E+0000  4.610626E-0001
  1.433743E-0001  1.670084E+0000
 -1.775216E+0000 -3.448349E-0001
  2.259376E+0000  1.244516E+0000
  2.137948E+0000  1.961467E+0000
  3.559606E-0001  1.268026E+0000
 -8.063355E-0001  6.602310E-0001
  2.684081E-0001  6.530695E-0001
  3.822790E-0002  1.102122E+0000
 -1.123499E+0000  2.200506E+0000
  2.185747E+0000  1.361142E-0001
  1.972512E+0000  3.745859E-0001
 -3.738076E-0001  1.932055E-0001
  3.914144E-0001  3.436928E-0001
 -2.453121E+0000  8.300071E-0001
 -1.954738E+0000  2.692878E+0000
 -1.713165E+0000  3.110626E+0000
 -2.231975E+0000  1.773782E+0000
 -1.325133E+0000  1.030113E+0000
 -8.835504E-0001  2.037824E+0000
 -1.433865E+0000  2.582000E+0000
 -7.062893E-0001  2.174549E-0001
 -9.867459E-0001  9.461564E-0001
 -1.212617E+0000  1.232174E+0000
 -1.165387E+0000  6.952744E-0001
  7.505819E-0002 -4.389041E-0002
  1.049419E+0000 -7.593839E-0001
  6.071563E-0002  8.940807E-0001
 -1.913327E+0000  1.021583E+0000
  2.928145E-0003  2.157069E+0000
 -7.822034E-0001  3.209778E+0000
 -7.957706E-0001  1.200830E+0000
 -2.170475E+0000  9.919434E-0001
 -2.440926E+0000 -7.588198E-0001
 -1.248188E-0001 -1.396538E+0000
  2.085642E+0000 -8.147609E-0001
  1.614685E+0000 -1.182520E-0001
  2.928763E-0001  6.046916E-0001
  1.100792E+0000  1.057902E+0000
  7.122264E-0001  3.372745E-0001
  2.786042E+0000  7.681496E-0001
  9.318596E-0001  1.425708E-0002
 -2.554290E-0001  1.011605E+0000
  4.503499E-0001  9.954741E-0001
  1.029669E-0001 -3.678253E-0001
  3.556090E-0001 -1.665048E-0002
  5.339913E-0001  2.139204E+0000
 -1.034719E+0000  5.283578E-0001
 -1.056347E+0000 -2.056444E+0000
 -1.720957E+0000 -3.250069E+0000
  4.129046E-0001 -2.181676E+0000
 -4.463033E-0001  3.591752E-0001
 -1.470184E+0000  1.569118E+0000
 -1.857843E+0000 -1.696499E+0000
  5.305522E-0001 -1.117776E+0000
 -2.931967E-0001 -1.039469E+0000
 -1.427220E+0000 -1.990827E-0001
 -1.246087E+0000 -9.201599E-0001
 -1.014593E+0000 -1.748176E+0000
  2.935751E-0001 -8.093278E-0001
 -7.095929E-0001 -1.080079E-0001
  3.210932E-0001  1.467383E+0000
  4.406117E-0001 -4.670783E-0001
  7.847162E-0001  4.771087E-0001
  5.279504E-0001 -1.067874E+0000
  1.020920E+0000 -6.795411E-0001
  7.564338E-0001 -2.639204E+0000
  3.091899E-0001 -2.294889E+0000
 -1.235230E+0000 -2.233794E+0000
 -2.197794E+0000  9.179260E-0001
 -3.248210E+0000  2.138373E-0001
  4.611997E-0001  3.224068E-0001
  3.463258E+0000  4.543129E-0001
  1.957961E+0000  2.026742E+0000
 -1.174702E+0000  1.217132E+0000
 -9.122159E-0001 -9.640383E-0001
  4.905224E-0001 -2.773752E+0000
  1.279962E+0000 -2.167650E-0001
 -1.467077E+0000  1.750018E+0000
 -1.708021E+0000  4.226610E-0001
 -1.895432E+0000 -8.145388E-0001
  1.233824E+0000 -1.619613E+0000
  1.808955E+0000 -2.410108E+0000
  1.558025E+0000 -1.549482E+0000
 -1.737399E+0000 -1.086166E+0000
  1.434412E-0002 -2.369288E+0000
 -5.618307E-0001 -8.737703E-0001
  2.554962E-0001 -4.724666E-0003
 -8.821454E-0001  7.138513E-0001
  4.395539E-0001 -9.666630E-0001
  8.031861E-0001 -8.670777E-0001
  1.025542E+0000 -1.659278E+0000
  5.613137E-0002 -3.394102E+0000
 -1.549493E-0001 -1.754593E+0000
  8.790468E-0002 -1.195484E+0000
 -6.716396E-0001 -5.987125E-0001
 -1.355822E+0000 -4.194850E-0001
 -1.233684E+0000 -1.281913E-0001
  1.805143E+0000 -1.480694E+0000
  1.167776E+0000 -1.343719E+0000
 -7.364526E-0001 -7.139788E-0001
  3.367201E-0001 -6.713919E-0001
  9.560915E-0001 -5.969033E-0001
 -8.613453E-0002 -3.226842E-0001
 -1.276659E+0000  6.392586E-0001
  1.950916E+0000 -9.884701E-0001
  1.526636E+0000  3.018845E+0000
 -1.521699E+0000  1.544307E+0000
 -5.395503E-0001 -1.478204E+0000
  3.016633E+0000 -1.527485E+0000
  1.462239E+0000 -7.960313E-0001
 -2.006917E+0000  4.818695E-0001
 -2.437726E+0000  9.809307E-0001
  1.837051E+0000 -5.275209E-0001
  9.914065E-0001  1.125597E+0000
  3.678071E-0003 -2.690121E-0001
 -1.179853E+0000 -1.294297E-0001
 -1.793271E+0000 -1.751589E+0000
  1.518151E+0000 -1.437043E+0000
 -1.127136E+0000 -1.028669E+0000
  5.612712E-0002 -8.607121E-0001
 -3.344209E-0001 -1.053963E+0000
  1.496394E+0000 -5.459199E-0001
  7.209356E-0001 -1.164610E+0000
  7.168706E-0001 -6.712274E-0001
  6.884932E-0002 -1.101586E+0000
 -1.339119E+0000  2.547102E-0001
 -1.071293E+0000  1.763319E-0001
 -6.748274E-0001 -8.963254E-0001
  1.402846E+0000  2.153385E-0001
  1.388561E+0000  1.230931E+0000
 -1.371234E+0000 -8.570503E-0002
 -1.161466E+0000 -1.985064E+0000
  1.775654E+0000 -3.019872E+0000
  1.895386E+0000 -2.652806E+0000
 -7.560229E-0001 -1.276209E+0000
 -3.404519E+0000 -1.911362E+0000
 -1.582353E+0000 -6.886064E-0001
  2.884718E+0000 -2.337395E+0000
  1.331036E+0000 -8.779500E-0001
 -7.847770E-0001 -1.640660E+0000
  5.911001E-0001 -1.102662E+0000
 -7.584926E-0001 -4.176669E-0001
 -1.804608E+0000 -8.109702E-0001
  7.638827E-0001 -5.387510E-0002
  2.140561E+0000  3.518563E-0001
  2.926535E-0001  6.222924E-0001
 -5.885115E-0001  9.483649E-0003
 -1.443360E+0000 -5.565907E-0001
 -7.135085E-0001 -1.697066E+0000
  1.545164E+0000  3.597567E-0001
 -2.596042E+0000  2.410455E+0000
 -1.810907E+0000  1.871717E+0000
 -2.691060E+0000 -6.679891E-0001
  1.049214E+0000  5.934947E-0001
  1.582382E+0000  7.462106E-0001
  9.839280E-0001  4.664632E+0000
 -1.471058E+0000  2.649882E+0000
 -1.455200E+0000 -4.765773E-0002
  2.364582E+0000 -1.329325E+0000
  3.766424E+0000 -7.512893E-0001
 -6.775038E-0002  2.626901E-0001
 -2.906255E+0000 -6.490029E-0001
  1.551774E+0000 -5.694519E-0001
  3.170064E+0000  1.792973E+0000
  1.782050E+0000  2.997595E+0000
 -1.200527E+0000  1.983223E+0000
 -7.131364E-0001  4.646859E-0001
  9.112970E-0001 -9.141529E-0001
  1.275689E+0000  8.983981E-0001
  7.960578E-0001  1.014861E+0000
 -1.111475E+0000 -3.200674E-0001
 -8.276577E-0001 -3.147910E-0001
  1.135786E+0000  1.512891E+0000
  1.306340E+0000  1.396824E+0000
 -1.302955E+0000  1.004493E+0000
  3.023249E-0002 -1.192686E+0000
  2.170102E+0000  6.693875E-0001
  2.830974E+0000  1.867272E+0000
 -1.022798E+0000  2.053575E+0000
  5.040432E-0001 -8.927817E-0001
  7.500267E-0001  1.577024E+0000
 -1.926731E+0000  2.156579E+0000
 -1.999208E+0000  2.505105E+0000
 -6.375201E-0001  2.034082E+0000
  1.207324E+0000  3.067112E+0000
  2.468034E+0000  2.284434E+0000
  8.234323E-0001  2.579881E+0000
  7.400955E-0001  1.632494E+0000
 -3.455869E-0001 -8.308451E-0001
 -1.216773E+0000 -5.157988E-0001
  2.814549E-0001  9.971798E-0001
  1.543601E+0000  1.444754E+0000
  1.035248E+0000  1.155457E+0000
 -1.647903E+0000 -6.358645E-0001
 -4.275732E-0001 -4.300352E-0001
  2.034854E+0000 -1.512125E+0000
  3.127310E+0000 -6.726998E-0001
  5.095624E-0001  1.267381E+0000
 -1.014833E+0000  2.379372E-0001
  2.267645E+0000 -1.257082E+0000
 -2.256210E-0002 -2.409461E+0000
 -2.085444E+0000 -2.491994E+0000
 -1.148345E+0000 -2.245643E+0000
  6.336702E-0001 -1.427895E+0000
  7.365734E-0001  4.600402E-0001
 -5.827749E-0001 -1.680408E+0000
 -2.641806E+0000 -4.003931E+0000
  3.126369E+0000 -7.189382E-0001
  1.492075E+0000 -4.400563E-0001
 -1.317137E+0000 -3.848991E-0001
 -3.142006E+0000 -3.514950E-0002
 -9.014274E-0001  1.494620E+0000
 -1.070484E-0001  9.408211E-0001
 -5.424161E-0001  1.689169E+0000
 -1.263200E+0000  1.042418E+0000
 -1.607582E+0000 -1.634125E+0000
  6.377138E-0001 -7.436094E-0001
  5.068660E-0001 -2.972918E-0001
 -2.083387E-0001 -1.454282E+0000
 -2.456731E+0000 -2.953998E+0000
 -1.655529E+0000 -2.658396E+0000
  2.166053E+0000 -1.309418E+0000
  9.393249E-0001 -2.081934E+0000
 -1.514544E+0000 -1.919637E-0001
 -5.182643E-0001 -9.726045E-0001
  1.001849E-0001 -4.118406E-0001
  6.621057E-0001  2.861742E-0001
 -1.115764E+0000  7.679446E-0001
 -2.570619E+0000  1.494704E+0000
 -1.965641E+0000 -4.228534E-0001
 -1.165326E-0001  3.836873E-0001
 -1.850469E+0000  2.344337E-0001
 -2.600214E-0001  7.799327E-0001
  9.441452E-0001  2.099030E-0001
 -3.741135E-0001  2.174435E-0001
 -2.194085E+0000  2.330750E+0000
 -2.916038E+0000  2.258336E+0000
 -1.521186E+0000  1.757060E-0001
 -7.974573E-0001  9.223989E-0002
  1.474337E+0000 -2.130377E-0001
 -8.726756E-0001 -7.628315E-0001
 -1.909380E+0000 -3.018397E+0000
 -1.727039E+0000 -2.649862E+0000
  1.028977E+0000 -9.732390E-0001
 -7.077242E-0001 -1.036418E+0000
 -6.814337E-0001 -1.309958E+0000
 -1.334510E+0000 -2.036361E+0000
  1.786176E+0000 -2.592674E+0000
  2.386942E-0001 -1.605192E+0000
 -6.503354E-0002 -1.297230E+0000
  8.096419E-0001 -8.457936E-0001
 -7.250562E-0001  4.451863E-0001
 -9.641425E-0001  4.471948E-0001
  3.220812E-0001  3.133342E-0001
  2.449678E+0000  4.333080E-0001
  7.715951E-0001 -7.364658E-0002
  2.445986E-0001  1.941579E+0000
 -7.650375E-0001  1.107021E+0000
  4.839758E-0001  5.881010E-0001
  9.320631E-0002 -1.011557E-0001
  5.971260E-0001  1.049520E+0000
 -1.484245E-0001  2.141019E+0000
  1.286707E+0000  2.514018E+0000
 -3.230488E+0000  6.629705E-0001
 -3.486243E+0000 -2.729665E+0000
  2.522574E+0000 -2.724338E+0000
  2.756879E+0000 -6.936923E-0001
 -2.171684E+0000  6.518273E-0002
 -3.080967E+0000 -6.363820E-0001
 -1.745103E+0000  1.140911E+0000
  4.770988E-0001 -6.040873E-0001
  2.491956E+0000 -3.577562E-0002
  2.957223E+0000  2.524984E+0000
 -2.460505E+0000  1.765664E+0000
  7.387260E-0001 -9.212678E-0001
  2.721990E+0000 -4.605860E-0001
  6.729576E-0001  1.772409E+0000
 -3.837717E+0000  1.389361E+0000
 -2.097863E+0000 -7.638013E-0001
  5.872754E-0001  2.357078E-0001
  1.296307E-0001  8.323016E-0001
  7.818591E-0001 -1.336216E+0000
  6.019177E-0001 -1.618328E+0000
 -2.902150E+0000 -9.461662E-0001
 -1.062681E+0000  1.250282E+0000
  5.434362E-0001  2.045059E+0000
  1.262449E+0000  1.844058E+0000
  1.611474E+0000 -7.690751E-0001
  2.795423E+0000 -2.013599E-0001
 -6.892978E-0001  1.355421E+0000
 -2.033134E+0000 -4.983752E-0001
 -8.077365E-0001 -1.267145E+0000
  1.650330E+0000 -1.943189E+0000
  1.793490E+0000 -8.782481E-0002
 -6.986519E-0003 -3.848163E-0001
 -1.460340E+0000  3.332111E-0001
  2.391488E-0001  2.383346E-0001
  3.775760E-0001  1.310189E+0000
 -7.024132E-0001 -1.033885E+0000
 -5.240733E-0002 -4.021156E-0001
  2.196172E+0000 -9.858774E-0001
 -4.933587E-0001  2.574205E-0001
 -4.780596E-0001 -5.109156E-0001
 -7.244949E-0001  2.446154E+0000
 -2.602387E+0000  1.172570E+0000
 -1.554886E+0000 -2.724578E-0001
 -3.457761E-0001 -1.289141E+0000
  2.441398E+0000  3.123654E+0000
  1.984230E+0000  1.408014E+0000
 -8.428105E-0001 -9.450310E-0001
  1.249525E+0000 -1.310376E+0000
  1.116525E+0000 -1.404109E+0000
 -1.556120E+0000 -1.827813E+0000
 -9.426353E-0001 -1.608521E-0001
 -2.246001E+0000 -3.668026E-0001
 -2.927021E+0000  4.455026E-0001
 -1.956878E+0000  1.755880E+0000
  1.725702E+0000  8.000015E-0001
 -3.220511E-0001  1.296591E+0000
 -2.900391E-0003  1.647399E+0000
 -7.821472E-0001  1.244421E+0000
 -4.302013E-0001 -4.730749E-0001
  1.550515E+0000 -1.115463E+0000
  4.291111E-0001 -3.676325E+0000
  2.496443E-0001 -1.290285E-0001
 -1.368927E+0000 -8.712763E-0001
  6.081732E-0002  6.980239E-0001
 -1.261469E+0000  6.413893E-0001
  2.438027E-0001 -6.350240E-0002
  2.660314E+0000  5.030711E-0001
 -4.949159E-0001 -3.390595E-0001
 -1.843788E+0000  1.945736E-0001
  1.955114E-0001 -1.724195E+0000
  5.110729E-0002 -1.002246E+0000
 -1.117123E+0000 -5.329801E-0001
 -1.317483E+0000 -1.078983E-0001
 -4.201006E-0001  6.964635E-0001
  1.049061E+0000  1.632962E+0000
  3.835634E-0001  2.453324E+0000
 -2.123024E+0000  1.966075E+0000
  1.192868E-0001  2.170873E-0001
  1.428492E+0000 -1.178793E-0001
  7.192668E-0001  1.185227E+0000
  9.865511E-0002  2.144219E-0001
  4.946745E-0001 -5.349840E-0001
  1.222087E+0000  3.326879E+0000
 -2.958404E-0001  2.357373E+0000
  2.767427E-0001  1.035509E+0000
  7.196610E-0001 -1.275458E-0001
  2.851781E+0000  1.166532E+0000
 -8.263997E-0001  1.236555E+0000
 -8.911394E-0001 -2.522188E+0000
  1.502152E+0000 -2.030271E+0000
  3.605423E+0000 -1.034732E-0001
 -3.400699E+0000  1.150252E+0000
 -3.314819E+0000 -9.563851E-0001
  6.017581E-0001 -8.913028E-0001
  1.418775E+0000  1.050267E+0000
 -1.020813E+0000  1.151278E+0000
 -1.316664E+0000 -4.043592E-0001
 -3.219741E+0000  8.785391E-0001
 -1.380430E+0000 -1.264435E+0000
  1.313156E+0000 -5.708360E-0001
  1.602729E+0000  4.581527E-0002
 -3.735961E-0001 -1.115713E+0000
 -1.391882E+0000 -6.594006E-0001
 -1.621448E+0000 -3.841326E+0000
  8.949668E-0001 -1.699540E+0000
  5.062884E-0001  2.932773E+0000
 -9.624128E-0001  1.207960E+0000
 -2.101500E+0000 -3.414021E-0001
  1.202761E-0001 -5.814910E-0001
  8.305254E-0001  1.587840E-0001
  1.905478E+0000  7.674711E-0001
  6.331360E-0001 -1.004993E+0000
 -1.726666E+0000 -3.330971E-0001
 -1.372599E+0000  3.933389E-0001
 -6.778495E-0001  1.641015E+0000
 -1.642541E+0000  1.230010E+0000
 -1.632668E+0000  1.560988E-0001
  3.504520E-0001  6.847242E-0001
  3.581215E-0001  1.110151E+0000
  1.019203E+0000 -6.942988E-0001
 -1.214457E-0001  5.051200E-0001
 -1.083140E+0000  5.346545E-0001
 -5.464104E-0002  4.562808E-0001
  2.613486E+0000  3.481641E-0001
  2.038902E+0000  6.603917E-0001
  5.245277E-0001 -1.137260E+0000
 -2.182838E+0000  5.996276E-0001
  6.018245E-0001 -1.534601E+0000
  2.227487E+0000 -2.097065E+0000
 -6.208827E-0001 -6.716480E-0001
  4.268185E-0001 -3.371821E-0001
 -1.005821E+0000 -1.339298E+0000
 -7.682066E-0002 -6.699420E-0001
 -1.631709E+0000 -2.004389E+0000
 -1.719786E+0000 -2.121879E+0000
  4.734524E-0001 -6.293028E-0002
  1.171524E+0000  1.680123E-0001
  2.875352E+0000 -4.110211E-0001
  5.408058E-0001 -3.365019E-0001
  1.243311E+0000 -1.966572E+0000
  8.453387E-0002 -5.268838E-0001
  2.657784E-0001 -8.877373E-0001
 -6.762672E-0001 -8.399939E-0001
 -5.075330E-0001 -1.547077E-0001
 -1.095075E+0000 -1.264841E+0000
  1.252985E+0000 -3.301071E-0001
  1.413840E+0000 -1.002649E+0000
 -2.092396E+0000 -5.489982E-0001
 -2.878427E+0000 -1.397429E+0000
  1.615344E+0000 -5.757323E-0001
  4.579530E-0001 -4.780475E-0001
 -6.123154E-0001 -6.283672E-0001
  1.372013E-0001 -1.413050E-0001
  1.623314E+0000 -7.921904E-0001
  2.911733E-0001 -7.036905E-0001
 -7.817267E-0002 -5.943549E-0002
  2.577117E+0000  6.530004E-0002
  2.850137E-0002  1.297135E+0000
  5.622942E-0002  8.125533E-0002
 -1.545383E-0001  7.931140E-0002
  1.323967E+0000 -1.911276E+0000
  6.044463E-0001 -1.038920E-0001
 -9.856716E-0001  1.422045E+0000
  3.827298E-0001  1.229665E+0000
  2.406587E+0000 -2.402170E-0001
 -3.781759E-0001 -3.827561E-0001
 -3.109046E+0000  8.025544E-0001
  3.012269E-0001  1.135684E+0000
 -8.681695E-0002  1.200920E-0001
  7.968618E-0001 -1.879322E-0001
  5.936209E-0001  1.077821E+0000
 -9.010784E-0001  5.428966E-0001
 -2.367006E+0000  1.979798E+0000
 -1.226980E+0000  6.013630E-0001
  4.251733E-0001  1.971378E-0002
  1.903879E+0000  1.298815E+0000
 -7.486665E-0001  2.345776E+0000
 -4.095236E-0001  5.559648E-0001
  3.016300E-0001 -2.663572E-0001
  3.464525E-0001 -2.164390E+0000
  1.484822E-0001 -2.200663E+0000
  1.075005E+0000 -4.764223E-0001
 -2.343964E+0000 -1.332302E+0000
 -2.746518E+0000 -1.896085E+0000
  1.747536E+0000 -2.168105E+0000
  6.872172E-0001 -7.155686E-0001
 -1.515667E+0000 -2.207058E+0000
 -2.338319E+0000 -1.758099E+0000
  6.893254E-0001 -1.417534E+0000
  1.533930E+0000 -9.206658E-0001
 -2.962052E-0001  3.508883E-0001
 -1.356663E+0000  1.789532E+0000
  3.254762E-0002 -9.842528E-0001
  1.408788E+0000  7.395359E-0001
 -5.831193E-0001 -1.235372E+0000
  3.343380E-0001 -1.510465E+0000
  1.286381E+0000  4.122421E-0002
 -1.288570E+0000  3.480490E-0001
 -3.122883E+0000 -1.056675E+0000
 -8.359056E-0001 -1.744415E+0000
 -7.580332E-0001  1.015122E+0000
 -2.012137E+0000  4.469845E-0001
 -2.228717E+0000 -6.596262E-0001
  1.690332E-0001 -7.741334E-0001
 -9.388719E-0001 -1.831637E+0000
  2.633827E-0001 -8.751565E-0001
 -6.396204E-0001 -1.583896E+0000
  1.982298E+0000 -4.508421E-0001
  7.910838E-0001 -1.225464E-0001
  2.308433E-0001  1.592883E+0000
  1.085297E+0000  1.345884E+0000
 -3.690413E-0001 -4.763861E-0001
  4.754730E-0002 -2.604630E+0000
  2.149694E+0000 -1.776962E+0000
  2.285242E+0000 -1.686987E-0001
 -2.052950E+0000  1.468285E-0001
 -3.259090E+0000  9.495544E-0001
 -5.162213E-0001 -1.876863E-0001
  2.649425E+0000  1.051186E+0000
  1.013626E+0000  2.158564E+0000
 -2.069606E+0000  6.212024E-0001
 -9.376970E-0001 -5.590611E-0001
  1.466215E+0000 -5.700311E-0001
  3.267314E+0000 -1.504200E-0002
 -2.047497E+0000 -2.082486E-0001
 -1.438825E+0000 -1.201075E+0000
 -7.627645E-0001 -2.108811E-0001
  8.190536E-0001  3.360407E-0001
 -9.599147E-0001  1.489235E+0000
 -2.912329E+0000  4.642303E-0001
 -1.709247E-0002  6.980313E-0001
 -4.109722E-0003  9.324861E-0001
  7.837305E-0001  1.582132E+0000
  1.392594E+0000  6.000753E-0001
  8.983329E-0001  1.563619E+0000
  1.891002E-0001  1.986892E+0000
  1.295575E+0000  1.174127E+0000
  1.653864E+0000  2.498755E+0000
  7.363015E-0001  3.221571E-0002
 -7.725505E-0001 -1.197143E+0000
  4.660205E-0001 -3.927768E-0001
  1.006204E+0000  1.925905E-0001
  7.416861E-0001 -3.222567E-0001
 -3.285509E+0000  4.985415E-0003
 -2.464280E+0000 -4.147112E-0001
  5.480250E-0001  3.051894E-0001
  2.110904E+0000  1.086360E+0000
 -7.788690E-0001 -8.095773E-0001
 -9.440092E-0001 -1.382943E+0000
 -8.487604E-0001  6.798403E-0001
 -9.325729E-0001  7.295395E-0001
 -1.449547E-0001 -2.224893E-0001
  2.755039E+0000 -5.971497E-0001
 -3.911202E-0001  8.080732E-0002
 -2.110253E+0000  1.468264E+0000
 -2.218268E-0001  4.345520E-0001
  1.674478E+0000  5.403331E-0001
  3.648042E+0000 -2.838532E+0000
  9.433617E-0001 -1.242763E+0000
 -1.711232E+0000 -5.378226E-0001
 -4.917324E+0000  4.879321E-0001
 -1.482928E-0001 -2.259481E+0000
  3.519968E+0000 -5.613946E-0001
  2.328448E+0000  2.518054E+0000
 -3.399050E-0001  1.291386E+0000
 -2.372639E+0000  1.101905E+0000
 -4.448539E-0001 -9.810028E-0001
  3.034734E+0000 -1.361772E-0001
  2.935359E-0001  1.147256E+0000
 -1.149276E+0000  8.465392E-0001
 -1.082047E+0000 -5.129065E-0001
  2.245554E+0000 -1.470617E+0000
  2.309267E+0000 -1.882008E+0000
  8.349705E-0001 -2.903718E+0000
 -1.752524E+0000 -9.117088E-0001
 -1.136104E+0000 -8.566648E-0002
  1.383356E-0001  8.150110E-0001
  5.679087E-0001 -2.182813E-0001
  8.461413E-0002  3.622965E-0002
 -1.531151E+0000  1.055088E+0000
  7.806517E-0001  8.227805E-0001
  1.547873E+0000 -1.808924E-0001
  6.714252E-0001 -1.072599E+0000
 -9.366821E-0002 -7.943869E-0001
  2.504883E+0000  1.982038E+0000
  7.454278E-0001  1.624779E+0000
  7.791864E-0001  7.503395E-0002
  2.699542E+0000 -1.041958E-0001
  1.566871E+0000  4.279049E-0001
 -2.471037E-0001 -4.647943E-0001
 -4.227023E-0001  3.218679E-0001
  3.270423E-0001  1.277997E+0000
  1.125909E-0001  8.553522E-0001
 -1.109957E+0000  1.892959E+0000
 -1.606425E+0000  1.024047E+0000
  6.045770E-0001  1.627737E+0000
  3.278281E+0000  1.301344E+0000
 -6.159422E-0001 -1.607430E+0000
 -5.340798E-0001 -2.240152E+0000
  8.644894E-0001 -2.432757E+0000
  2.028202E-0001  9.001899E-0002
  6.461402E-0001 -2.765542E-0001
 -1.169286E+0000 -1.187852E+0000
 -1.170131E+0000 -1.464587E+0000
 -1.674751E+0000 -1.290729E+0000
 -3.345024E-0001 -2.494952E-0001
 -2.127886E+0000 -1.139408E+0000
 -1.883559E+0000  2.491545E-0001
  7.395928E-0001  4.713046E-0001
  2.753075E+0000  8.488847E-0001
  2.807155E+0000  2.128080E+0000
  1.194987E+0000  1.360750E+0000
 -1.248042E+0000  3.371764E-0001
 -3.720467E+0000 -1.305661E-0002
 -1.320568E+0000 -1.140786E+0000
  2.876079E-0001 -1.189188E+0000
  1.708468E+0000 -9.220844E-0001
  9.643032E-0001  2.410783E-0001
  4.872332E-0001  2.533594E+0000
 -2.691724E+0000 -5.498819E-0002
  9.242044E-0001 -2.541101E+0000
  3.352265E+0000 -1.656360E+0000
  3.737045E+0000 -1.671620E-0001
 -1.161351E+0000  1.165107E+0000
 -2.358541E+0000 -2.701096E-0001
 -2.030707E+0000 -2.527310E-0001
 -1.093468E-0001 -1.505843E-0001
  1.837221E+0000  5.490901E-0001
 -6.681118E-0001  2.516629E+0000
 -2.354944E+0000  1.522704E+0000
  9.798179E-0001  2.933990E+0000
  4.712965E+0000  2.950812E+0000
  3.792312E-0001  4.527295E+0000
 -1.808366E+0000  7.684252E-0001
  1.132264E-0001 -8.714170E-0001
  1.100559E+0000 -1.294493E-0002
  1.934999E+0000  1.076676E+0000
 -1.777290E+0000  1.365404E+0000
 -1.507736E-0001  2.210827E+0000
  2.959576E-0001  1.831513E+0000
  2.179834E-0002  9.550864E-0001
  3.782980E-0001  2.438660E-0001
 -2.015464E-0001  1.282015E+0000
  1.073945E+0000 -6.291100E-0001
 -8.922143E-0001 -8.525404E-0001
 -2.623194E-0001 -7.924195E-0001
 -4.731389E-0001 -2.106326E+0000
 -9.888104E-0002  1.070024E+0000
 -1.750156E-0001  8.326474E-0001
 -3.743897E-0001  2.268744E+0000
 -1.280358E+0000 -3.777330E-0002
 -5.070100E-0001 -2.416319E+0000
  1.838944E+0000 -1.053540E+0000
  1.108131E+0000  3.902524E-0001
 -2.708990E+0000 -4.021278E-0001
 -2.150306E+0000 -6.717237E-0001
 -3.326273E+0000 -7.139250E-0001
 -3.122212E-0002 -6.528407E-0001
  2.550608E+0000 -1.160188E+0000
  5.138393E-0001  6.044623E-0002
  3.285728E-0001  4.088129E-0001
  9.998499E-0002 -1.448818E-0001
  2.489862E+0000 -2.424287E+0000
  3.978894E+0000 -1.416632E+0000
 -2.242775E+0000 -3.324996E-0001
 -2.742684E+0000 -4.796616E-0001
  1.487445E-0001 -1.644222E+0000
  2.390047E+0000 -3.280788E-0001
  5.673508E-0001  1.025554E+0000
  1.042427E+0000  1.527169E+0000
  1.353942E+0000  1.233632E+0000
  6.374004E-0002  1.627692E+0000
  1.440031E+0000  1.189681E+0000
 -7.127856E-0001  2.818845E-0001
  2.266215E-0001  6.030107E-0001
  1.898442E+0000  9.954088E-0001
  8.853900E-0001  2.007001E+0000
 -3.030576E-0001  2.272689E+0000
  2.652303E-0001  2.043348E+0000
 -7.327863E-0001  1.745781E+0000
  1.486777E-0001  1.632842E-0001
 -4.439141E-0001 -1.834780E+0000
  1.920943E+0000 -3.084419E-0001
  2.176261E+0000 -1.542047E+0000
  1.151315E+0000 -1.605139E+0000
  1.849072E+0000 -1.711916E-0001
  1.480609E+0000 -5.381098E-0001
 -1.846482E+0000 -2.367345E+0000
 -2.681044E+0000 -1.859543E+0000
  9.416099E-0001 -6.584450E-0003
  8.364740E-0001 -3.368102E-0001
 -6.909163E-0001  4.928813E-0001
 -3.977814E+0000  5.693338E-0001
 -6.936257E-0001 -2.111327E+0000
  2.477118E+0000  7.541851E-0001
  1.146582E+0000  8.580384E-0001
 -2.073649E+0000 -5.126813E-0001
 -1.077463E+0000  9.572923E-0001
  1.364851E+0000 -2.132604E-0002
  9.136137E-0001 -5.635567E-0001
  2.847818E+0000  5.665841E-0001
 -4.920512E-0002  3.071250E+0000
 -1.953602E+0000  1.104057E-0001
 -3.633488E-0001 -4.395750E-0001
  7.797324E-0001  2.841641E-0001
  4.487093E-0001 -7.763288E-0001
  7.791763E-0001 -1.139884E+0000
  1.085811E+0000 -1.903873E+0000
  1.970510E-0001 -1.082163E-0001
 -3.275220E+0000  1.095875E+0000
 -7.446416E-0001 -4.058669E-0001
  1.360195E+0000  4.138285E-0001
  4.439513E+0000 -2.743307E-0001
  1.618393E+0000  1.183543E+0000
 -1.582149E+0000  1.400188E-0001
  1.534773E+0000 -1.394571E+0000
  1.313590E+0000 -2.205682E+0000
  7.858359E-0001 -1.530390E+0000
 -2.835592E+0000 -4.356503E-0001
 -3.721927E-0001 -2.591462E+0000
  2.578230E+0000 -3.260055E+0000
  6.479842E-0001 -6.170772E-0001
 -2.182675E+0000 -1.517748E+0000
 -1.787588E+0000 -1.324229E+0000
  6.367903E-0001  1.558062E+0000
 -1.038013E+0000  2.764860E+0000
 -1.145704E-0001  1.854849E+0000
 -1.249847E+0000  9.130900E-0003
  3.579675E-0001 -5.555305E-0001
 -3.596072E-0001  7.750774E-0001
 -7.350191E-0002  5.447595E-0001
  3.540330E-0001  1.650055E+0000
  1.562505E+0000  1.516923E+0000
 -4.375187E-0001  1.710815E-0001
 -2.011563E-0001  3.083018E-0001
 -1.979965E+0000  8.416369E-0001
  2.027808E+0000 -2.430140E-0001
  3.824022E+0000  4.278238E-0001
  6.113776E-0001  1.250085E+0000
 -6.555376E-0001  1.794077E+0000
 -1.908412E+0000  1.203249E-0001
  1.647304E+0000  2.568398E-0001
  2.089814E+0000  1.625391E+0000
 -2.429179E+0000  1.143758E+0000
 -2.041596E+0000 -7.458428E-0001
 -1.001489E+0000 -1.247629E-0001
  1.287042E+0000 -1.116653E+0000
 -7.395015E-0001  1.059129E-0001
 -1.723932E-0001 -1.974838E+0000
 -8.904794E-0001 -2.420289E-0001
  1.884858E+0000 -1.821196E+0000
  1.568524E+0000 -1.700666E+0000
  1.949591E-0001 -3.801961E-0001
 -1.592971E+0000 -1.165794E+0000
 -2.331510E+0000 -1.581760E+0000
  1.204050E+0000  6.562439E-0001
  2.650793E-0001  3.002644E-0001
 -1.977071E+0000  7.660485E-0001
 -2.909565E+0000  2.770372E+0000
 -6.853264E-0001  1.255569E+0000
  3.763086E+0000  3.057537E+0000
  3.051808E+0000  2.376016E+0000
 -1.971352E+0000  7.413486E-0001
 -1.048064E+0000 -5.839738E-0001
  1.774118E+0000 -1.601212E+0000
  1.257787E+0000  7.720146E-0001
 -1.111215E+0000  8.188589E-0001
 -1.694713E+0000 -1.301861E+0000
 -3.231753E-0001  3.690291E-0001
 -4.771685E-0001  2.045498E+0000
  1.647791E+0000  1.324607E+0000
  1.775867E+0000  1.330302E+0000
  1.784290E+0000  1.132378E+0000
 -1.482703E+0000  1.586514E+0000
 -3.711466E+0000  1.107761E+0000
 -1.166930E+0000  3.042882E+0000
 -4.328135E-0001  9.941850E-0001
  2.543552E+0000 -1.268755E-0001
  9.777270E-0001  7.460917E-0001
  1.662635E+0000  1.469026E-0001
 -1.412822E+0000 -8.012515E-0001
 -6.880970E-0001 -1.218867E+0000
  2.737785E-0001 -1.287308E-0001
  3.151337E-0001  8.107446E-0002
 -7.794447E-0001 -8.455804E-0001
  4.128147E-0001 -1.262552E+0000
 -4.991288E-0001  9.368953E-0001
  1.026893E+0000 -9.494322E-0001
  3.620926E+0000 -4.837685E-0001
  3.997981E-0001  5.315012E-0001
 -2.457716E+0000  1.528988E-0001
 -1.720111E+0000  5.157777E-0001
 -2.543790E-0001  7.191916E-0001
  8.213146E-0001  2.138269E+0000
 -2.443093E-0002  3.251789E+0000
 -1.171994E+0000  7.847074E-0001
 -3.558226E+0000 -1.029518E+0000
  1.410339E+0000 -3.929786E-0002
 -7.232666E-0002 -5.513452E-0001
  6.282083E-0002 -1.971154E+0000
  9.071972E-0001 -1.044110E+0000
  6.818630E-0001 -1.603964E+0000
 -5.195730E-0001 -1.869285E+0000
 -5.739214E-0001 -8.904908E-0001
  3.132902E-0001 -6.986055E-0002
  5.063736E-0002  1.788959E+0000
 -4.474163E-0001  2.206569E+0000
  1.840110E-0001 -7.527420E-0001
  1.046035E+0000 -1.487746E+0000
  9.469923E-0001  6.130136E-0001
 -1.574164E+0000 -5.733426E-0001
 -1.767095E+0000 -1.354797E+0000
  4.317593E-0001 -7.161436E-0001
 -1.969656E-0001  5.117760E-0001
  1.686564E-0001 -1.921888E-0001
 -1.807192E+0000 -4.408659E-0001
 -2.028563E+0000 -2.581615E+0000
 -7.164108E-0001 -2.321553E+0000
  1.125628E+0000 -6.435812E-0001
 -1.755683E+0000  7.331937E-0001
 -2.529889E+0000  4.486296E-0001
  3.085509E-0001  5.408068E-0001
  2.218857E+0000 -5.472671E-0001
  2.074525E+0000 -5.414393E-0001
  8.888832E-0001 -2.578657E+0000
  1.561179E+0000 -3.192133E+0000
 -1.734570E+0000 -1.002743E+0000
 -6.673152E-0001  7.609516E-0001
 -2.662748E+0000 -9.602030E-0002
 -2.797993E-0002 -1.977757E+0000
  1.929481E+0000 -1.022092E+0000
 -4.423577E-0001 -3.163698E-0001
 -2.512413E+0000 -3.659959E-0001
 -3.772424E-0001 -4.212790E-0001
 -3.693838E-0001 -4.523412E-0001
  1.621915E-0001  1.805129E-0001
 -4.547400E-0001 -3.109920E-0001
 -1.374252E+0000 -3.822862E+0000
  3.841852E-0001 -2.460352E+0000
  3.827651E-0001 -4.524036E-0001
 -5.611712E-0001  5.434013E-0001
  9.350984E-0001  1.042804E+0000
  1.579517E+0000  1.188985E+0000
 -3.109835E-0001  1.688535E+0000
 -9.787755E-0001  1.632537E+0000
 -5.065933E-0001  8.547960E-0001
  1.879822E+0000  1.591688E+0000
  1.366149E+0000  1.416247E+0000
  2.234009E-0001 -1.906208E+0000
 -7.444529E-0001 -2.234085E+0000
  6.843492E-0001 -1.530677E+0000
 -1.025344E+0000  1.398017E+0000
 -9.273553E-0001  6.985712E-0002
  1.287079E+0000  1.737848E-0001
 -8.674846E-0001  3.418314E-0002
 -2.042900E+0000  2.312952E-0001
  5.481417E-0001  2.092011E-0001
  2.362262E+0000 -1.114299E+0000
  2.149770E+0000 -1.605188E+0000
  3.498729E-0001 -2.457841E+0000
  7.200315E-0001 -1.024833E+0000
 -1.584271E+0000 -1.744449E+0000
 -1.852318E+0000 -5.128305E-0001
 -2.066776E-0001 -1.447788E+0000
  1.893004E+0000 -8.529432E-0001
 -8.685025E-0001 -1.568951E+0000
  7.621086E-0001 -1.970119E+0000
  3.671399E-0001 -8.140623E-0001
  1.815495E+0000  1.547839E+0000
  3.392438E-0002  7.734154E-0002
  1.074250E+0000  2.368434E-0001
 -1.299654E+0000  4.482499E-0001
 -7.329971E-0001 -4.228853E-0001
 -1.784343E+0000  9.649402E-0001
 -1.520062E-0002  1.517772E+0000
  2.219971E+0000  1.690353E+0000
  8.551413E-0001  2.129471E+0000
 -2.646728E+0000  1.086994E+0000
  2.896020E-0001  1.271572E+0000
  8.289508E-0001  5.335992E-0001
 -1.131759E+0000 -5.154194E-0001
  6.731874E-0002 -2.258643E+0000
  1.108587E+0000  2.240637E-0002
  3.410598E+0000  4.562249E-0001
 -1.140236E+0000  2.017618E-0001
 -3.286876E+0000 -1.438677E+0000
 -5.610546E-0002 -2.116525E+0000
  1.919192E+0000 -3.937808E-0001
  5.005660E-0002  4.162021E-0001
 -2.711756E+0000 -1.562047E+0000
 -1.808239E+0000 -1.531185E+0000
  7.206347E-0001 -3.987579E-0001
  6.730109E-0001  5.789412E-0001
 -1.230911E+0000 -1.335847E+0000
 -1.214555E-0001 -1.372478E+0000
  5.233651E-0001 -3.975400E-0001
  8.593486E-0001  1.321724E+0000
 -2.370429E-0001 -4.456110E-0001
  6.796839E-0002  9.085164E-0001
  1.155033E+0000 -1.351746E+0000
 -2.936972E-0001 -1.176107E-0001
 -1.957828E+0000 -1.106291E-0001
 -1.726098E-0001 -1.964649E-0001
  7.086329E-0001 -1.839802E-0002
  1.517728E+0000  6.352260E-0001
  5.587457E-0001 -3.368562E-0001
  6.546028E-0001  4.615158E-0002
 -7.319453E-0001  9.128735E-0001
 -1.368140E+0000  3.813537E-0001
 -1.862108E+0000  1.541027E+0000
 -1.089127E+0000 -3.567507E-0001
  2.938236E+0000  4.746147E-0001
  2.599271E+0000  6.374977E-0001
  1.192667E+0000  1.618190E-0001
  6.222296E-0001 -6.916009E-0001
  1.269352E+0000 -1.307816E+0000
  5.166611E-0001  3.278594E-0001
 -1.240660E+0000  1.991830E-0001
 -2.127251E+0000 -2.610006E+0000
  1.303323E+0000  4.057117E-0001
 -2.458399E-0001  9.906768E-0002
 -9.275325E-0001 -5.576671E-0001
  1.914291E-0001  7.628661E-0001
  1.258271E+0000  4.737071E-0001
  1.020898E-0001  5.110891E-0001
  9.663994E-0001  2.803901E+0000
  1.111666E+0000  8.224049E-0001
  1.317586E+0000  1.867403E+0000
 -2.265605E-0001  1.941909E+0000
 -1.717927E+0000  1.768223E+0000
 -6.256914E-0001 -1.030475E+0000
  3.195526E+0000 -8.455267E-0001
  7.242377E-0001  1.675776E+0000
  7.647760E-0001  1.477366E+0000
 -2.367470E+0000  1.206374E-0002
  9.519685E-0001  1.751706E+0000
  1.755412E+0000  1.052217E+0000
 -7.170477E-0001 -3.153026E-0001
 -1.603207E+0000 -6.587632E-0001
 -4.003738E-0001 -1.236900E+0000
  1.603206E+0000 -1.837877E+0000
  2.372353E+0000 -2.947109E+0000
  1.636547E+0000 -1.377456E+0000
  1.234030E-0001  4.998649E-0001
 -5.981671E-0001 -1.366863E+0000
  8.692424E-0001 -2.120454E-0001
  1.305862E-0001  4.118090E-0001
  3.460438E-0001  1.583811E-0001
 -7.550434E-0001  7.465890E-0001
  1.078551E+0000  7.797308E-0001
  7.887944E-0001 -9.578440E-0001
  7.748866E-0002 -4.051195E-0001
 -1.747896E+0000 -5.650854E-0001
 -1.696902E+0000 -7.842341E-0001
  6.331458E-0002  8.569306E-0001
  3.311541E-0001  1.016468E+0000
  1.391509E+0000  3.889970E-0001
 -4.502509E-0001  1.715789E+0000
  5.335229E-0001  7.784803E-0001
  2.276369E+0000  1.087982E+0000
  5.651915E-0001  3.488460E+0000
  3.547551E-0001  1.773316E+0000
  1.394203E-0001  2.013914E+0000
  5.667783E-0001  6.321551E-0001
 -1.170573E+0000  1.607306E+0000
 -2.001762E+0000  2.179543E+0000
 -2.025161E+0000  1.152393E+0000
  2.270857E+0000  1.022725E-0001
  2.293455E+0000 -9.205344E-0001
 -1.822865E-0001 -2.481897E-0001
 -9.149163E-0001 -2.041994E+0000
 -3.340147E-0001 -2.692382E+0000
  1.910002E+0000 -1.094581E+0000
  7.398122E-0001  7.052675E-0001
 -7.003321E-0001 -1.434266E-0001
 -6.782014E-0001 -1.164316E+0000
  6.663531E-0001 -2.239999E+0000
  1.133488E-0001 -1.228885E-0001
 -1.013945E+0000 -1.153067E+0000
  4.433131E-0001 -5.698971E-0001
  5.156618E-0001 -4.454160E-0002
  4.642041E-0001 -2.534678E-0001
 -7.379957E-0001 -1.969249E+0000
 -6.230827E-0001 -1.031066E+0000
  9.732032E-0001 -6.205597E-0001
  6.839517E-0003  1.437318E+0000
  5.895505E-0001  1.670762E+0000
 -1.398748E+0000  1.111364E+0000
 -2.563096E-0001 -2.806696E-0001
  1.700672E+0000 -1.015907E+0000
  3.026041E+0000 -2.241416E+0000
 -6.526417E-0001 -3.003795E-0001
 -2.489991E+0000 -1.407378E+0000
  1.270606E-0001 -1.952950E+0000
  2.347024E+0000 -1.374688E+0000
  1.162961E-0001 -1.153366E-0001
 -6.025512E-0002 -6.751423E-0001
  1.208901E-0002  1.175975E-0001
  3.156930E-0001  1.857946E-0001
  3.684681E-0001  4.875393E-0002
  1.944077E+0000 -4.767775E-0002
  1.557580E+0000  1.049429E-0001
 -1.035127E-0001  2.475834E-0001
 -3.176342E-0001 -1.947814E+0000
 -8.679564E-0002  2.244717E-0001
 -3.321901E+0000  2.218910E-0001
 -2.575543E+0000 -9.994726E-0002
 -9.667026E-0001  2.332275E-0001
  2.459027E+0000 -2.186543E+0000
  2.266886E+0000 -1.602127E+0000
 -1.288297E+0000  4.099550E-0001
 -1.745551E+0000 -2.014386E+0000
  9.583739E-0001 -1.892822E+0000
 -2.021705E-0001 -1.512310E+0000
 -1.430542E+0000 -1.440465E+0000
 -1.120238E+0000 -2.031167E+0000
 -1.907584E+0000 -9.097614E-0001
 -1.737531E+0000 -6.606217E-0001
 -1.471461E+0000 -1.540090E+0000
  2.957250E+0000 -6.995869E-0001
  2.325160E+0000  1.162684E-0001
 -1.456177E+0000 -1.479499E+0000
 -1.833998E+0000 -1.626920E+0000
  7.904187E-0001 -1.879935E+0000
  2.867270E+0000 -1.047773E+0000
 -1.659877E-0001 -6.086400E-0001
 -2.271237E+0000 -4.696904E-0001
 -2.038980E+0000 -1.337367E+0000
  7.272704E-0002 -1.378309E+0000
  1.343872E+0000 -2.814974E+0000
  1.072656E+0000 -2.149744E+0000
  8.912516E-0001 -6.976787E-0002
 -3.099774E-0001  1.752173E+0000
 -1.729651E+0000  1.226973E+0000
 -4.169097E-0001 -6.361322E-0001
  2.785670E+0000 -1.036020E+0000
  1.521881E+0000  7.285887E-0001
 -1.758414E+0000 -8.149686E-0003
 -3.054351E+0000 -1.322083E+0000
 -4.531580E-0001 -2.295415E+0000
  2.025059E+0000 -6.527853E-0002
  8.643973E-0001  1.017658E+0000
 -1.085272E+0000  1.479561E+0000
 -3.356716E-0001  3.558486E+0000
 -8.877864E-0001  1.195200E+0000
  8.262683E-0002 -1.014082E-0001
  7.714947E-0001 -1.143994E+0000
  2.809467E-0001  6.638118E-0001
 -5.354404E-0001 -3.275529E-0003
 -3.221492E-0001  7.818279E-0001
 -1.081480E+0000 -5.877018E-0002
  1.642461E+0000  2.746729E-0001
  1.127159E+0000  1.036595E-0001
 -5.782289E-0001  1.625546E-0001
 -8.654919E-0001 -1.096900E-0001
  1.842278E+0000 -1.300301E+0000
  8.574943E-0001  1.190701E+0000
 -2.051497E+0000  2.274941E-0002
 -1.428487E+0000 -1.561082E+0000
 -6.671387E-0001 -1.289639E+0000
 -1.154877E+0000 -1.639265E+0000
 -1.004764E+0000 -1.900863E-0001
  6.394036E-0001  1.396705E+0000
  1.330880E-0001  1.402609E-0001
  6.730325E-0001  4.218884E-0001
 -1.014172E+0000  2.035926E+0000
 -6.888129E-0001  3.683142E-0001
  6.455351E-0001 -1.300158E-0001
  2.425367E+0000 -1.884602E+0000
  2.170598E+0000 -1.372016E+0000
  5.927134E-0001 -7.985077E-0001
 -1.598481E+0000 -2.214919E+0000
 -6.240669E-0001 -1.815619E+0000
  1.461750E+0000 -1.151755E+0000
  2.052050E+0000 -6.697982E-0001
  9.015648E-0001 -7.802736E-0001
 -6.864556E-0001 -1.218576E+0000
 -1.994674E+0000  1.140748E+0000
 -3.097108E+0000  1.336837E+0000
 -1.698411E-0001  5.376122E-0001
  1.642754E+0000 -1.171098E-0001
 -8.099538E-0002 -7.042957E-0001
 -1.505745E+0000  1.185440E+0000
  1.638214E+0000 -9.147893E-0001
  9.717110E-0001 -1.767084E+0000
  1.621968E-0001 -1.632149E+0000
 -1.682253E+0000 -1.438129E+0000
 -2.621224E+0000  4.295548E-0001
  1.326715E+0000 -2.933855E-0002
  4.875383E+0000 -4.499722E-0001
  1.843591E+0000 -1.384758E+0000
 -3.236926E-0002 -9.084038E-0001
 -4.490180E-0001 -1.407796E+0000
  6.290801E-0001 -4.699004E-0001
  1.171392E-0001  6.222567E-0001
 -3.784499E-0001 -2.131535E+0000
  5.912839E-0001  6.026507E-0001
 -4.366734E-0001  9.249713E-0001
 -2.624350E-0001  1.028829E-0001
  6.666734E-0001 -1.458979E+0000
  1.761672E+0000 -1.545701E-0001
 -1.054388E+0000 -4.249259E-0001
 -3.052350E+0000 -9.333468E-0001
  9.437860E-0001  1.130677E-0002
  6.400881E-0001 -9.392875E-0001
  1.005758E+0000 -1.085396E+0000
 -1.073905E+0000  1.847207E-0001
 -2.179406E+0000  5.092323E-0001
  1.100386E-0001 -9.921131E-0001
  1.352589E+0000  1.038706E+0000
  7.983307E-0001  1.223127E+0000
 -7.698785E-0001  2.052680E+0000
 -3.532449E-0001  1.190457E+0000
  1.435924E+0000  4.725109E-0001
  2.793583E+0000 -1.845801E-0001
  2.943540E+0000 -9.423734E-0001
  1.003155E+0000 -2.830874E-0001
 -9.990183E-0001  3.822385E-0002
 -1.858204E+0000  6.440973E-0001
  1.500986E-0001  1.977265E+0000
  1.940956E+0000 -4.856103E-0002
  2.274285E-0001  1.596464E-0001
 -5.651507E-0001  6.131714E-0001
 -1.377161E+0000 -7.851995E-0001
  6.371362E-0001 -8.263267E-0001
 -7.926814E-0001 -3.948735E-0001
 -8.822846E-0001 -7.910900E-0001
  1.067806E+0000 -6.166806E-0001
  1.132750E+0000  8.510591E-0001
 -7.826634E-0001  9.798939E-0001
 -8.221720E-0001 -1.649410E+0000
  7.826133E-0001 -1.364690E+0000
  1.186441E+0000 -1.672398E+0000
 -5.376531E-0001 -6.862692E-0001
 -2.170424E+0000 -2.615355E+0000
 -7.242193E-0002 -4.562754E-0001
  1.767603E-0002 -4.085537E+0000
  5.882603E-0001 -1.191366E+0000
 -1.210920E+0000 -7.739146E-0002
 -1.215158E+0000 -3.388295E-0002
 -9.950978E-0001  1.085234E+0000
  2.407186E+0000  6.394652E-0001
  6.675080E-0001  5.714696E-0001
 -3.444109E+0000  5.720065E-0001
 -1.567139E+0000 -1.183467E+0000
  1.664730E+0000  1.090759E+0000
  1.429200E+0000  2.496791E+0000
 -4.868460E-0001  1.991206E+0000
 -1.310974E+0000 -1.130135E+0000
  2.097851E+0000 -2.308628E+0000
  1.186875E+0000 -4.908913E-0001
 -2.238707E-0001 -7.355928E-0002
  1.017545E+0000  4.618709E-0001
  7.296071E-0001  5.676562E-0001
 -4.433184E-0001  4.452790E-0001
 -1.839315E+0000  1.202582E-0001
 -1.835428E+0000 -9.906611E-0001
  1.301430E-0001 -1.550802E+0000
  1.044437E+0000  1.768995E-0001
  1.448682E+0000 -3.739532E-0001
 -4.603801E-0001 -2.583638E-0002
  2.847613E-0001  1.940929E+0000
  1.586051E-0001  1.668740E+0000
 -1.354826E+0000  3.445226E-0001
  3.714657E-0001  1.364846E+0000
 -6.305759E-0002  1.495300E+0000
  3.006948E+0000  1.751328E+0000
  1.714752E+0000  1.359227E+0000
  1.039733E+0000  4.447217E-0001
 -8.565465E-0001  6.039335E-0002
  1.073397E+0000 -3.655134E-0001
 -1.460354E+0000  2.620526E-0001
 -7.130234E-0001  1.575589E+0000
  7.535971E-0001  1.243845E+0000
  1.551648E+0000  1.049086E+0000
  1.548951E+0000  1.679823E+0000
  3.952251E-0001  1.772746E+0000
  7.127629E-0001  5.446016E-0001
  1.001438E+0000 -5.523709E-0001
  3.183829E+0000  3.465370E-0001
  1.737118E+0000  1.145502E+0000
  3.860593E-0004  3.650126E+0000
 -8.536700E-0001  2.230580E+0000
 -2.052685E-0001  1.054538E+0000
  2.485835E+0000  2.258475E+0000
  2.664115E+0000  2.197260E+0000
 -7.192212E-0001  2.072910E+0000
 -1.809938E-0001 -3.421746E-0001
 -5.970832E-0001 -2.790901E-0001
 -6.386483E-0001 -1.304317E-0001
  1.286054E+0000  1.796644E+0000
  7.943664E-0001 -7.774324E-0001
  1.705280E-0001 -9.449743E-0001
  4.858925E-0001 -1.461186E+0000
 -5.934263E-0001 -2.308179E-0001
 -1.572689E+0000  1.256651E+0000
 -5.573285E-0001  2.849689E-0001
  3.248970E-0001  1.889983E-0001
  4.377639E-0001 -8.516037E-0001
 -2.088385E+0000  5.504495E-0001
  2.104047E-0001  1.901865E+0000
 -1.022436E-0001  2.028655E+0000
  2.035511E-0001  8.453490E-0001
  1.166076E+0000  3.472727E+0000
 -2.465781E+0000  1.110750E+0000
 -1.094418E+0000  1.489227E-0001
  2.982738E+0000  9.052645E-0001
 -6.111805E-0001  1.910781E+0000
 -2.776121E-0001  2.586830E-0001
  2.789413E-0001  2.079649E-0002
 -2.799715E+0000 -1.152289E+0000
  4.864025E-0001 -5.080604E-0002
 -2.092534E-0001 -1.322438E+0000
  7.815114E-0001  1.833743E-0001
 -2.907892E+0000  1.090007E+0000
 -2.416621E+0000  6.461734E-0001
 -2.155428E-0001  1.538587E+0000
  1.185173E+0000  2.254263E+0000
  3.679702E+0000  7.801522E-0001
  5.756111E-0001  9.228122E-0001
 -1.681587E+0000  5.093105E-0001
  4.640378E-0001 -3.283919E-0001
 -5.293641E-0001 -1.047864E+0000
  2.687361E-0001 -9.511364E-0001
  1.874338E+0000 -1.899262E+0000
  1.096123E+0000  5.863498E-0001
 -1.885802E+0000 -1.727711E+0000
 -1.438135E+0000 -1.387217E+0000
 -9.023616E-0002  4.325606E-0001
  5.589251E-0001  6.790729E-0002
 -4.327031E-0001  3.121925E+0000
 -1.660863E+0000  8.574426E-0001
  7.540530E-0001  7.687935E-0001
  7.490962E-0001 -1.237076E-0001
 -5.520269E-0001  1.123770E+0000
 -2.828481E+0000 -7.854268E-0001
  5.085327E-0001 -9.843620E-0001
  1.074636E+0000  3.436668E-0002
  7.297439E-0001  3.131643E-0001
 -2.089860E+0000  1.039689E+0000
 -1.510975E+0000 -2.875476E-0001
  7.909597E-0001  1.833669E-0001
 -6.167801E-0001  2.968172E+0000
 -1.258663E+0000  1.409643E+0000
  2.646264E-0001  1.047856E+0000
  1.721858E+0000 -5.984732E-0001
  1.668736E+0000  9.523669E-0001
 -5.577975E-0001  9.049984E-0001
 -7.740983E-0001  3.313731E-0001
  4.949374E-0001 -1.762312E-0001
  1.899006E+0000  1.841626E+0000
  3.177240E-0001  1.651529E+0000
 -1.167299E-0001 -3.149301E-0002
  2.232396E+0000 -1.278609E-0001
  2.225629E+0000 -9.964770E-0001
 -3.165935E+0000  1.402253E+0000
 -2.505266E+0000 -2.171324E-0002
 -2.288186E-0001  5.703078E-0001
  2.341137E-0001  8.302854E-0001
 -1.779495E-0001  1.394891E+0000
 -3.746513E+0000  1.660097E+0000
 -1.601423E+0000  2.064018E+0000
  1.334932E+0000  2.262073E-0001
  1.728741E+0000  8.791012E-0001
 -1.197052E+0000  1.285945E-0001
 -1.426158E+0000  1.043722E+0000
 -2.801815E-0001  1.299787E+0000
 -7.820639E-0001  1.540968E+0000
 -1.227826E+0000  2.691590E-0001
  1.961909E+0000 -2.049454E-0001
  1.574493E+0000  1.730422E+0000
 -4.075366E-0001  4.839559E-0001
 -1.553199E+0000 -2.019723E+0000
 -1.672607E+0000 -1.774335E+0000
  2.608573E+0000 -2.665296E-0001
  2.655882E+0000 -1.294592E+0000
  3.999542E-0001 -1.707873E+0000
 -2.865370E+0000 -8.168408E-0001
 -3.195973E-0001 -2.054686E+0000
  1.791073E+0000  3.320644E-0001
  1.130192E+0000  2.156340E+0000
 -2.777643E-0001  2.851314E+0000
 -3.850172E-0002  1.476025E+0000
 -1.506022E+0000 -6.794846E-0001
 -2.639359E-0001 -2.238479E+0000
  2.290653E+0000 -9.406669E-0001
  2.437610E+0000  5.963418E-0001
  1.249982E-0002  2.001592E-0001
 -3.611182E-0001  1.323257E-0001
 -1.351037E+0000 -1.147521E+0000
  1.319134E-0001 -3.372820E+0000
  3.296531E-0001 -7.412375E-0001
 -9.241946E-0001 -2.291421E-0001
 -9.416038E-0001 -3.493354E-0001
 -1.214247E+0000  8.689106E-0001
 -5.298348E-0001  1.122671E+0000
 -9.663305E-0001  8.991991E-0001
  1.634761E+0000  4.232658E-0001
  1.504828E+0000  4.393330E-0004
  6.153887E-0001 -1.248818E+0000
 -5.501951E-0001 -1.436889E+0000
  1.400163E-0001 -1.069714E+0000
  4.539380E-0001  5.297645E-0002
  1.812933E-0001 -1.159895E+0000
  1.033279E+0000 -2.804175E-0001
  5.633205E-0001 -1.624481E-0001
  2.561334E-0001  4.224346E-0001
 -1.119741E+0000 -1.418191E+0000
  1.745060E-0001 -7.083566E-0002
  8.338277E-0001  2.561340E+0000
  1.177720E+0000  8.387738E-0001
 -1.242850E+0000  1.022128E-0001
 -1.475740E+0000 -3.937270E-0001
  1.555879E+0000 -8.517298E-0001
  8.373661E-0001  1.538972E-0002
 -1.519549E-0001  2.294030E+0000
 -1.601312E+0000  1.292986E+0000
 -1.565584E+0000 -1.095121E-0002
  2.254021E+0000 -5.268664E-0001
  3.160509E+0000  9.115136E-0001
 -1.390493E+0000  1.278951E+0000
 -2.427267E+0000  2.296450E+0000
 -1.779541E+0000  1.473550E+0000
  7.063615E-0001 -2.905592E-0001
  1.315451E+0000 -9.483168E-0001
  1.994568E+0000 -1.089133E+0000
 -4.152118E-0001 -7.613483E-0001
 -1.496491E+0000 -6.635477E-0001
 -9.447932E-0001 -1.545842E+0000
 -1.308251E+0000 -2.308129E+0000
 -9.383121E-0002 -7.912285E-0001
  7.956444E-0001 -3.100272E-0001
  2.345231E+0000 -9.401047E-0001
  8.247583E-0001  8.474930E-0001
 -2.421680E+0000  1.081766E+0000
 -3.491888E+0000  3.228853E-0001
 -8.924107E-0001 -8.902019E-0001
  7.359487E-0001 -1.166186E-0001
  7.997594E-0001 -1.301685E+0000
  6.009572E-0001 -1.935008E-0001
  2.341649E+0000  2.295334E-0001
  7.980025E-0001  8.539497E-0001
  4.738528E-0001  2.077445E+0000
 -1.975130E+0000  1.056336E+0000
  1.423505E-0001  1.647774E-0002
 -2.435150E-0001  3.622070E-0001
  4.225346E-0002 -9.945651E-0001
 -6.802469E-0001 -2.362713E+0000
 -2.464741E+0000 -1.356462E+0000
 -4.247796E-0001 -1.426747E+0000
 -2.522730E-0001  8.332141E-0001
  9.903335E-0001  1.300168E+0000
  3.625150E-0001  2.865920E-0001
  7.004118E-0001 -1.475689E+0000
  1.256171E+0000 -1.109913E+0000
  1.579840E+0000  6.060025E-0001
 -8.937957E-0001  1.045175E+0000
 -2.074903E+0000  8.838183E-0002
  1.219845E+0000 -9.972499E-0001
  6.397723E-0001 -4.004371E-0001
 -2.988188E-0001 -2.526138E-0001
  9.943994E-0001  1.944441E+0000
 -6.260939E-0001 -1.422402E+0000
  2.524874E+0000 -9.665108E-0001
  2.418476E+0000 -1.320247E+0000
  7.815493E-0001 -2.468992E+0000
 -1.611277E-0001 -3.094521E+0000
 -1.464713E+0000 -7.898878E-0001
 -1.257668E-0001 -3.488360E-0001
 -1.778765E-0001 -8.432180E-0001
  2.079773E-0001  6.353797E-0001
 -1.286070E+0000  3.565049E-0001
 -8.544442E-0001  4.947040E-0001
 -2.216472E+0000  1.876295E+0000
  6.555338E-0001  6.200402E-0002
 -4.447824E-0001  1.745136E+0000
 -1.702281E+0000  2.006476E+0000
 -3.212747E+0000  7.372425E-0001
 -2.974823E-0001  1.436894E+0000
  1.755269E+0000  9.380841E-0001
  1.424817E+0000 -8.711784E-0001
  2.934658E-0001  3.577220E-0001
 -1.809176E+0000  4.374171E-0001
 -2.735340E+0000  3.410117E-0001
 -1.993117E+0000 -1.260745E-0001
  1.995440E+0000 -3.895557E-0001
 -7.118365E-0001 -4.194471E-0001
 -2.417628E+0000 -1.622468E+0000
 -5.924807E-0002 -2.894952E+0000
  7.472330E-0001  5.649802E-0001
 -9.964387E-0001 -8.524266E-0001
  4.632227E-0001 -1.165620E+0000
  2.087975E+0000 -1.564249E+0000
  1.760615E-0001 -6.573922E-0001
 -1.517776E-0001  1.018342E+0000
  4.180470E-0001  7.507839E-0001
  5.793060E-0001 -1.767380E-0001
 -1.234987E-0001  7.990791E-0001
 -6.403224E-0004  2.877212E-0001
 -1.516293E+0000  1.478263E+0000
 -1.898778E+0000  9.970288E-0001
 -2.123170E+0000  1.198771E+0000
  2.266689E+0000  2.808926E-0001
  9.315985E-0001 -4.055758E-0001
  9.904813E-0001  1.630382E+0000
 -3.855227E-0001 -9.913703E-0001
 -3.689404E-0001 -2.199835E+0000
  1.288903E+0000 -2.259698E+0000
  1.362791E+0000 -9.087181E-0001
  2.867462E-0001 -4.478212E-0001
 -1.096162E+0000 -3.009499E-0001
 -4.889691E-0001 -4.806227E-0001
  5.667691E-0001  1.834947E-0001
  3.296113E+0000  1.943292E+0000
  1.207728E+0000  1.595340E+0000
 -3.185097E+0000  1.362076E+0000
 -6.354813E-0001 -4.580819E-0001
  3.041232E+0000 -8.903403E-0001
 -6.125187E-0001  1.586145E+0000
 -2.914623E+0000  2.240248E+0000
  3.101701E-0001  1.908951E+0000
  2.021456E+0000  1.584410E+0000
 -2.508802E-0001  6.876148E-0001
 -1.366835E+0000  8.361674E-0001
  6.073674E-0001 -3.152010E-0002
  6.033275E-0001  2.632570E+0000
 -7.351653E-0001  1.736067E+0000
 -9.960944E-0001 -8.255726E-0002
  2.867032E+0000 -8.496809E-0001
  3.138525E+0000  1.848605E+0000
 -1.554367E+0000  3.035027E+0000
  2.451066E-0001  3.372550E+0000
  1.580983E+0000  8.132320E-0001
  1.166386E+0000  2.293230E+0000
  6.725424E-0001  4.468541E-0001
  1.331379E+0000  1.959812E-0001
 -1.469378E-0001  1.138142E+0000
 -1.804906E+0000  3.619274E-0001
 -5.465596E-0001 -8.320099E-0001
 -6.808187E-0001 -1.329005E+0000
  1.235960E-0001 -3.302847E-0001
 -5.585746E-0001 -1.321334E+0000
 -1.348064E+0000 -2.740473E+0000
  1.194775E-0001 -6.717362E-0001
  2.323459E+0000  1.152747E+0000
 -1.415793E+0000  9.036564E-0001
 -1.157972E+0000  8.530935E-0001
 -1.938779E+0000 -1.053796E+0000
  8.851786E-0001  9.887273E-0001
  2.081138E+0000  5.099997E-0001
 -7.175647E-0001 -5.734032E-0001
 -1.887778E+0000  7.536889E-0001
 -7.965187E-0001  2.489775E-0001
  2.164506E+0000  1.107814E+0000
  3.374920E-0001  1.209327E+0000
 -1.516771E+0000  1.151569E-0001
 -2.003541E-0001 -6.042704E-0001
  1.844052E+0000  1.637833E+0000
  4.396497E-0002  6.622456E-0001
 -1.342363E+0000  9.777720E-0001
 -2.864588E-0001 -1.189504E+0000
  1.700720E+0000  2.394632E+0000
  3.015487E-0001  2.632984E+0000
  1.981647E-0001  1.466782E+0000
  7.081445E-0001  1.831515E+0000
 -2.200330E-0001  1.939343E+0000
 -1.049746E+0000  1.527327E+0000
  6.791622E-0001  8.329610E-0001
  4.529516E-0001  1.813779E-0001
  6.596087E-0001 -5.322834E-0002
  3.842781E-0001  1.962376E+0000
 -9.482754E-0001  2.217208E+0000
  3.249356E+0000  2.117991E+0000
  1.825464E+0000  4.998590E-0001
 -8.334576E-0001 -1.167615E+0000
 -1.316858E+0000 -1.060751E-0001
 -6.402121E-0001  1.121002E+0000
  1.292396E+0000  7.540459E-0001
  3.916096E-0001 -4.031626E-0001
  9.799110E-0001 -1.556049E+0000
 -1.353186E+0000 -7.701900E-0001
 -2.484116E+0000 -2.422747E-0001
 -7.110302E-0001 -6.603154E-0001
 -1.863664E-0002  1.105281E-0002
  1.273144E+0000 -3.344391E-0001
  2.898500E-0001 -1.367467E+0000
 -2.220463E-0001 -3.066784E+0000
 -1.013323E-0001 -1.198484E+0000
  1.128562E+0000  1.313789E-0001
 -4.309446E-0001  1.814667E+0000
  3.653305E-0001 -1.124916E-0001
  1.500938E+0000  2.612454E-0001
  2.338960E+0000 -9.562501E-0001
  3.724875E-0002  2.244695E-0001
  2.452796E-0002  1.452056E+0000
 -2.877222E-0001 -6.339465E-0001
  3.256947E-0001 -2.903948E+0000
  1.539933E+0000 -2.003229E+0000
 -1.032495E+0000 -9.915940E-0001
 -1.335146E-0001  3.458805E-0002
 -2.779316E+0000  2.114326E-0001
 -1.701418E-0001  2.298707E+0000
  9.984736E-0001  1.537436E+0000
  1.031920E+0000  2.643669E-0001
  7.999756E-0001 -3.191754E-0001
 -1.835293E-0001 -9.916672E-0001
 -3.092339E+0000 -1.103915E+0000
 -4.249331E+0000 -1.442212E+0000
  2.612498E-0001 -7.367963E-0001
  1.216032E+0000  2.459510E-0001
  1.680316E+0000 -4.152914E-0001
  1.362255E-0001  1.422326E-0002
 -7.613754E-0002  8.459832E-0002
  2.705067E+0000  1.234696E+0000
  1.432168E+0000  9.160931E-0001
 -2.098824E+0000  4.959253E-0001
 -3.398614E+0000 -1.046079E+0000
  6.848346E-0002 -1.525158E-0001
 -1.130327E+0000 -2.640271E-0001
 -8.640031E-0001  1.227118E+0000
 -2.239432E+0000  4.643712E-0001
 -2.939823E+0000 -1.543266E-0001
  2.635276E-0001 -7.297809E-0001
  3.124619E-0001  4.839177E-0001
  2.967857E-0001 -1.423214E+0000
  9.605954E-0001  1.744482E-0001
 -8.476415E-0002  1.173313E+0000
  8.027143E-0001  1.703216E-0002
  8.916414E-0001 -2.185508E+0000
  4.832390E-0001 -1.439889E+0000
 -2.792380E+0000 -2.778373E+0000
 -2.894114E+0000 -1.500816E+0000
 -2.855257E+0000 -1.180382E+0000
 -1.959506E+0000 -1.862592E-0002
 -9.341440E-0001  5.905670E-0001
 -7.686992E-0001  2.821287E+0000
 -2.712809E+0000  2.456583E+0000
 -1.589618E+0000  3.001926E-0001
 -4.984261E-0001 -2.834138E-0001
 -9.268550E-0001  1.383963E+0000
 -8.709666E-0001  4.975512E-0001
  1.465672E+0000  1.379686E+0000
  5.188026E-0001  5.731335E-0001
 -3.495272E-0001 -1.378106E+0000
 -1.281053E+0000 -7.804661E-0001
  1.426074E-0001  8.637183E-0001
  7.938502E-0001  1.050723E+0000
 -1.552785E+0000  1.178968E-0001
  6.302716E-0001  4.312657E-0001
 -8.470980E-0001  1.208206E+0000
 -7.264760E-0001  1.425033E+0000
  1.982209E+0000 -3.174153E-0001
  1.931576E+0000 -4.379312E-0001
 -1.234014E+0000 -8.774405E-0002
 -5.092535E-0002  5.968726E-0001
  4.999649E-0001  1.961051E+0000
 -7.277943E-0001  6.672967E-0001
 -2.457930E+0000 -1.202998E+0000
  9.836679E-0001 -1.963219E-0001
  3.371746E+0000  1.654275E+0000
 -5.164939E-0001  9.321213E-0001
 -1.730604E+0000 -6.027285E-0001
 -1.761904E-0001 -7.783562E-0001
  2.984702E-0001 -7.389653E-0002
  1.017134E+0000  1.616259E+0000
  1.306795E+0000 -1.639273E+0000
  1.539240E-0001 -3.968170E-0002
 -1.231978E+0000 -3.640731E-0001
 -1.401161E+0000 -7.204936E-0001
  5.177104E-0001  4.898933E-0001
  2.675861E-0001  7.626305E-0001
 -3.158865E-0001 -3.083865E-0001
 -1.431443E+0000  3.000707E-0001
 -2.982416E+0000  2.955189E-0001
 -7.772891E-0003 -7.814870E-0001
  1.633324E+0000 -1.015886E+0000
  6.137821E-0001  1.109105E+0000
  3.423765E-0001  2.696516E+0000
 -1.737210E+0000  9.446121E-0001
 -2.673608E-0001  1.316500E+0000
  9.957631E-0001  1.681353E+0000
  2.480130E+0000  1.637338E+0000
  1.880816E+0000  1.737586E+0000
 -2.479170E+0000  7.732424E-0001
 -4.685433E-0001 -5.141424E-0001
  1.044251E+0000 -7.038880E-0001
 -1.296889E+0000  3.110263E-0001
 -3.636053E+0000  2.903677E-0001
 -4.336507E-0003 -4.275600E-0001
  3.755130E+0000  5.748391E-0001
  1.799177E+0000  1.450223E+0000
 -6.264371E-0001  1.681182E+0000
 -4.561242E-0001  2.428988E+0000
  1.737301E+0000  1.906684E+0000
 -9.096930E-0002  2.806172E+0000
 -2.381442E+0000  9.451721E-0001
  1.527035E+0000 -1.914406E+0000
  2.176092E+0000  5.034412E-0001
  2.453673E-0001 -3.375933E-0002
 -1.074566E+0000 -2.732454E-0001
 -1.254019E+0000 -9.754924E-0001
  1.029755E+0000 -1.341215E+0000
  2.144015E+0000  3.228204E-0001
  2.460056E-0001  9.050770E-0002
 -1.609552E+0000 -1.063864E+0000
 -8.806255E-0001 -1.073593E+0000
 -1.836838E+0000 -1.212193E+0000
  5.834907E-0001  5.387308E-0001
 -2.913676E-0001  1.794737E+0000
 -2.144966E+0000  5.974802E-0001
  6.619084E-0001 -1.236221E+0000
 -3.214952E-0001 -8.097103E-0001
  2.248137E-0001 -1.311598E-0001
  3.204033E-0001  2.905266E-0001
  2.540612E-0001  7.192020E-0001
 -8.011531E-0002  1.719576E+0000
 -4.356775E-0001  2.674694E+0000
  9.988103E-0001  2.197045E+0000
 -4.298861E-0001  7.632119E-0001
  5.209960E-0001  2.903797E+0000
  1.143795E+0000  2.184416E+0000
  1.957939E+0000 -2.971239E-0003
  1.020324E+0000 -1.556636E-0001
  5.400169E-0001 -6.500965E-0001
 -1.086868E+0000  1.885805E-0001
 -2.435180E+0000  9.067462E-0001
 -1.415763E+0000  1.596607E+0000
  3.182456E-0001  1.808867E+0000
 -6.810405E-0001  5.243164E-0001
  2.015096E-0001  1.278805E+0000
  6.156456E-0001  1.158819E+0000
  1.188731E+0000  2.050449E+0000
  2.451778E-0002  3.504598E+0000
 -2.802499E-0001  1.723803E-0001
  5.726076E-0001  6.337913E-0001
 -5.511788E-0001  3.215386E-0001
  2.153252E-0001  5.038257E-0001
 -5.188280E-0001 -4.699941E-0001
 -4.022655E-0001 -6.141098E-0001
 -2.129175E+0000 -1.895295E+0000
 -8.362732E-0001  1.376426E-0001
  1.098804E+0000  9.735956E-0001
 -2.172052E+0000  1.403689E+0000
 -1.309914E+0000 -8.041672E-0001
  1.185033E+0000  2.315131E+0000
 -5.600511E-0001  2.283607E+0000
 -5.496612E-0001 -3.598750E-0001
  1.617305E+0000  9.282957E-0001
 -1.758474E-0001  3.285682E-0001
 -1.102202E+0000 -9.628619E-0001
 -3.395870E-0001 -2.742336E+0000
  3.271502E+0000 -2.320432E+0000
  1.167974E+0000  8.709168E-0002
  1.801921E-0001  3.504049E-0001
 -6.253051E-0001 -7.442115E-0001
  7.922971E-0001 -9.017331E-0001
  1.042769E+0000 -9.793820E-0001
 -3.987095E-0001 -4.195685E-0001
 -1.730778E-0001 -1.420250E+0000
  9.205865E-0001 -2.513156E-0001
  2.364548E+0000  5.171698E-0001
  5.835316E-0001  1.523639E+0000
 -1.093986E+0000  2.506954E-0001
  1.569506E+0000 -6.791365E-0001
  1.871160E+0000 -5.221223E-0001
 -2.301225E+0000 -1.660706E+0000
 -9.838317E-0001 -2.106850E+0000
  7.760884E-0001  6.616385E-0001
  1.586680E+0000  1.015532E+0000
 -1.578650E+0000  4.256477E-0001
 -6.530181E-0001 -7.317118E-0001
  7.776492E-0001  2.126415E+0000
 -1.418818E+0000  9.902139E-0001
 -1.405657E+0000 -5.533355E-0001
 -7.121364E-0001 -4.248719E-0001
  3.737510E+0000 -4.819309E-0001
  2.222182E+0000  2.326444E+0000
 -9.219036E-0001  2.071622E+0000
 -2.054841E+0000  1.903663E+0000
  1.433538E+0000  9.110656E-0001
  3.082158E+0000  7.320096E-0001
  1.790236E+0000 -3.403311E-0001
 -1.098894E+0000 -5.068675E-0001
 -1.394094E+0000 -1.244856E+0000
  1.807578E+0000 -6.343661E-0002
  1.051492E-0002 -1.351838E+0000
 -2.857931E-0001 -8.498432E-0001
  4.950470E-0001 -2.750969E-0001
 -3.616894E-0001 -9.971451E-0001
 -4.342324E-0001 -1.268455E+0000
  1.458612E+0000 -2.618102E+0000
 -2.377359E-0001 -2.941613E+0000
  1.109311E+0000 -1.734583E+0000
 -9.117801E-0001 -2.406366E-0001
 -2.353572E+0000  5.544566E-0001
  7.969649E-0002  8.924829E-0001
 -2.078593E-0001  6.691378E-0001
  6.746866E-0001  7.889863E-0001
  2.238114E-0001  6.297070E-0002
 -6.749026E-0003 -1.697162E+0000
 -8.178378E-0001 -3.553285E-0001
 -8.597923E-0001 -6.839198E-0001
  8.341490E-0001 -1.957041E-0001
 -1.146104E+0000  1.833068E-0001
 -5.448851E-0001  6.168583E-0001
  1.156358E+0000  1.234219E+0000
  7.979337E-0001  2.842032E+0000
  2.812643E-0002  7.486607E-0002
 -8.496162E-0001 -1.652133E-0001
  1.843020E+0000 -4.724150E-0001
  8.918935E-0001 -6.741403E-0001
 -6.759347E-0001  2.730566E-0001
 -1.374621E+0000 -4.267496E-0001
 -2.864465E-0001 -2.900543E+0000
  4.595604E-0001 -2.287079E+0000
 -2.522597E-0001 -8.001677E-0001
 -8.476428E-0002 -2.057896E-0001
  1.720683E+0000 -2.024542E-0001
  1.855937E+0000  5.593079E-0001
 -2.328155E+0000 -1.485218E+0000
 -5.278669E-0002 -4.470999E-0001
  9.351342E-0001  1.575440E+0000
 -5.156022E-0001  3.238016E+0000
  6.255382E-0001  5.330514E-0001
  1.518349E-0001 -1.456905E+0000
  1.475603E+0000 -5.652873E-0003
  4.876726E-0001  8.619066E-0001
 -1.875629E+0000  1.610186E-0001
 -1.941342E+0000  3.107657E-0001
  6.784265E-0001  1.446357E+0000
  2.311909E+0000  1.913038E+0000
 -5.768235E-0001  1.138711E+0000
 -2.610898E+0000 -6.366869E-0002
 -2.321084E+0000  3.030372E-0002
 -1.114227E+0000  1.189025E+0000
  1.022160E+0000  1.493070E+0000
  6.960113E-0001 -8.854381E-0001
  1.971427E+0000 -1.242606E+0000
  3.791776E-0001  2.169371E-0001
 -9.464470E-0003 -7.466128E-0002
 -1.221889E+0000  7.398018E-0001
  2.590809E-0001 -1.878330E-0002
  1.543307E+0000 -9.559017E-0001
  1.246563E+0000 -2.481876E-0001
  7.425061E-0001 -1.915782E+0000
  1.502304E+0000 -1.153737E+0000
 -1.496923E+0000  6.219897E-0002
 -2.639205E-0001 -2.715084E-0001
  5.269256E-0001 -8.413919E-0001
  2.623973E+0000  1.274095E+0000
  3.625278E+0000  3.549687E+0000
 -1.676322E+0000  3.682524E+0000
 -3.001808E+0000  1.115180E+0000
  1.488304E+0000 -4.921628E-0001
  3.432488E-0001 -1.154122E+0000
 -7.790788E-0001 -4.169516E-0001
  1.479170E+0000  2.044507E-0001
 -1.335101E-0001  2.604376E-0001
 -1.140102E+0000  4.040046E-0001
 -1.247066E-0001  5.411476E-0001
 -1.827480E-0001  1.413368E+0000
 -5.970607E-0001  2.482119E+0000
  7.072478E-0001  2.073521E+0000
 -1.341416E+0000  1.847638E-0002
 -5.403968E-0001  5.748250E-0001
  2.104014E+0000  1.169399E+0000
  1.544855E+0000 -9.636488E-0001
 -3.234098E-0001 -1.319160E+0000
  4.733480E-0001 -5.323548E-0001
  2.558339E-0002  1.270738E+0000
 -1.913752E-0001 -3.200630E-0003
 -8.927497E-0003  5.002209E-0001
  3.060125E-0001 -7.904153E-0001
  3.984756E-0001 -5.286402E-0001
 -7.811732E-0001 -9.851661E-0001
 -1.737543E-0001 -4.024592E-0001
  1.476473E+0000 -1.721335E+0000
 -1.323809E+0000 -2.410211E-0001
 -2.940981E+0000 -2.098683E+0000
  4.569258E-0001 -2.588820E+0000
  1.585085E-0001 -1.509786E+0000
 -9.781799E-0001 -7.738122E-0001
 -6.980782E-0001 -4.153213E-0001
 -4.391859E-0001  1.763052E+0000
  1.570683E-0001  2.648505E+0000
  6.889341E-0001  1.735781E+0000
  2.196431E-0001 -5.724596E-0001
  3.617452E-0001 -1.809926E+0000
  1.252443E+0000  1.495745E+0000
 -7.845341E-0001  5.350130E-0002
  6.759844E-0001 -1.022244E+0000
  2.189368E-0001 -1.939122E+0000
 -1.884567E+0000 -2.101340E+0000
 -6.434080E-0001 -1.773286E+0000
  2.312815E-0001 -2.057923E+0000
  3.587875E-0001 -3.539260E-0001
  1.082809E+0000 -1.940350E+0000
 -1.179535E-0001 -1.365876E+0000
 -1.720171E+0000 -8.164108E-0001
 -1.603431E+0000 -7.351296E-0001
  1.582759E+0000 -1.591645E+0000
  6.589198E-0001  3.689845E-0001
  6.922590E-0001  1.801309E-0001
 -1.006641E+0000 -1.387430E+0000
 -1.513271E+0000  3.644921E-0001
 -4.657321E-0001  1.216255E+0000
 -1.856245E+0000  1.062508E+0000
  3.879084E-0001  1.020058E+0000
  1.115271E+0000  1.650490E+0000
  9.464586E-0001  2.040425E+0000
  4.724892E-0003  3.237158E+0000
 -6.080548E-0001  1.243100E+0000
 -1.566978E-0001 -1.173463E+0000
 -6.007747E-0002 -1.448124E+0000
 -3.797588E-0001 -7.041210E-0001
  1.650333E+0000  3.024293E-0001
  1.377187E+0000  1.492529E+0000
 -1.322841E-0001  1.289386E+0000
 -1.276517E+0000 -1.544039E+0000
  5.619475E-0001 -1.325940E+0000
  1.833842E-0001 -3.475353E-0001
  7.858322E-0001 -1.202791E+0000
 -6.705284E-0001 -7.537049E-0001
 -1.026941E+0000  7.152116E-0001
 -2.529130E+0000  6.938028E-0001
 -1.632988E-0001  4.301633E-0001
  2.738399E+0000 -1.779723E-0002
  2.475148E+0000 -4.948231E-0002
  4.547910E-0001  1.174874E+0000
 -3.127047E-0001  2.358959E+0000
 -1.624330E-0001  2.003814E-0001
  1.548380E+0000  6.931271E-0001
  1.942500E+0000 -2.982969E+0000
  7.576406E-0001 -2.935936E+0000
 -3.690216E-0001 -5.808860E-0001
 -6.906011E-0001  1.374130E-0001
  5.893988E-0002  1.156332E-0001
 -6.656694E-0001  2.731647E-0001
 -3.602303E+0000  1.856649E+0000
 -1.703134E+0000  4.774042E+0000
 -7.233462E-0001  2.300207E+0000
  1.274758E+0000  2.194065E+0000
  1.264649E+0000  2.492250E+0000
  3.212043E-0001 -7.209926E-0001
  2.096503E-0001 -1.667330E+0000
 -1.315765E+0000 -2.917726E-0001
  4.797489E-0001 -4.454053E-0001
 -7.887389E-0001  5.347063E-0001
 -8.490286E-0001 -4.912240E-0001
  1.215826E+0000 -8.651822E-0001
  1.479541E+0000 -4.269840E-0002
 -2.880115E-0001 -1.179629E+0000
 -5.181280E-0001 -1.384653E+0000
 -1.032063E+0000 -1.695416E+0000
  9.954332E-0001 -1.025256E+0000
 -6.440259E-0001 -9.939512E-0001
 -1.468965E-0001 -5.049646E-0002
 -1.409382E+0000  4.468450E-0001
 -9.886604E-0001 -6.049743E-0001
  6.643034E-0001  1.670776E+0000
  7.732959E-0001  1.027680E+0000
 -7.698977E-0001  1.819544E+0000
  8.332616E-0001 -6.064404E-0001
  2.720444E-0001 -4.134232E-0001
  7.091529E-0001 -1.462700E+0000
  1.012475E-0001 -1.659442E+0000
  1.058142E+0000 -1.603298E+0000
  9.507080E-0001 -1.590626E+0000
 -8.191617E-0001 -9.496699E-0001
 -3.334548E-0001  1.079930E+0000
  7.545582E-0001  1.114188E+0000
 -2.222328E-0001  4.042711E-0001
  6.815920E-0001  2.779412E+0000
 -7.980730E-0001  8.477142E-0001
  1.123944E-0001  2.073376E-0001
  1.049577E+0000 -1.585331E+0000
  2.941787E+0000 -4.736875E-0001
  1.330405E+0000 -3.169098E-0001
 -1.854785E+0000 -8.184118E-0001
 -2.514561E+0000 -9.241939E-0001
 -6.149031E-0001 -1.723639E+0000
  1.009999E+0000 -9.059295E-0001
  2.093892E-0001  9.455773E-0002
 -2.101436E-0001 -1.212576E+0000
  2.308407E-0001  7.793581E-0002
 -8.640932E-0001  7.891254E-0001
 -3.445709E-0001 -1.101019E+0000
 -3.845155E-0001 -1.352326E+0000
  1.017530E-0001  6.885982E-0001
  1.942724E+0000  1.338082E+0000
  7.065588E-0001  1.285217E+0000
 -6.825416E-0001  3.249024E-0001
 -2.330802E+0000 -4.625000E-0001
  1.580729E-0002  9.591837E-0001
  1.845351E+0000 -4.596219E-0001
  1.886882E+0000 -1.194055E+0000
  1.994105E+0000 -1.947162E+0000
  3.077588E-0001  3.134919E-0001
 -8.250610E-0001  1.927338E+0000
 -2.591711E-0001  2.460596E+0000
 -1.693678E-0001  1.315010E+0000
 -3.843053E-0001  1.974762E+0000
 -1.006194E-0001  1.229094E+0000
  1.493541E+0000 -7.744507E-0002
  1.296400E+0000 -6.918026E-0001
  9.494203E-0001  1.410276E+0000
 -4.377128E-0001  1.425868E+0000
 -1.086745E+0000  7.994054E-0001
  9.743269E-0001  1.148199E-0001
  3.491233E-0001  1.164250E+0000
 -2.255494E+0000  5.764258E-0001
 -2.132333E+0000  9.520389E-0002
 -1.242995E+0000 -6.536036E-0001
 -2.681404E+0000 -1.507507E+0000
 -5.791178E-0001 -6.282095E-0001
  2.636578E+0000  2.086043E+0000
  3.048840E+0000  1.127452E+0000
  1.859155E+0000  2.150921E+0000
 -2.024882E-0001 -7.674945E-0002
  1.197273E-0001  5.798016E-0001
 -2.322800E+0000 -2.162983E+0000
 -8.118296E-0001 -1.338692E+0000
  2.345096E+0000 -8.108369E-0001
 -4.254048E-0001 -1.746704E+0000
 -1.498644E+0000 -1.720203E+0000
 -2.696906E+0000 -4.199187E-0001
 -1.866854E+0000  8.006550E-0001
  1.077537E+0000  1.460377E+0000
 -9.077545E-0001  1.051889E+0000
 -3.123505E-0001  4.128866E-0001
 -2.168049E-0001  2.383814E-0001
 -3.153911E+0000 -5.112756E-0001
 -3.011063E-0001 -7.956053E-0001
  1.776442E+0000  7.161927E-0001
  5.311649E-0001  3.324490E+0000
 -8.312130E-0002  2.085036E+0000
 -1.234405E+0000  1.744855E+0000
 -6.983010E-0001  3.090504E-0001
 -5.321143E-0001 -1.267044E+0000
  4.077874E-0001 -6.728231E-0001
  1.608009E+0000 -2.347374E-0001
 -5.068103E-0001  1.496212E+0000
  1.461060E-0001  5.971608E-0001
  1.452908E+0000  9.681839E-0001
  1.278440E-0001  1.110049E+0000
 -2.786728E+0000 -7.353279E-0001
 -3.130543E-0001 -6.935072E-0001
  6.002724E-0001  1.709514E-0001
 -3.441823E-0001  1.033631E+0000
 -2.405178E+0000  2.280858E+0000
 -6.828097E-0001  8.158666E-0001
  2.667057E+0000  2.081311E+0000
 -9.917007E-0001  8.128012E-0001
 -1.786765E+0000  4.976440E-0001
 -5.245279E-0001 -1.546948E+0000
  1.745171E+0000  6.044418E-0001
  1.897251E+0000  1.874908E+0000
 -6.099896E-0001  1.962449E+0000
 -1.694814E+0000  8.975581E-0001
 -2.070767E-0001 -1.293757E+0000
  1.745617E+0000 -1.514330E+0000
  2.228122E+0000 -4.903400E-0001
  1.083480E+0000 -9.796330E-0002
 -1.405600E+0000  1.125071E+0000
 -1.519171E+0000  5.182250E-0001
  2.363173E-0002 -4.572634E-0001
  4.684631E-0001 -7.137997E-0001
 -7.846290E-0001 -9.495976E-0001
 -6.406797E-0001 -4.797676E-0001
 -1.631120E+0000 -1.075919E+0000
 -1.517371E+0000 -2.752813E+0000
 -1.124326E-0001 -3.608255E-0001
  1.136449E+0000  4.864809E-0001
  1.512675E+0000  8.322231E-0001
  4.643246E-0001  2.425324E+0000
 -2.515672E+0000  1.984956E+0000
 -8.712169E-0001 -1.658998E+0000
  7.562805E-0002 -1.973411E+0000
 -1.157833E+0000 -1.749522E+0000
 -1.585904E+0000 -9.601881E-0001
  4.423198E-0001  2.708780E-0001
 -7.786757E-0001  1.832417E+0000
 -1.383595E+0000  1.515291E+0000
 -5.632113E-0002 -1.504059E+0000
  8.436589E-0001 -5.663507E-0001
  3.270985E-0001 -1.063651E+0000
  1.529839E-0002  1.415751E+0000
  5.048995E-0001  2.283575E+0000
 -2.558566E+0000  1.765841E+0000
 -2.205892E-0001  4.339548E-0001
  1.138044E+0000 -1.605676E+0000
  2.285617E+0000 -1.081615E+0000
 -1.377942E-0001  5.526460E-0001
 -1.813065E+0000 -1.755941E+0000
 -3.196330E-0001 -1.094582E+0000
  1.079736E+0000  8.464346E-0001
 -4.743781E+0000  7.344137E-0001
 -1.244491E+0000 -1.786418E+0000
  3.837244E+0000  4.368250E-0002
 -8.599824E-0003  1.295678E+0000
 -2.815598E+0000 -1.209931E+0000
  5.691030E-0001 -2.839413E-0001
  2.665431E+0000  1.136251E+0000
 -1.578617E+0000  9.100797E-0001
 -2.857654E+0000  8.899227E-0001
 -1.018601E+0000  1.816271E-0001
  2.580450E+0000  4.440944E-0001
  1.187755E+0000 -6.424846E-0001
 -1.206474E+0000 -8.296147E-0001
 -2.491083E+0000 -1.775371E+0000
 -9.233300E-0001 -1.039967E+0000
  1.795767E-0001  2.303675E+0000
  6.313634E-0001  2.762403E+0000
  1.384712E+0000  2.402270E+0000
  1.971484E+0000  2.062716E-0001
  1.795739E+0000  1.526932E+0000
 -5.667698E-0001  9.267961E-0001
 -1.598932E-0001  7.360443E-0001
  6.026862E-0001  1.922520E+0000
  2.101121E+0000  1.509328E-0001
  1.825927E+0000 -1.352282E+0000
  4.147488E-0001 -1.558883E+0000
 -2.221441E+0000 -1.596368E+0000
 -3.332228E+0000 -8.294255E-0001
 -2.499133E-0001  5.891204E-0001
  9.181818E-0002  4.021001E-0001
  1.525897E+0000 -7.821252E-0001
  3.219791E+0000  2.130335E+0000
 -2.180920E+0000  1.066822E+0000
 -5.878115E-0001 -9.951371E-0002
 -1.351474E+0000 -7.982140E-0002
  3.921530E-0001 -3.906936E-0001
 -3.472178E-0001 -3.872865E-0001
 -1.964010E+0000 -1.072255E+0000
 -2.825050E+0000 -2.338286E-0003
 -1.763911E+0000  5.631006E-0001
 -3.467144E-0001  5.821747E-0001
  6.344982E-0001  2.090642E+0000
 -8.416746E-0001 -1.820012E+0000
  1.133843E+0000 -2.138122E+0000
  1.364868E+0000 -3.525421E-0001
  7.213631E-0001 -9.224629E-0001
  3.243981E-0002  1.387664E-0001
 -3.291740E-0002 -1.408934E+0000
 -1.571904E+0000 -9.324008E-0001
 -9.900743E-0001 -2.171779E-0001
  6.757964E-0001  5.326772E-0002
  1.288631E-0001  1.511753E+0000
  2.844028E-0001 -1.007891E+0000
  1.538153E+0000  1.127438E+0000
 -1.064034E+0000  1.249056E+0000
  4.526015E-0002 -1.250075E-0001
  4.331737E-0001 -2.872566E-0001
  3.315692E-0001  2.020104E+0000
  1.486660E+0000  1.973609E+0000
 -1.340159E+0000  2.677663E+0000
 -2.035733E+0000  3.448360E-0001
  1.465360E+0000 -3.110420E-0001
  1.004537E+0000 -3.831479E-0001
  1.506562E+0000 -5.017231E-0001
 -3.056932E+0000 -1.482321E-0001
 -2.209661E+0000  5.002692E-0002
  8.096128E-0001  9.386048E-0001
  2.695625E+0000  2.867223E+0000
 -1.236828E+0000  2.287085E+0000
 -3.833806E-0001  6.376790E-0001
 -9.482954E-0001  1.129911E+0000
 -1.796303E+0000 -1.290628E-0001
 -1.204630E+0000 -9.408289E-0001
 -1.219009E+0000  5.489291E-0001
  2.533866E-0001  1.899385E+0000
  9.809679E-0001  3.063811E-0001
  2.007636E+0000 -1.244383E-0001
 -1.232332E+0000  5.282879E-0001
 -3.367896E-0001 -5.478392E-0002
 -1.701055E+0000  1.153549E+0000
  8.851395E-0002 -1.837705E+0000
  3.146554E+0000 -1.596587E+0000
  8.155409E-0001  7.860246E-0001
 -2.238794E-0001  1.140128E+0000
 -5.781848E-0001  1.722146E+0000
  8.279571E-0001  1.261813E+0000
  4.743202E-0001  4.142641E-0001
 -5.150789E-0001 -6.240793E-0001
  3.921150E-0001 -6.595776E-0001
 -1.071794E+0000  7.122460E-0001
 -2.024475E+0000  1.499743E+0000
 -1.117617E+0000  3.301014E-0001
  4.636672E-0001 -1.503368E+0000
  8.191064E-0001  1.936863E-0001
 -1.540795E+0000  2.914565E-0001
 -2.156276E+0000  5.793553E-0001
 -7.861404E-0001  2.596581E-0001
  1.640050E-0002 -7.929828E-0001
  4.513926E-0001 -5.570430E-0001
 -1.348931E+0000  2.871693E-0001
  1.210836E-0001 -1.118902E+0000
 -3.463541E-0001 -2.536526E-0001
  1.798243E+0000  1.094159E+0000
  1.184774E+0000  1.326074E+0000
 -1.338458E+0000 -6.639862E-0001
 -1.712126E+0000  1.858051E-0001
  1.019863E+0000  1.154848E+0000
  7.238908E-0001  7.507893E-0001
 -2.898055E-0001  8.371271E-0001
 -2.491054E+0000 -7.280984E-0001
  1.129218E+0000 -1.818541E+0000
  3.248698E+0000 -3.125635E+0000
  2.365918E+0000 -7.906607E-0001
 -9.352497E-0003  3.426795E-0002
 -8.809283E-0001 -1.613295E+0000
  2.473459E+0000 -4.249353E-0001
  1.265741E+0000 -9.355947E-0002
  1.991753E+0000  1.363585E-0001
 -1.414134E+0000 -2.684226E-0001
  4.426533E-0001 -2.639104E+0000
  8.239034E-0001  3.945488E-0001
 -9.738889E-0002  1.817107E+0000
 -2.272765E+0000  6.114534E-0001
 -1.062822E+0000 -7.481299E-0002
 -1.290362E+0000  4.669646E-0001
 -3.036564E-0001 -2.164074E-0001
  1.618247E+0000  4.734568E-0001
  2.599314E+0000  1.045047E-0001
  9.545053E-0001 -1.868807E+0000
 -1.433864E+0000  1.728130E-0001
 -2.831857E+0000  5.199697E-0001
  1.522966E-0001  1.384407E+0000
  1.526303E+0000  6.431789E-0001
  2.414417E+0000  1.876843E-0001
  6.829314E-0001 -4.995523E-0002
  3.949972E-0001  1.817838E+0000
 -2.387776E+0000 -6.906081E-0001
  3.118595E-0001  3.892439E-0001
  4.355678E-0002  6.107288E-0001
 -7.160503E-0001  6.915658E-0001
 -9.946425E-0001 -1.788380E+0000
 -1.666495E-0001  9.631084E-0001
  1.467409E+0000  1.063175E+0000
  1.873227E+0000  5.027883E-0001
  6.582237E-0001  4.908719E-0001
 -7.043757E-0004  4.055022E-0001
 -2.906634E+0000  3.891798E-0001
 -1.560608E+0000 -4.368281E-0001
  8.243173E-0001 -1.738390E+0000
  1.095882E+0000 -4.135486E-0001
 -9.635529E-0001 -7.135697E-0001
 -4.164963E+0000 -4.435867E-0001
 -1.695536E+0000  4.381082E-0001
 -1.593417E+0000 -7.559319E-0001
  3.615849E+0000 -4.641102E-0002
  1.509598E+0000  4.225571E-0001
 -1.805434E+0000  1.328416E+0000
 -9.306181E-0001  4.693930E-0001
  2.112296E-0001 -1.073917E+0000
 -1.573783E+0000  2.308645E+0000
 -3.245767E+0000 -6.148651E-0001
 -5.435637E-0001 -8.060326E-0001
  3.552045E-0001 -1.087221E+0000
  9.509541E-0001 -2.441307E+0000
  2.553558E-0001  4.136819E-0001
 -3.014941E-0001 -1.237584E+0000
 -2.073786E-0001 -5.822587E-0002
 -3.485849E-0001 -1.047877E+0000
  1.248927E+0000 -3.712209E-0001
  1.821342E+0000  5.490256E-0001
  6.772250E-0001 -2.307358E-0001
 -9.192934E-0001 -6.109948E-0001
  9.674312E-0002 -2.496063E-0001
  2.002169E+0000 -9.210764E-0001
 -8.543382E-0001  2.585082E+0000
 -1.777901E+0000  2.233982E+0000
 -9.676121E-0001 -1.127278E+0000
  2.894612E+0000 -5.994333E-0001
  1.578362E+0000 -2.715501E-0001
  9.938935E-0001 -3.251500E-0001
 -8.648209E-0001  7.461369E-0001
 -5.625686E-0001  1.534780E-0002
  2.236800E+0000  3.384814E-0001
  1.569495E+0000 -1.651637E-0001
  6.871111E-0001 -2.442176E-0001
 -3.182837E-0001  3.301012E-0001
 -6.678266E-0002 -4.369184E-0001
  2.157925E+0000  4.798691E-0002
 -1.377563E+0000  6.179567E-0001
 -8.084433E-0001 -1.752168E+0000
  1.008100E+0000 -3.027115E+0000
  3.599290E+0000 -2.171039E+0000
 -1.219587E+0000  4.596372E-0001
 -5.966789E+0000  5.633247E-0001
 -1.391412E-0001 -2.020741E+0000
  2.356783E+0000 -8.286547E-0001
  1.797960E+0000  2.917399E+0000
 -1.337582E+0000  1.626656E+0000
 -3.755335E-0001 -5.236344E-0001
  1.624313E+0000  6.793188E-0001
  1.254317E-0001  3.835495E-0001
 -3.330838E+0000 -2.584119E-0002
 -2.474658E+0000  1.108241E+0000
  1.358477E+0000  1.084201E+0000
  3.959660E+0000  2.181471E-0002
 -8.630151E-0001  1.208752E+0000
 -3.671449E+0000 -2.318581E+0000
 -7.479841E-0002 -1.804941E+0000
 -3.065569E-0001 -1.492241E+0000
  1.363428E+0000 -1.882902E+0000
  1.141962E+0000 -1.395971E+0000
  1.938532E-0001 -8.492705E-0002
 -2.618076E+0000 -3.942042E-0001
 -2.289395E+0000  1.289822E+0000
 -6.763044E-0001 -1.067129E+0000
  3.564212E-0001 -9.638555E-0001
  2.177794E+0000 -3.272618E-0001
  3.999013E-0001 -1.279185E-0001
 -1.750907E-0001 -7.970287E-0001
 -7.781222E-0001 -1.411087E-0001
  9.821990E-0001  1.102561E+0000
 -1.527108E+0000 -1.290190E-0002
 -4.226117E-0001  2.255892E-0001
  6.551934E-0001 -1.038538E+0000
 -7.880762E-0002  5.869718E-0001
 -1.730941E+0000 -1.181615E+0000
 -1.062019E+0000 -8.709198E-0002
 -5.561010E-0001  3.144742E-0001
  1.705368E-0001  5.230479E-0001
 -6.815684E-0001 -1.853804E+0000
  1.220872E+0000 -1.088136E+0000
  6.452544E-0001  1.753260E+0000
  4.175111E-0001  1.689142E+0000
 -6.109354E-0001  6.590972E-0001
 -3.018875E+0000 -7.271835E-0001
 -3.702323E+0000 -3.212714E+0000
  2.464894E+0000 -2.327373E+0000
  2.401687E+0000 -2.201044E+0000
 -1.497250E+0000 -4.105279E+0000
 -7.273825E-0001 -3.097958E+0000
  1.672408E+0000 -2.894510E+0000
  1.375702E+0000 -8.277781E-0001
 -1.391559E+0000  5.098278E-0001
 -7.848656E-0001 -1.216211E+0000
  3.127112E+0000 -3.172746E+0000
  2.068738E+0000 -2.074659E+0000
  1.443575E-0001 -2.218226E+0000
 -1.965240E+0000 -1.472785E+0000
 -2.580665E+0000 -1.593312E+0000
  2.356699E+0000 -1.256582E+0000
 -5.668455E-0001  3.462249E-0003
 -1.100538E+0000  5.091161E-0001
  1.811284E+0000 -1.847433E+0000
  1.197292E+0000 -2.164854E+0000
  2.108914E-0001 -1.493936E+0000
  2.430081E-0001 -9.721020E-0001
 -1.496561E+0000  6.896701E-0001
 -8.901228E-0001 -5.737769E-0001
  9.615578E-0001  6.366725E-0001
  9.557300E-0001  4.856401E-0001
 -3.691168E-0001  7.678791E-0001
 -1.507458E+0000 -1.934402E+0000
  2.087997E-0001 -1.904536E-0001
 -1.642272E-0001 -6.718568E-0001
  3.721292E-0001  1.699052E-0001
 -1.289979E+0000 -1.744242E-0001
  1.106539E+0000 -3.270346E-0001
 -5.469019E-0001 -7.827403E-0001
  1.136452E-0001 -2.230505E-0001
  1.111743E+0000 -1.010057E+0000
 -1.930905E-0001  1.039640E+0000
 -7.964930E-0001  1.052351E+0000
 -6.780896E-0001 -6.959580E-0001
 -1.615393E-0001 -5.861960E-0001
 -6.384024E-0001  2.454442E-0001
  2.510726E-0001 -5.556725E-0001
 -5.065033E-0001 -2.437963E-0001
  8.378109E-0001 -1.006132E+0000
 -2.877535E-0001  6.586489E-0001
 -2.064280E-0001  2.973635E-0001
 -1.354516E+0000  1.255654E+0000
  6.326000E-0001  2.358027E-0001
  1.163651E+0000 -1.209316E+0000
  2.499351E+0000  1.350642E+0000
 -1.026151E+0000 -2.905145E-0001
 -2.926781E+0000 -5.588991E-0001
 -1.594474E+0000  9.614650E-0002
 -1.384661E-0001 -3.054691E-0001
 -7.057223E-0003 -1.723793E+0000
  1.423087E+0000 -1.433591E+0000
  3.735281E-0001 -1.345600E-0001
 -6.792879E-0003 -2.141867E-0001
  2.015865E+0000 -5.593552E-0001
 -6.924059E-0002 -8.162714E-0001
  3.200522E-0001 -5.163725E-0002
  1.158352E+0000 -8.471738E-0001
  5.955078E-0001 -9.257467E-0001
 -1.329246E+0000 -1.026956E+0000
 -1.080431E+0000 -1.739546E+0000
  7.466539E-0002 -9.966743E-0001
 -1.070893E-0001  1.367893E+0000
 -1.028701E-0001 -1.479581E+0000
  4.389581E+0000 -1.058795E+0000
  1.578930E+0000  5.659772E-0001
 -1.749466E+0000  2.058739E+0000
 -3.936729E-0001  1.302963E+0000
 -5.383502E-0001  1.651750E+0000
 -1.220858E+0000  2.490746E+0000
 -2.784948E+0000  9.909243E-0001
  8.819838E-0001  2.025353E+0000
  1.399741E+0000  2.573711E+0000
  2.804656E-0002  2.228492E+0000
  1.458774E+0000  1.615162E+0000
 -1.572410E-0001  8.942229E-0001
  1.391892E-0001  4.041356E-0001
  8.604144E-0001 -1.230498E+0000
  2.834094E+0000 -1.774450E+0000
 -8.767796E-0001 -1.791014E+0000
 -3.664029E-0001 -1.664362E+0000
 -1.808937E+0000 -2.115831E+0000
  2.863588E+0000 -3.389361E+0000
  3.909319E+0000 -1.083091E+0000
  6.237940E-0001  2.133232E+0000
 -2.302443E+0000 -2.657158E-0001
 -2.205832E-0001  2.858111E-0001
  4.429928E-0001 -2.042984E+0000
 -9.807700E-0001 -6.815517E-0001
 -2.677154E+0000 -2.412040E+0000
  2.702884E+0000 -1.967718E+0000
  1.711779E-0002 -2.044298E+0000
 -1.797749E+0000 -1.128709E+0000
 -1.333588E+0000  1.434059E+0000
 -9.643404E-0001  1.038520E+0000
  5.639585E-0001  8.339386E-0001
 -8.000002E-0001 -7.512045E-0001
  6.578064E-0001  9.904722E-0001
  1.200862E+0000  1.167857E+0000
  3.968468E-0001  6.441974E-0001
  1.837994E-0001  1.768507E+0000
  4.340101E-0001  3.019897E+0000
 -1.632856E+0000  7.039253E-0001
 -1.379203E+0000 -4.591382E-0001
  3.607762E-0001 -2.358736E-0002
  1.939775E+0000 -9.953490E-0001
  5.640380E-0001  1.693828E+0000
 -2.009900E+0000  8.020021E-0001
 -2.028275E+0000  7.406478E-0001
 -4.013108E-0001  1.296831E+0000
  8.993150E-0001  1.382750E+0000
 -1.569324E+0000  2.482522E+0000
 -1.179151E+0000  2.903949E+0000
 -2.130479E+0000  1.069283E+0000
  5.620798E-0003 -7.800846E-0001
  1.316346E+0000  3.793609E-0001
  2.727840E+0000 -1.232247E+0000
  6.230809E-0001  3.436302E-0002
 -2.485513E+0000  1.601123E-0001
 -2.324093E+0000 -3.089621E-0001
 -2.556004E+0000  5.250256E-0001
 -5.122755E-0001 -1.036379E-0002
 -1.391617E+0000  1.445225E-0001
 -1.326305E+0000  1.015557E+0000
 -1.509444E+0000  1.052292E+0000
 -5.085921E-0001  1.371439E+0000
  2.835324E+0000  3.703703E+0000
  1.671076E+0000  9.818817E-0001
 -3.817532E-0001 -4.327576E-0001
  1.168398E-0001 -6.327475E-0001
 -4.318684E-0001 -6.976482E-0001
  2.418596E-0001 -1.273579E+0000
  1.541401E+0000 -1.694101E+0000
  3.530304E-0001 -1.278655E+0000
 -1.190692E-0001  9.835245E-0001
  1.888145E+0000  2.281504E+0000
  1.393016E+0000  2.323108E+0000
 -2.411015E+0000  2.584595E-0001
 -3.470603E-0001 -1.839983E+0000
  2.058897E+0000 -8.983577E-0001
  7.419780E-0001 -4.660185E-0001
  1.506624E+0000  3.028646E-0001
  5.766064E-0001  6.921851E-0001
 -2.622920E+0000 -1.888279E-0001
 -1.688968E+0000 -1.246233E-0002
 -1.971274E-0001  1.936748E+0000
 -1.023966E+0000  4.327464E-0002
  1.832369E+0000 -1.079126E+0000
  1.241263E+0000  2.654736E-0001
  8.056079E-0001  5.560776E-0001
 -3.161432E-0001 -5.726328E-0001
 -2.269238E+0000  1.437850E-0001
  1.297799E+0000 -3.287647E-0001
  2.935556E+0000 -5.377552E-0001
  1.254932E+0000  1.500716E+0000
 -9.850576E-0001  4.621048E-0001
  1.250946E+0000 -1.509677E-0001
  1.593764E+0000  4.308456E-0001
  1.642605E+0000  3.092115E-0001
 -2.639308E+0000  6.474357E-0001
 -1.394576E+0000  1.424140E+0000
  7.303980E-0001  2.739692E+0000
  3.259497E+0000  2.237553E+0000
  8.029764E-0001  1.498626E+0000
 -1.414079E+0000  4.924082E-0001
 -2.395550E+0000  6.802490E-0001
  7.889224E-0002 -2.188406E+0000
  5.640681E-0001 -1.236233E+0000
  2.117800E+0000  1.138741E+0000
 -3.887562E-0001 -1.102789E+0000
  3.817735E-0002 -1.889925E+0000
 -7.247124E-0001 -1.705429E+0000
 -2.982899E-0001 -6.271322E-0001
 -4.468058E-0001  8.438133E-0001
  3.369545E-0001  6.798179E-0001
 -3.518761E-0001  7.237607E-0001
 -1.124653E+0000 -1.220200E-0001
  1.109383E+0000 -6.781969E-0001
  2.020891E+0000  6.284093E-0001
 -1.667753E+0000 -8.291121E-0001
 -1.021439E+0000 -2.005258E-0002
 -1.391769E+0000  2.084003E+0000
  3.922293E-0001  6.081597E-0001
  2.071926E+0000  1.340769E+0000
  2.310993E+0000  1.821975E+0000
  7.156838E-0001  1.255403E+0000
  1.160417E+0000  5.133909E-0001
  3.610887E+0000 -7.478927E-0001
  2.431992E+0000  6.578371E-0001
  4.477967E-0001 -1.259133E+0000
 -6.553271E-0001 -2.863545E+0000
 -1.890700E+0000 -2.425547E+0000
 -9.575301E-0001 -1.476796E+0000
  8.956902E-0001  8.755225E-0001
  2.223742E-0001  2.494291E+0000
 -6.784925E-0001  2.831518E-0001
 -2.108832E+0000  2.256027E+0000
 -1.736658E+0000 -2.586833E-0001
  1.775382E+0000 -9.055039E-0001
  3.779385E+0000 -3.055199E-0001
  6.831604E-0001  2.522104E-0001
 -2.150141E+0000 -1.450250E+0000
 -2.072550E+0000 -1.483478E+0000
  1.545541E-0001 -5.275312E-0001
  1.618791E+0000  1.131117E+0000
 -1.672231E+0000  8.005285E-0001
 -2.440976E+0000 -8.563292E-0002
  2.375936E-0001 -3.115064E-0001
  1.536397E+0000 -6.573579E-0001
  7.608996E-0001 -2.440245E+0000
  2.508662E-0001  4.613489E-0001
 -4.963276E-0001 -1.048506E+0000
 -1.479104E+0000 -1.069598E+0000
 -1.752612E+0000 -1.492845E+0000
 -1.919073E-0001  2.224237E-0001
 -3.372391E-0002  1.308842E-0002
 -9.915137E-0001  4.939222E-0001
 -1.376861E+0000  4.037741E-0001
  6.776943E-0001 -2.971070E-0001
 -4.217343E-0001  1.917477E+0000
 -1.183144E+0000  4.192823E-0001
 -1.329708E+0000 -2.108816E-0001
  1.747888E+0000 -5.373665E-0001
  2.768159E+0000 -8.003544E-0001
 -5.167199E-0001 -6.299054E-0001
 -2.110009E+0000 -1.030558E+0000
 -3.266405E-0001 -9.198398E-0001
  2.515853E+0000 -7.393517E-0001
  2.599479E+0000  3.710528E-0001
  1.497734E+0000 -2.647383E-0001
  1.040106E-0001 -8.594761E-0001
 -8.721287E-0001 -1.277791E+0000
 -1.213222E+0000 -2.879106E+0000
  2.335211E+0000 -2.662454E+0000
  1.723894E+0000 -1.960286E+0000
  5.256849E-0001 -6.590715E-0001
 -2.899731E+0000 -1.722664E+0000
 -1.073991E+0000 -2.766282E+0000
  3.107030E+0000 -2.224207E+0000
  2.977115E+0000  4.743797E-0001
 -7.641479E-0001  3.170875E-0001
 -3.074450E+0000 -2.232932E+0000
 -1.721917E+0000 -1.432497E+0000
  8.896962E-0001 -8.943872E-0001
  1.175864E+0000  2.249857E-0001
  4.162859E-0001 -8.044431E-0001
  1.957535E+0000  1.803149E+0000
 -1.952072E+0000  6.129648E-0001
 -4.763176E+0000 -1.220583E+0000
  1.164868E+0000 -2.168642E+0000
  2.257306E+0000  5.470983E-0001
 -8.265312E-0002  1.388147E+0000
 -1.223656E+0000 -2.406178E-0001
  6.607872E-0002 -1.018886E-0001
 -1.143074E-0001 -1.258647E+0000
 -7.872885E-0001 -7.890556E-0001
 -4.190279E-0001 -4.368294E-0001
 -1.105257E-0001  3.280001E-0001
 -1.904445E+0000  9.196709E-0001
  1.798605E-0001  2.093607E+0000
 -1.093442E+0000 -6.946671E-0002
  9.087846E-0001 -1.189212E+0000
 -1.327639E+0000 -1.642600E+0000
 -1.787775E-0001 -6.803334E-0001
 -3.384943E-0002 -1.059888E+0000
  1.804886E-0001 -1.090947E+0000
  1.107962E+0000 -2.945539E+0000
  2.160413E+0000 -9.268697E-0001
 -2.932482E+0000  3.958651E-0002
 -1.559777E+0000 -8.986221E-0001
 -2.356927E-0001  3.450716E-0001
  1.176907E+0000 -1.344642E+0000
  3.389061E-0001 -2.398195E+0000
 -2.506656E-0001 -1.610335E+0000
  1.131035E+0000  8.258525E-0001
  1.088719E+0000 -4.010501E-0001
 -1.389506E+0000 -1.663196E+0000
  1.050547E+0000 -2.187375E+0000
  8.008459E-0001 -1.590644E+0000
  4.767891E-0001 -2.467329E-0001
 -1.767058E+0000 -9.015222E-0001
 -1.575615E+0000  7.369594E-0001
  4.831734E-0001  9.592244E-0001
  2.298970E+0000  3.084012E+0000
 -1.418055E+0000  3.914144E+0000
 -1.932260E+0000  9.940339E-0001
 -4.308573E-0001  5.764554E-0002
  1.915634E+0000 -1.238551E+0000
  8.547668E-0001 -8.206739E-0001
  2.214453E+0000 -7.158596E-0001
 -2.184733E-0001 -9.406023E-0002
 -1.506390E+0000  8.781641E-0001
  1.208284E+0000 -4.499420E-0002
  2.764858E+0000 -7.975566E-0001
  2.719976E-0001  5.558815E-0001
  3.838067E-0002 -1.005988E+0000
  9.373211E-0001 -1.159965E+0000
  1.179020E+0000  1.092984E+0000
  2.135262E-0001  1.070982E+0000
 -5.543490E-0001 -9.287244E-0001
 -4.716539E-0001 -1.215355E+0000
 -1.218260E+0000 -1.219077E+0000
 -9.264965E-0001 -1.297932E+0000
  1.374867E+0000 -4.344773E-0001
  1.327977E+0000 -9.274637E-0001
  1.289657E+0000  2.780607E-0001
 -2.424927E+0000 -8.136386E-0001
 -1.139375E+0000 -1.857257E+0000
  1.296760E+0000  2.893714E-0001
 -1.769555E+0000  7.052369E-0001
 -8.442520E-0001  1.625471E+0000
 -6.503178E-0001  1.535822E+0000
 -1.700568E+0000  1.234145E+0000
 -1.460685E+0000  1.621495E-0001
  6.655203E-0001 -7.469504E-0001
  1.932196E+0000 -9.700767E-0001
  2.687355E+0000  1.480701E+0000
  9.209359E-0001  8.934552E-0001
 -3.267055E-0001 -4.231526E-0001
  1.018754E+0000 -3.712273E+0000
 -1.768415E-0001 -2.862841E+0000
 -1.635560E+0000 -7.913144E-0001
  1.087707E+0000  1.768922E-0001
  7.140606E-0001 -4.024403E-0001
 -1.328841E+0000  5.884232E-0001
 -6.788207E-0001 -2.627395E-0001
  1.028410E+0000 -9.608765E-0001
  2.283921E+0000  8.143076E-0001
 -5.957527E-0001 -2.294734E-0001
 -1.292847E+0000 -1.587192E+0000
  4.689234E-0001 -6.767159E-0001
  8.092161E-0001  1.757903E-0001
 -2.504603E-0001 -2.593510E-0002
 -1.561777E+0000 -1.668823E+0000
  2.600849E+0000 -3.348696E+0000
  2.062859E+0000 -4.161535E+0000
 -7.933930E-0001 -2.839843E+0000
  4.805762E-0001 -2.885198E+0000
  1.812406E+0000 -2.829427E+0000
 -1.588942E+0000 -1.326073E+0000
 -4.027491E+0000  1.299980E+0000
 -2.490651E+0000  9.024856E-0001
 -1.333281E+0000  2.761992E-0001
  7.924687E-0001  2.262960E+0000
  1.810260E+0000  1.062119E+0000
  3.020089E-0002 -9.542360E-0001
 -1.416379E+0000 -2.137249E-0002
 -2.015158E+0000  1.065831E+0000
  1.281518E+0000 -4.760451E-0001
  7.058549E-0001 -5.505392E-0001
 -2.699415E-0001 -1.659297E+0000
 -1.717014E-0001 -5.657885E-0001
 -1.358265E+0000  6.340248E-0001
 -1.144557E+0000 -6.624227E-0001
 -1.318918E+0000  4.811528E-0001
 -1.178504E+0000 -9.133493E-0001
 -6.878178E-0001  6.834716E-0001
  3.479243E-0001  8.693067E-0001
  1.045585E+0000 -3.064012E-0001
  5.484124E-0001 -1.376370E+0000
 -2.901307E-0001 -1.286072E+0000
  1.663146E-0001 -1.085072E+0000
  2.868371E-0001 -6.570097E-0001
  1.764943E-0001 -2.472984E-0001
 -4.255981E-0001  7.851653E-0001
 -9.030707E-0001 -1.196517E+0000
  4.137096E-0001 -8.403597E-0001
 -8.199676E-0001  1.421002E+0000
 -1.524238E+0000  1.177628E+0000
 -2.960679E+0000 -1.154254E+0000
  1.195810E+0000 -9.130075E-0001
  1.028737E+0000  2.158995E+0000
 -1.401113E+0000  2.174333E+0000
 -8.304610E-0001 -4.104056E-0001
  1.678387E-0001  6.012109E-0001
  1.016586E+0000 -2.618972E-0001
  2.541533E+0000 -1.047423E+0000
 -7.000492E-0001 -5.808693E-0001
 -1.357643E+0000 -7.551396E-0001
  9.548253E-0001  3.935397E-0001
  1.222758E+0000 -9.231244E-0002
  5.096386E-0001 -5.672858E-0001
  2.364078E-0001 -5.703558E-0001
 -8.866877E-0001 -1.176914E+0000
 -4.943680E-0001 -6.704673E-0001
 -9.396135E-0001 -1.601700E+0000
 -4.072710E-0001 -9.559663E-0001
  1.697768E+0000  1.330244E+0000
  3.843693E-0001 -7.602382E-0001
 -2.265470E-0001 -3.323694E-0001
 -1.464280E+0000  1.982443E-0001
 -2.528826E-0001 -3.018904E-0001
  1.962728E-0001 -1.495835E+0000
  3.751226E-0001  2.274622E-0001
 -6.395867E-0001  1.510024E+0000
 -1.239435E+0000  1.452049E+0000
 -2.394502E-0001 -1.611850E-0001
 -3.112819E+0000  1.324984E+0000
 -2.877673E+0000 -2.089873E+0000
  2.942268E-0001 -8.603740E-0001
  2.107245E+0000 -2.613117E+0000
  2.554371E-0001 -1.794748E+0000
 -1.896514E+0000 -2.442078E+0000
 -1.670155E+0000 -1.121769E+0000
 -1.636958E-0001 -2.102874E+0000
  2.150643E+0000 -8.464735E-0001
 -2.880272E-0001 -9.836069E-0001
 -1.385709E+0000 -2.405802E+0000
  3.791321E-0002 -2.511187E+0000
  5.246726E-0001 -2.110425E+0000
  2.453679E-0001 -1.616413E+0000
  3.447315E-0002 -7.278067E-0002
  1.243578E+0000  3.295347E-0001
 -6.010986E-0001 -1.527060E+0000
  5.455173E-0001 -1.466595E+0000
  7.227771E-0001  5.167403E-0001
 -1.343995E+0000  2.637195E-0001
  6.966091E-0001  8.437387E-0001
  1.211011E+0000  3.800358E-0001
  2.040249E+0000  6.936125E-0001
 -4.811091E-0001 -9.529664E-0001
 -7.310314E-0001 -2.199852E+0000
  1.345686E+0000 -3.142582E-0001
  1.340203E+0000  7.969997E-0001
  9.652179E-0001  3.518931E-0001
 -1.267013E+0000 -2.472854E-0001
  1.161017E+0000 -5.585199E-0001
 -4.651793E-0001 -7.071642E-0001
  1.507775E+0000  9.559752E-0001
  7.114961E-0001  7.759519E-0002
 -4.550397E-0001 -3.314023E-0001
  1.204495E+0000  1.253969E+0000
  8.813218E-0001 -9.274986E-0001
  1.535320E+0000 -1.225292E+0000
  1.111150E+0000  2.525269E-0001
  5.402859E-0001 -1.601504E+0000
  2.676910E+0000 -8.529426E-0001
 -3.887084E-0001 -1.482447E+0000
  1.120787E-0001 -7.462148E-0001
 -1.073823E+0000 -1.230357E+0000
 -2.811500E-0001 -2.842563E-0001
  1.231058E+0000  1.247544E+0000
 -2.092256E+0000  2.182038E+0000
 -2.152367E+0000  9.026475E-0001
 -5.245138E-0001  2.006678E-0001
  1.650075E+0000 -1.329829E+0000
  2.493351E+0000 -7.273327E-0001
 -1.075353E+0000 -1.915975E+0000
  7.271293E-0001 -3.244847E+0000
  4.778613E-0001 -1.471524E+0000
  3.865484E-0002 -1.687462E+0000
  9.613542E-0001 -1.366181E+0000
  1.821827E-0001 -3.471665E-0001
 -1.851810E+0000  1.172166E+0000
 -2.720402E-0001 -1.737088E+0000
  1.606942E+0000 -5.694094E-0001
  7.744945E-0001 -1.382810E+0000
 -3.739876E+0000 -1.737277E+0000
 -1.940945E+0000 -2.112610E+0000
 -1.487924E-0001 -2.170682E+0000
 -5.593225E-0002 -1.187086E+0000
 -1.125216E+0000  3.954787E-0001
 -7.940835E-0001 -1.627975E-0001
  5.945551E-0001  9.914424E-0001
  1.841403E+0000  2.815861E-0001
  3.837986E-0001 -1.137004E+0000
 -3.469899E-0001  1.840565E+0000
  2.112618E+0000  8.881424E-0001
  2.278105E+0000  1.394188E+0000
  1.318201E-0001  9.109758E-0001
  1.320637E+0000  6.934147E-0002
  4.420284E-0001 -1.317829E-0001
  1.438228E+0000 -2.660882E-0001
  3.988865E+0000  9.599846E-0001
  5.766852E-0001  1.315098E+0000
 -2.076834E+0000  5.966438E-0001
 -1.899321E+0000  2.824648E+0000
 -6.674557E-0001  1.603021E+0000
  1.608367E+0000  2.053346E+0000
  4.012103E-0001  3.537429E-0001
 -2.059972E+0000  1.401125E+0000
 -8.754991E-0001 -1.414533E-0001
  6.330647E-0001 -2.045297E+0000
  2.333764E+0000 -1.779771E+0000
 -1.043882E+0000  4.501806E-0001
 -1.680340E+0000 -1.998029E-0001
  8.654087E-0002 -2.674446E+0000
  1.116941E+0000 -1.316580E+0000
 -2.315492E+0000 -3.607305E-0001
 -2.336519E+0000 -1.250667E+0000
  1.458331E+0000 -7.632765E-0001
  3.186646E+0000 -1.157736E+0000
  1.849845E+0000  1.914743E+0000
 -1.185331E+0000  1.098528E+0000
 -2.386351E+0000 -5.558483E-0001
 -2.882277E+0000 -6.948054E-0001
  8.902175E-0001  1.418592E+0000
  1.786336E+0000  2.379356E+0000
  1.044341E+0000  8.018494E-0001
  4.237520E-0001 -8.744216E-0001
  1.210334E+0000 -1.334464E+0000
  9.811246E-0001  4.113682E-0001
 -4.439237E-0001 -2.614770E-0001
 -8.914818E-0001 -1.425617E+0000
 -1.578846E+0000 -9.383626E-0001
 -3.153225E-0001  6.244765E-0001
 -6.253959E-0002 -1.112647E+0000
  1.474220E+0000 -1.111455E+0000
 -2.252486E-0001 -1.581154E-0002
 -5.541794E-0001  6.617225E-0001
 -2.445801E-0002 -1.911283E-0001
 -1.877423E+0000  1.646969E+0000
 -1.920555E+0000  9.786680E-0001
 -2.536349E-0001  1.018418E+0000
  1.768943E+0000  2.290175E+0000
  6.773688E-0001  3.582127E+0000
 -2.411947E+0000  2.412156E+0000
  5.313425E-0002  1.378212E+0000
  1.376676E+0000  1.365380E+0000
  2.642201E+0000  1.679776E+0000
 -1.003888E-0001  8.966396E-0001
 -2.047207E+0000  2.658518E-0001
 -8.011780E-0001  6.661998E-0001
 -1.482539E+0000 -8.328331E-0002
 -1.222759E+0000  1.452446E+0000
 -1.442853E+0000  3.089094E-0001
  1.658476E+0000 -2.389413E-0001
  2.179140E+0000 -4.099339E-0001
  1.613638E+0000 -1.410212E+0000
 -1.958862E+0000 -5.678807E-0001
 -1.095577E+0000 -1.656565E+0000
  4.143079E-0001 -2.411336E-0001
  1.019315E+0000 -2.218511E-0001
  2.442473E+0000  3.143957E-0002
 -3.730314E-0001 -4.469006E-0001
 -1.443618E+0000 -2.301463E+0000
 -9.252385E-0003 -5.512428E-0001
 -7.792476E-0001 -1.127355E+0000
 -3.954699E-0001 -1.500484E+0000
  1.682458E+0000 -8.894479E-0001
 -9.275773E-0001  2.105102E+0000
 -2.208024E+0000  3.449046E-0001
 -1.464565E-0001  2.492463E-0001
  1.018807E+0000  1.697215E+0000
 -1.936347E-0001  5.542782E-0001
  1.080747E+0000  8.825386E-0001
  1.541289E+0000  4.281205E-0001
 -1.598100E+0000  1.021440E+0000
 -4.817303E-0001  5.116444E-0001
 -3.086394E-0001  1.803182E+0000
 -1.262444E+0000  1.460309E+0000
 -5.148137E-0001  1.098134E+0000
  1.361126E+0000 -3.649611E-0001
  2.149099E+0000 -6.184869E-0001
  1.278128E+0000 -1.104831E+0000
 -1.717389E+0000 -1.491244E+0000
  1.334768E-0001  9.020508E-0001
 -1.004803E+0000 -3.700094E-0002
  6.469672E-0001 -8.291940E-0001
 -6.686325E-0001 -5.230618E-0001
 -1.044747E+0000  1.146079E-0001
 -7.345205E-0001 -3.169337E-0001
  5.386015E-0001  5.219481E-0001
 -6.484221E-0001 -2.136871E+0000
 -4.864362E-0001  1.828763E-0001
  1.220604E+0000 -1.694791E+0000
  2.367828E+0000 -3.660988E-0001
  1.073717E+0000  3.180475E-0001
 -1.833971E+0000  4.585897E-0002
 -2.648394E+0000  6.836314E-0001
 -1.213659E+0000 -1.998002E-0001
  4.879937E-0001 -3.719204E-0001
 -4.098676E-0001 -1.182215E+0000
 -7.936840E-0001 -2.111537E+0000
 -3.800556E-0001 -4.287583E-0001
 -1.538888E+0000 -1.269188E+0000
 -2.933791E-0001 -5.632657E-0001
  9.161226E-0001 -5.704588E-0001
 -4.266305E-0002 -1.327436E+0000
  1.874656E+0000 -5.207216E-0001
  4.656621E-0001  8.543003E-0001
 -1.336211E+0000  7.448740E-0001
  9.753128E-0002 -9.494163E-0001
  1.435432E+0000 -7.308037E-0001
  2.582991E+0000  2.154138E-0001
 -8.749823E-0001  9.337342E-0001
  1.065892E+0000 -1.449549E+0000
  1.522701E+0000  1.054948E+0000
  1.386042E-0001  2.433004E-0001
  3.337034E-0001 -8.681756E-0001
 -4.040818E-0001 -7.048925E-0001
  2.497201E-0001 -9.229279E-0001
  9.913898E-0001 -4.398575E-0001
 -7.357283E-0001  8.791898E-0001
  3.042650E-0001  2.594290E-0001
 -5.832926E-0001 -1.757370E+0000
 -8.523546E-0001  4.796133E-0002
 -1.215433E+0000  1.898168E+0000
  6.412635E-0001  8.855256E-0001
 -3.958368E-0001  2.453988E+0000
  8.931342E-0002  4.301740E-0001
  7.382020E-0001 -8.015322E-0001
  1.255283E+0000 -8.728119E-0001
 -1.882560E+0000  9.349771E-0001
 -2.755896E+0000 -3.670727E-0001
 -2.225113E+0000 -4.232819E-0001
 -3.017717E+0000  7.397849E-0001
 -2.628829E-0001  4.814728E-0001
  5.736365E-0001 -3.160879E-0001
  2.383366E-0001 -2.463049E+0000
  1.548631E+0000 -2.745342E+0000
  7.636841E-0001 -1.752026E+0000
  5.689562E-0002 -3.395262E-0001
 -3.295818E-0001 -2.998499E-0001
 -2.623272E+0000 -9.705128E-0001
  9.023628E-0001 -1.416962E+0000
  1.591513E+0000  1.003211E+0000
  1.657327E+0000 -6.798267E-0001
  3.882200E-0001 -6.820168E-0001
 -2.809302E-0001 -3.284607E+0000
  2.296365E-0001 -1.363170E-0001
 -6.395746E-0001  8.734609E-0001
 -5.472972E-0001 -1.167374E+0000
 -1.796969E-0001  2.742546E-0001
  4.756750E-0001 -1.025657E+0000
 -2.377699E-0001 -3.296075E+0000
 -1.784566E-0002 -2.212051E+0000
 -7.303033E-0001 -5.794917E-0001
  3.898465E-0001 -7.375056E-0001
 -4.860937E-0001 -1.019919E+0000
  4.877089E-0001 -1.059772E+0000
  1.440568E+0000  1.914935E-0001
  1.145247E+0000 -7.948654E-0002
 -8.385324E-0001  5.194515E-0001
 -2.507230E+0000 -1.161762E+0000
 -9.811636E-0001 -7.028981E-0001
  1.844569E+0000 -5.390365E-0001
  3.582441E+0000 -9.208833E-0002
  1.694443E-0001 -1.943069E-0001
 -1.469767E+0000 -4.113657E-0001
 -2.850137E+0000 -8.986882E-0001
  4.174582E-0001 -1.721685E+0000
  3.100280E+0000 -1.352258E+0000
  1.804378E+0000  1.025562E+0000
 -1.902233E+0000  1.099925E+0000
 -2.153555E+0000 -1.926695E+0000
  1.372491E+0000 -1.867211E+0000
  3.042688E+0000  2.638046E-0001
  4.497741E-0001  8.071794E-0002
 -1.643457E+0000 -2.038943E-0002
 -2.115287E+0000 -7.620296E-0001
 -4.394562E-0001 -3.538185E-0001
  6.499042E-0001  1.678477E+0000
 -4.333185E-0001  3.731636E-0001
  1.439615E+0000 -8.840504E-0001
  2.494982E+0000 -7.307342E-0001
  3.433956E-0001 -3.516489E-0001
 -5.153246E-0001 -4.963605E-0001
 -2.367975E+0000 -8.999247E-0001
 -7.042814E-0001  3.819188E-0001
  1.602018E+0000  1.390780E+0000
  2.451925E+0000  1.927908E+0000
  8.688363E-0001  3.138209E+0000
 -3.475550E+0000 -9.202138E-0001
 -1.232460E+0000 -6.639790E-0001
  1.209273E+0000 -2.104899E+0000
  1.807110E+0000 -1.836810E+0000
  1.273182E+0000 -1.480890E+0000
 -3.523724E-0002 -1.927814E+0000
 -2.269515E+0000 -3.497705E+0000
 -1.614362E+0000 -2.304158E+0000
  6.343585E-0002 -2.460068E-0001
 -7.249079E-0001 -9.519589E-0001
 -8.121181E-0001 -8.259101E-0001
 -8.808313E-0002 -5.096938E-0001
  1.815889E+0000 -2.156081E-0001
  1.589549E+0000 -5.948818E-0001
 -2.138508E-0001 -6.240418E-0001
  4.261511E-0001 -4.199639E-0001
  9.729319E-0001  3.143313E+0000
  1.594554E+0000  8.439605E-0001
  1.830489E-0001  1.135104E+0000
 -9.157193E-0001  1.592331E-0001
 -2.502804E+0000 -1.488570E+0000
 -1.423986E-0001  1.430956E-0001
  7.123390E-0002 -4.199559E-0001
 -9.393794E-0001  4.805897E-0002
 -1.658828E+0000 -6.407798E-0001
 -1.255254E+0000 -3.067054E-0001
 -7.491070E-0002  1.345859E+0000
 -3.135792E-0001 -2.293049E-0001
  2.060973E+0000 -2.542991E-0001
  6.576192E-0001  8.714339E-0001
 -1.185466E+0000 -2.211386E-0001
 -1.561618E+0000 -1.141300E+0000
  2.848010E+0000  4.871972E-0001
  3.205979E+0000 -1.090266E+0000
  3.983823E-0001  3.471682E-0001
 -2.127030E+0000  6.135045E-0001
 -1.403762E+0000 -1.423351E+0000
  3.273205E+0000  1.696903E-0001
  2.033344E+0000  2.071372E+0000
 -1.290547E+0000  1.963526E+0000
 -3.581571E+0000  9.894895E-0001
 -7.864091E-0001 -4.412737E-0001
  3.017850E+0000 -1.957186E-0001
  1.583802E+0000  4.285593E-0001
 -1.261259E+0000 -1.389474E+0000
 -9.711720E-0002 -9.773711E-0001
 -4.246225E-0001 -9.884570E-0003
 -1.220317E+0000  1.479484E+0000
 -2.124728E+0000  1.986791E+0000
 -2.864933E+0000  5.405523E-0001
 -5.450564E-0001 -4.128861E-0001
  1.928022E+0000  5.888542E-0001
  1.756773E+0000  2.449226E+0000
 -3.082738E+0000  1.170081E+0000
 -2.021547E+0000  6.488286E-0001
  3.911783E-0001 -2.729358E-0001
  1.621373E+0000  1.156661E+0000
  4.184276E-0002  2.378484E+0000
 -1.891010E+0000 -9.228450E-0001
 -2.802812E+0000 -1.041625E+0000
  5.508302E-0001 -1.443676E+0000
 -2.873476E-0001 -9.559587E-0001
 -7.706740E-0001  1.990447E+0000
 -2.091867E+0000  1.766630E+0000
 -2.632099E+0000  1.462968E-0001
  1.205888E+0000 -6.283868E-0001
  1.405482E+0000 -1.686523E+0000
  2.047608E-0001 -4.531022E-0001
 -1.539190E-0001 -1.284597E+0000
  5.272439E-0001 -1.613910E-0001
  8.882690E-0001 -6.004795E-0001
 -4.517240E-0001 -1.305844E+0000
 -2.663533E-0001 -1.537422E+0000
  8.223911E-0001 -4.622506E-0001
 -1.297582E+0000 -2.449344E-0003
  1.019009E-0001  5.643069E-0001
  7.826143E-0001 -9.400986E-0001
  2.841087E+0000 -2.710648E+0000
 -1.310647E+0000 -9.121738E-0001
 -2.736760E+0000 -8.906037E-0001
 -1.476780E+0000 -1.594012E-0001
 -1.064649E+0000 -1.196615E+0000
  2.615762E-0001 -2.691447E-0001
  2.327179E-0001 -2.341396E+0000
  5.254011E-0001 -3.983185E-0001
 -9.866632E-0001  1.116548E-0001
 -7.434822E-0001 -4.973845E-0001
 -1.459650E+0000  1.424152E-0001
 -1.978052E+0000 -1.120471E+0000
  5.828977E-0001 -1.223462E+0000
  1.249803E+0000 -4.856426E-0001
 -3.771864E-0001 -1.123028E+0000
  1.833251E+0000 -1.511479E+0000
 -7.821845E-0002 -6.256282E-0001
 -2.516844E+0000 -2.236047E+0000
 -5.055203E-0001 -1.523537E+0000
  9.598433E-0001  3.093014E-0001
 -2.007655E+0000  5.938204E-0001
 -1.080662E+0000 -1.696785E+0000
 -1.684076E+0000 -1.965594E+0000
 -2.801530E+0000 -6.902453E-0001
 -1.543897E+0000 -1.359544E+0000
  1.311428E+0000 -1.628656E+0000
  2.570216E-0001  9.246648E-0001
 -2.150370E-0001  1.243456E+0000
  4.709695E-0001  6.295856E-0002
  2.868389E-0001 -6.563933E-0001
  3.806709E-0001 -1.607472E+0000
 -9.773473E-0001 -1.514755E+0000
 -4.482975E-0001 -2.666422E-0001
 -1.527640E+0000 -8.395947E-0001
  2.965619E-0001  8.194222E-0001
 -2.218279E-0001  1.463289E+0000
 -9.143955E-0002  1.358126E+0000
  7.867269E-0001  1.891511E+0000
 -1.722378E+0000  6.843253E-0001
 -1.087412E+0000  9.476354E-0001
  1.121483E+0000 -1.223613E+0000
  6.781830E-0001 -1.322725E-0001
 -1.118980E-0001  7.839413E-0001
 -7.837988E-0001  1.663817E+0000
 -2.155097E+0000  1.361969E+0000
  7.845643E-0001  1.628274E+0000
  1.809803E+0000  6.203754E-0001
  2.067522E+0000 -1.099618E+0000
 -1.066626E+0000 -8.179401E-0001
  8.293517E-0001  1.401995E-0001
 -2.218745E+0000 -2.208579E+0000
 -1.190452E+0000 -6.113785E-0002
 -2.549204E-0001  1.093087E+0000
 -5.681637E-0001  4.023606E-0001
 -9.219766E-0001  2.834439E+0000
  3.084381E-0001  4.225780E-0001
  8.113283E-0001 -6.307745E-0001
  5.696326E-0001  1.788636E+0000
 -1.521114E+0000  1.728040E+0000
 -8.033423E-0001  6.022744E-0001
 -6.293301E-0001 -5.991817E-0001
 -3.940064E-0001  5.579039E-0001
 -2.961849E-0001  4.490187E-0001
  7.893501E-0001  9.266732E-0001
  1.823844E+0000 -9.557088E-0001
 -1.072092E+0000 -9.374960E-0001
 -1.537624E+0000  2.908333E-0001
 -1.282247E-0001 -3.650009E-0001
  2.364509E+0000 -6.550036E-0001
  2.159351E+0000  1.447229E+0000
 -1.872583E+0000 -1.820016E-0001
 -2.630931E+0000 -1.329140E+0000
 -8.158318E-0001 -6.160156E-0001
 -1.574552E+0000  4.120456E-0001
 -2.767737E+0000 -7.935822E-0001
 -7.810306E-0001 -2.584024E+0000
  2.106451E+0000 -1.436722E+0000
  9.134416E-0001  2.015213E+0000
 -8.683715E-0001  2.931043E-0001
  1.602701E-0001 -4.319966E-0001
 -7.215569E-0001  3.237319E-0002
 -5.780117E-0001  4.512375E-0001
  1.179523E+0000  1.064483E+0000
  6.116432E-0001  1.177798E+0000
 -2.994895E-0001  1.114845E+0000
  7.001285E-0002 -1.102816E+0000
  2.553818E+0000 -3.540473E-0001
  7.655969E-0002  1.294411E+0000
 -1.319016E+0000  8.197133E-0001
 -1.699900E+0000 -1.367575E+0000
  6.461014E-0001  6.082414E-0001
  7.838175E-0001  7.792208E-0001
 -2.697729E+0000 -4.559531E-0001
 -1.403776E+0000  8.906431E-0001
  3.930047E-0001 -5.218344E-0003
 -6.604150E-0001 -7.607691E-0001
  1.402694E+0000  6.362212E-0001
 -3.805123E-0001  1.370187E+0000
 -4.631127E-0001  1.121287E-0001
  1.199560E+0000 -8.750950E-0001
  1.950762E+0000 -7.587403E-0001
  5.755705E-0001 -1.690023E+0000
 -1.261505E+0000 -1.288052E+0000
 -9.783569E-0002 -1.260645E+0000
  4.426563E-0002 -8.703997E-0001
 -9.040677E-0001 -3.920686E-0001
 -1.029126E+0000 -6.054228E-0001
 -1.297599E+0000 -4.964480E-0001
  2.487207E+0000 -4.807966E-0001
  1.560934E+0000  1.158426E+0000
 -5.388233E-0001 -1.158991E+0000
 -4.724044E-0001 -1.859859E+0000
  2.347169E+0000 -2.353937E+0000
  1.049156E+0000 -1.245845E+0000
  9.651367E-0001 -1.808563E+0000
 -1.165899E-0001 -1.166855E+0000
 -1.325366E+0000  7.171124E-0001
  2.476880E-0001 -2.831352E-0001
  6.828340E-0001  5.030871E-0001
 -2.099264E-0001 -9.369456E-0001
  1.016576E+0000 -2.986750E+0000
  4.450451E-0001 -1.238688E+0000
 -5.221600E-0001  4.091074E-0001
 -9.710741E-0001 -2.550884E+0000
  1.203085E-0001 -2.790377E+0000
  9.941361E-0001  4.712976E-0001
 -1.368203E+0000  1.576685E+0000
 -1.380831E+0000 -1.560711E-0001
  2.617990E-0001  9.254826E-0001
  1.053678E+0000  1.986021E+0000
 -2.402724E+0000  1.643068E+0000
 -1.002962E+0000  5.881694E-0001
  1.549188E+0000 -3.963624E-0001
  2.048117E+0000 -6.772068E-0001
 -9.182332E-0001  2.435664E-0001
 -1.202612E+0000  1.443887E-0001
 -4.490303E-0001  1.787451E+0000
 -1.875832E+0000  1.993530E+0000
  5.704172E-0001  3.380017E-0001
  2.805248E-0001  6.099047E-0001
 -9.085570E-0001 -9.185582E-0001
 -1.716650E+0000 -1.258855E+0000
 -6.343473E-0001 -6.080939E-0002
  3.487262E-0001 -1.042138E-0002
  4.614496E-0001  1.658789E+0000
 -9.958103E-0001  4.259902E+0000
 -1.502390E+0000  2.594571E+0000
 -1.718712E+0000  3.089368E-0001
  2.459513E-0001  2.475264E+0000
  2.717559E-0001  7.992395E-0001
  9.705097E-0001  1.999622E+0000
 -1.265017E+0000  1.662965E+0000
 -2.012065E+0000  1.731251E+0000
 -1.755676E+0000  2.723715E-0001
  1.642782E+0000  5.928346E-0001
  1.691951E+0000 -8.054933E-0001
  1.943108E+0000 -7.126214E-0001
 -8.798058E-0002  5.217388E-0001
 -3.784218E+0000  1.120197E+0000
 -8.033250E-0001  4.575026E-0001
  1.152779E+0000 -1.631274E+0000
  2.507395E+0000 -2.251954E+0000
  2.122270E+0000 -6.165456E-0001
  2.228254E-0001  1.362150E+0000
 -5.955450E-0001 -3.835388E-0001
  2.292337E+0000  1.438508E+0000
  1.816505E+0000  1.633341E+0000
 -4.292393E-0001  3.684169E-0001
 -3.159047E-0001  1.002944E+0000
  1.143357E+0000  5.691562E-0001
  2.014264E-0001  5.775410E-0001
  6.581205E-0001  7.771392E-0001
 -1.161309E+0000  5.028268E-0001
  1.260034E-0001  7.510703E-0001
  1.538146E+0000  8.003985E-0001
 -9.776406E-0001  1.675621E-0001
 -2.279812E+0000 -1.568879E+0000
  1.136863E+0000 -2.920391E+0000
  2.967025E+0000 -3.886863E-0001
  5.143567E-0001 -6.204188E-0001
  9.315062E-0001 -2.021569E+0000
  3.052877E-0001 -1.958326E+0000
  9.683786E-0001 -3.015638E+0000
 -1.591277E+0000 -1.803473E+0000
  3.260735E-0001 -1.862253E+0000
  6.093527E-0001 -3.863320E-0001
 -6.786386E-0001  7.020616E-0001
  2.118235E-0001  2.109678E+0000
  5.785836E-0002  8.574229E-0001
 -9.337701E-0001 -1.339869E-0001
  1.781688E+0000 -5.307488E-0001
 -2.691433E-0001  4.813007E-0001
 -1.421487E+0000 -6.412341E-0001
  2.851099E-0001 -1.499865E+0000
  1.266293E+0000  2.368193E-0002
  1.163931E+0000  5.493146E-0001
  8.397887E-0001  6.363349E-0001
 -3.032295E-0001  4.472617E-0001
  1.294645E+0000  1.603094E-0001
  1.359101E+0000  4.598401E-0001
  1.643522E+0000  1.624552E-0002
  1.414552E+0000  1.043878E-0004
  3.505470E-0001  5.270280E-0001
  2.382630E-0001  4.388094E-0001
 -1.197523E+0000  4.262872E-0001
 -5.028392E-0001  3.524227E-0001
 -1.072558E+0000 -2.030172E+0000
 -1.415671E+0000 -4.335717E+0000
  9.365918E-0001 -2.433411E+0000
  6.763464E-0001 -1.991576E+0000
 -1.239161E+0000 -1.151840E-0001
 -5.594477E-0001 -3.119283E-0001
  8.053186E-0001  9.857453E-0001
  7.692541E-0001  5.924157E-0001
 -1.104078E+0000 -5.293603E-0001
  2.775870E-0001  1.285325E-0001
  1.854459E-0001 -3.870775E-0001
 -1.817505E+0000  1.515806E+0000
 -5.849827E-0001  6.318672E-0001
  1.098794E+0000 -1.728183E-0001
 -6.240759E-0001  5.540996E-0001
 -1.293651E+0000 -2.597708E+0000
  3.418318E-0001 -1.956812E+0000
  1.877476E+0000  1.076227E-0001
 -2.172452E-0001  2.793105E+0000
 -3.358030E-0001  1.756450E+0000
 -2.518442E-0001  1.466356E+0000
 -1.452638E+0000  1.594605E-0001
  1.554721E+0000  8.454876E-0001
 -6.148447E-0001  2.157003E-0001
 -1.534208E+0000 -8.810139E-0001
  2.638774E+0000 -1.332319E+0000
  2.287524E+0000 -5.393568E-0001
 -1.899460E+0000 -8.120163E-0001
 -2.816371E+0000 -1.270464E+0000
 -2.753655E-0001 -3.635992E-0001
  2.898082E+0000  3.396211E-0001
 -1.411014E+0000  5.643086E-0001
  1.501551E+0000  1.976845E+0000
  8.017860E-0001  2.328135E+0000
 -2.571806E-0001  6.487950E-0001
  6.659942E-0001  8.161507E-0001
  1.511541E+0000 -4.324174E-0001
  2.203303E-0001 -1.447731E-0001
  7.043457E-0001  6.384208E-0001
 -1.030762E+0000 -1.093650E+0000
 -1.729166E-0001  9.578865E-0001
  2.570944E-0001  1.298132E+0000
  8.850366E-0001 -1.218372E+0000
 -3.406481E-0002 -1.108315E+0000
 -1.355138E+0000 -2.817658E+0000
  2.040530E+0000 -7.388279E-0001
  2.066047E+0000 -1.287293E+0000
 -6.413915E-0001 -1.735591E-0001
 -3.063578E+0000  1.077054E+0000
 -2.458398E+0000  2.712738E+0000
  1.539894E+0000 -8.188528E-0001
  5.287891E+0000 -9.914655E-0001
  3.447978E+0000  3.107891E-0001
 -2.802541E+0000 -2.272360E-0001
 -2.715991E+0000 -3.790893E-0001
 -1.419542E+0000  3.109160E-0001
  4.002050E-0003  5.293257E-0001
  1.481470E+0000  1.442914E+0000
  5.395295E-0001  3.622634E-0001
 -5.245302E-0001 -1.477262E+0000
 -8.666332E-0002 -4.398390E-0001
  8.255659E-0001 -8.906022E-0001
  9.419069E-0001  9.707996E-0001
  4.060867E-0001  1.471580E-0001
  4.085875E-0004  1.182722E+0000
 -2.067303E+0000  8.845734E-0001
  2.608410E-0001 -5.562914E-0001
  1.169648E-0001 -1.037839E+0000
 -1.730766E+0000  1.201917E+0000
 -1.110679E+0000 -6.840493E-0001
 -7.203894E-0001 -1.247295E+0000
  1.316283E+0000 -1.225524E+0000
  2.273172E+0000  7.382694E-0001
 -1.065760E+0000  1.781585E+0000
 -3.821888E+0000 -2.036428E-0001
 -2.190542E+0000 -1.552997E+0000
  4.458502E-0001 -6.366749E-0001
  3.362735E-0001  4.875863E-0001
 -3.113619E-0001  1.732758E+0000
 -2.181596E+0000  1.672584E+0000
  1.585778E+0000 -3.803428E-0002
  2.330168E+0000  8.021935E-0001
  1.373106E+0000 -9.346035E-0002
  2.462327E-0001 -2.840231E+0000
 -7.565457E-0001 -3.828227E+0000
 -1.534460E+0000 -3.613626E+0000
  1.993085E-0001 -6.955452E-0001
 -2.197099E+0000  1.512596E-0001
 -2.777913E+0000  4.274472E-0001
 -3.807500E-0001 -6.180398E-0002
  2.347590E-0001 -1.671633E+0000
 -2.340699E-0001  9.844530E-0001
  2.107826E+0000 -8.731005E-0001
  2.776322E-0001 -1.607012E+0000
  2.850596E-0001 -2.294697E+0000
 -2.033862E+0000 -3.171142E-0001
 -1.213136E+0000  6.947126E-0001
 -4.422216E-0001 -2.078241E-0002
  2.246359E+0000 -6.464538E-0001
 -1.185488E+0000  2.138120E-0001
 -1.782107E+0000  8.946983E-0001
  1.564296E+0000  1.634028E+0000
  2.028324E+0000  4.099545E-0001
 -2.464675E-0001  1.266400E+0000
  2.966117E-0001  5.043625E-0001
  5.127110E-0001 -8.654827E-0001
  6.477896E-0001 -4.639620E-0001
 -1.757334E-0001 -1.392164E+0000
 -6.364813E-0001  7.053875E-0001
  1.340139E+0000  2.349856E+0000
  4.900512E-0001  1.399062E+0000
  2.252622E-0001 -6.874799E-0001
  3.093599E+0000 -2.108210E-0001
  3.294141E+0000  1.677041E-0001
  4.445357E-0001  7.396149E-0003
 -2.129196E+0000 -2.635787E-0001
  5.825700E-0001 -1.615536E-0001
  1.633070E+0000  8.636969E-0001
 -1.142851E+0000  8.723904E-0001
 -3.553669E+0000  9.176654E-0001
 -1.636422E+0000 -4.189737E-0002
  2.942458E+0000  2.218815E+0000
  1.258786E+0000  1.436113E+0000
  2.077834E+0000 -5.273858E-0002
 -1.122476E+0000 -1.094902E-0001
 -3.922192E-0001 -7.843986E-0001
  8.947051E-0001 -8.192140E-0001
  1.185579E+0000 -4.064540E-0002
  2.768076E+0000  8.116191E-0001
 -5.054423E-0001  1.410885E-0001
 -9.300131E-0001 -7.729779E-0001
  3.726168E+0000 -2.716764E-0001
  4.381075E+0000  8.987613E-0001
 -1.653413E+0000  2.163893E+0000
 -2.413763E+0000  2.073045E-0001
 -5.453243E-0001 -1.689855E-0001
  8.895813E-0001 -1.110223E+0000
 -1.221201E+0000 -4.112196E-0001
 -2.327682E+0000 -1.166281E+0000
  3.744236E-0001 -1.823103E+0000
  1.094127E+0000  2.527880E-0001
  1.324692E+0000 -5.356052E-0002
  7.294193E-0001 -1.442027E+0000
  8.650150E-0001  1.681757E-0001
 -2.925264E-0001 -4.636691E-0001
 -1.480307E+0000 -1.568818E+0000
  5.986039E-0001 -2.864873E+0000
 -1.147843E+0000 -2.176599E+0000
  8.733486E-0001 -2.024924E+0000
  2.192355E+0000 -2.511884E+0000
  4.840716E-0001 -1.912016E+0000
 -1.432761E-0001 -3.300928E-0001
  1.071194E+0000  1.598646E+0000
  6.727665E-0002 -1.182890E-0001
  3.420618E-0001 -2.195627E-0002
  4.827523E-0001  3.588077E-0001
 -1.240442E+0000 -1.552734E+0000
 -2.253419E-0001 -4.008443E-0001
  1.832600E+0000  3.749785E-0001
  1.011090E+0000  1.923794E+0000
 -2.305068E-0001  1.977809E+0000
  2.651254E-0002  2.173166E+0000
 -1.142691E+0000 -1.024120E-0001
  4.183735E-0001 -1.888334E+0000
  6.186546E-0001 -5.331066E-0001
 -7.549357E-0001 -1.472636E-0002
 -2.786874E+0000 -1.161859E+0000
 -6.972060E-0001 -1.601752E+0000
  4.125558E-0001 -9.721208E-0001
  1.641715E+0000 -1.318303E+0000
  4.180807E-0001  9.434927E-0001
 -9.079640E-0001 -1.468919E-0001
 -1.771267E+0000 -1.371429E+0000
  1.102570E+0000 -1.589372E+0000
  4.888731E-0002  3.056261E-0001
 -8.500288E-0001 -6.815447E-0001
 -2.470015E-0001 -9.499918E-0002
 -1.478701E-0001 -4.130578E-0001
 -2.188271E-0001 -3.142410E-0001
 -9.646882E-0001  5.864469E-0001
  7.001600E-0002 -1.346821E+0000
  5.527964E-0002 -1.115349E+0000
 -6.906999E-0002  5.091864E-0002
  1.821128E+0000  1.474777E+0000
  9.405182E-0001  1.068918E+0000
 -9.463711E-0001  1.377106E+0000
 -8.550669E-0001 -7.253736E-0001
 -4.854973E-0001 -9.809023E-0001
 -9.590080E-0001 -6.743777E-0001
  4.704255E-0001  1.573442E-0001
  9.043180E-0001 -1.265212E+0000
  4.197794E-0001 -1.409568E+0000
 -1.018426E+0000  2.288978E-0001
  2.496760E-0001 -1.170800E+0000
 -3.064513E-0001  3.376783E-0001
 -3.244186E-0001 -4.075943E-0001
  3.813720E-0001 -5.690010E-0001
  3.604642E-0001 -5.324338E-0001
  5.800222E-0001  8.754917E-0001
  2.540041E-0001 -9.687771E-0002
  8.939193E-0001  8.205014E-0001
 -6.734672E-0001  1.839594E+0000
 -1.687150E-0001  3.040538E+0000
 -8.381967E-0001  1.288218E+0000
  1.014559E+0000  2.439960E-0001
 -6.553688E-0003  1.923022E+0000
 -6.419594E-0001  6.017747E-0001
 -2.023394E+0000 -2.336988E-0001
  8.433468E-0001 -2.382765E+0000
  2.540365E+0000  1.679689E-0002
  6.171947E-0002 -1.121427E+0000
 -1.075576E+0000 -4.394095E-0001
 -5.931324E-0001 -4.571294E-0001
 -2.452622E+0000  1.894033E-0001
  7.365317E-0001  2.629026E-0001
 -1.284963E-0001  1.728829E+0000
 -1.893570E-0001  6.916844E-0001
 -1.084161E+0000  3.379727E-0001
 -8.408818E-0001  1.173958E+0000
  1.639061E-0001  5.166648E-0001
 -7.109409E-0001  2.042656E-0001
 -1.732118E-0001  8.848173E-0001
 -1.400187E+0000  1.248797E+0000
 -7.387137E-0001 -1.247477E+0000
 -1.846902E+0000  6.140638E-0001
 -1.014970E+0000  9.140355E-0001
  3.039085E-0001  7.160446E-0002
  1.637941E+0000  1.410845E-0001
 -4.505919E-0001  5.818330E-0001
 -2.055536E+0000  4.385639E-0001
  1.423071E-0001  2.172752E+0000
  2.028779E+0000  2.174254E+0000
  8.594579E-0001  8.685955E-0001
 -8.553264E-0002  1.006460E+0000
  1.945872E-0001 -3.678254E-0001
  8.192467E-0001 -9.648432E-0001
  9.245759E-0001 -3.287284E+0000
 -1.136761E+0000 -2.298885E+0000
 -1.720117E+0000 -2.807866E+0000
 -1.843497E+0000 -2.587798E+0000
 -1.280807E-0002 -1.507516E+0000
 -5.699491E-0001 -3.902729E-0001
  1.540923E+0000 -1.292353E+0000
  1.244852E+0000 -1.689706E+0000
  5.900388E-0001  6.414942E-0001
 -8.809466E-0001  2.235385E+0000
 -2.308871E+0000  4.754955E-0001
  1.118315E-0002 -1.031237E-0001
  1.990633E+0000 -4.183224E-0001
  5.757241E-0001  1.200371E+0000
 -1.069108E+0000  2.165636E+0000
  2.250077E-0001  2.146949E+0000
  2.809690E+0000  7.924468E-0001
  8.648566E-0001  1.135762E+0000
 -1.003736E+0000  7.086820E-0001
  2.162161E-0002  1.308401E+0000
  2.592674E-0001  3.656035E+0000
 -1.624204E+0000  1.442538E+0000
 -1.290408E+0000  8.764995E-0001
  6.295711E-0001  1.684811E+0000
 -2.697442E-0001  9.541061E-0001
 -1.610151E+0000  5.756704E-0002
 -5.308705E-0001 -9.726115E-0001
  1.043120E+0000 -3.310581E+0000
  2.020695E+0000 -2.774044E+0000
 -9.090472E-0001 -9.064998E-0001
 -1.218252E-0001 -3.013244E-0001
 -1.589548E+0000  4.040119E-0001
 -5.816497E-0001 -8.619906E-0001
  4.203429E-0001  9.853759E-0001
 -6.332642E-0002  1.475153E+0000
 -4.375380E-0001  1.449857E+0000
  1.193321E+0000 -4.035396E-0001
  2.412228E+0000 -5.181882E-0001
  1.943933E+0000 -2.321898E-0001
 -1.650184E+0000  1.031321E+0000
 -1.108734E-0001  1.752651E-0001
 -1.592583E+0000 -1.285794E-0001
 -1.323774E+0000  1.810738E-0001
  4.992138E-0002  9.651549E-0001
 -1.926135E+0000  2.135826E+0000
  4.189420E-0001  6.513058E-0001
 -7.402075E-0001  1.424913E+0000
 -5.963572E-0001  9.341502E-0001
 -7.227435E-0001  2.556393E-0001
 -7.932996E-0001  8.664739E-0003
 -1.565781E+0000 -4.763106E-0001
 -4.041084E-0001 -4.409170E-0002
  1.328368E+0000  9.846395E-0001
  1.123630E+0000  1.301591E+0000
  4.696036E-0001  9.257174E-0001
  9.733418E-0001  7.924093E-0001
  1.446165E-0001  8.528437E-0001
 -1.613555E+0000  1.060987E+0000
 -1.442262E+0000  6.585405E-0001
 -1.237688E+0000 -5.922793E-0001
  2.940589E-0001  1.261774E-0001
  7.443560E-0001  3.834452E-0001
  3.379444E-0001  1.075615E+0000
 -1.318010E+0000  1.369161E+0000
 -1.348612E-0001  6.559608E-0001
 -2.829906E-0001 -2.157704E-0002
  1.227105E+0000  1.388374E+0000
 -1.143925E+0000  1.725304E+0000
 -9.259052E-0001 -2.133925E-0001
 -1.231784E+0000 -1.289260E-0001
  7.809826E-0001  2.486570E+0000
 -9.325898E-0001  1.767055E+0000
 -2.053392E+0000  1.909361E+0000
  5.499705E-0001  2.144685E+0000
  5.297911E-0001  1.949997E-0001
  7.787861E-0001 -6.869743E-0002
  1.498264E+0000  7.175100E-0001
  1.845044E+0000  2.859189E-0001
 -5.090844E-0001 -4.714415E-0001
  2.076163E-0001 -6.324864E-0001
 -2.164305E+0000 -3.068465E+0000
  1.253650E+0000 -2.335806E+0000
  4.185164E+0000  2.037499E-0001
  7.867440E-0001 -9.500329E-0003
 -2.529251E+0000 -1.303389E+0000
  1.075526E+0000 -2.489580E+0000
  2.043907E+0000  1.247933E-0002
  5.613528E-0001 -1.214823E+0000
 -8.831286E-0001 -1.290266E+0000
 -1.524392E+0000 -9.793022E-0001
  3.415802E-0001  7.861530E-0001
 -4.676773E-0001  2.753610E+0000
 -2.349942E+0000  2.511311E+0000
 -1.880292E+0000  8.397893E-0001
 -5.120319E-0002  8.511146E-0003
  1.884531E+0000  1.120371E+0000
  2.054043E+0000 -1.365240E-0001
  1.188432E+0000  7.215625E-0001
 -2.489744E+0000  2.908761E+0000
 -3.125366E+0000 -9.952681E-0001
 -4.357708E-0001 -2.195986E-0001
  5.580492E-0001  1.122085E+0000
 -8.967161E-0001 -1.269639E+0000
  1.056844E+0000 -2.843567E+0000
  1.602905E+0000 -3.165640E-0001
 -6.299136E-0001 -3.171504E-0001
 -1.150856E+0000 -1.827224E+0000
  1.832841E+0000 -1.033999E+0000
  1.619013E+0000 -1.212806E+0000
  2.595873E+0000 -7.140913E-0001
  1.587145E+0000 -4.699700E-0001
  2.173299E-0001 -7.498005E-0001
 -4.255730E-0001 -6.273441E-0001
 -4.658722E-0002  5.198541E-0001
  2.867822E-0002  1.386662E+0000
 -7.170194E-0001  5.085725E-0001
 -1.209169E+0000 -2.280121E-0002
  2.776415E-0001  2.626124E-0002
  8.450843E-0001 -5.884022E-0001
  6.233827E-0001 -2.027413E+0000
  2.474203E+0000 -7.202270E-0001
  6.829922E-0001 -3.816029E-0001
 -3.219877E+0000  5.346125E-0001
 -2.035361E+0000  1.200867E+0000
 -5.190930E-0001  1.195137E+0000
  3.338215E-0001  1.704346E+0000
  1.066099E+0000  2.257328E+0000
 -4.364998E-0001 -4.094738E-0001
 -6.873944E-0002 -2.294710E-0001
 -8.990995E-0001 -2.022981E+0000
 -2.475381E+0000 -1.630556E-0001
 -1.282188E+0000 -9.555224E-0001
  1.372504E+0000  2.542510E-0001
  1.459823E+0000  2.128456E-0001
 -5.098045E-0002  3.791737E-0001
  1.087722E-0001 -1.701033E+0000
 -1.434794E+0000 -1.668129E+0000
 -1.374115E+0000 -2.422297E+0000
  6.531183E-0001 -1.639897E+0000
  1.211656E+0000  8.619367E-0002
 -2.078189E+0000 -7.048960E-0003
  2.476509E-0001 -1.828988E+0000
  2.590956E+0000 -2.542621E+0000
  1.199964E+0000 -1.891938E+0000
 -1.690981E+0000  1.420336E-0001
 -3.982794E-0001 -2.335357E+0000
 -5.917856E-0001  2.656557E-0001
 -7.546183E-0001 -1.607321E+0000
  7.744987E-0001 -8.219980E-0001
  1.938308E+0000 -2.007816E-0001
  4.054350E-0001  7.579048E-0001
 -1.133179E+0000  6.221292E-0001
 -2.596226E+0000 -2.340117E-0001
  1.140076E+0000 -9.758559E-0002
  4.785410E-0001  1.415894E+0000
  4.445182E-0001 -3.553709E-0002
  7.236649E-0001  6.300227E-0001
 -3.587512E-0001  1.723407E-0001
 -1.349203E+0000 -1.999034E+0000
  9.970422E-0001 -7.544896E-0001
  1.605515E+0000 -9.010995E-0001
  8.626424E-0001  1.059656E+0000
 -7.527608E-0001 -3.904520E-0001
 -3.935324E+0000  1.150704E+0000
 -4.734545E-0001  2.657281E-0001
  1.247619E+0000  9.393242E-0001
  9.322033E-0001  1.209115E+0000
  2.316335E+0000  9.399378E-0001
  1.570757E+0000  4.696571E-0001
 -1.949999E+0000  1.142186E+0000
 -1.881267E+0000  5.613111E-0001
 -2.861261E+0000  9.799632E-0001
 -2.553339E-0001 -8.952505E-0001
  8.425904E-0001  5.856749E-0001
 -4.167106E-0001 -2.710674E-0001
  2.145811E-0001 -1.895953E-0001
  4.256914E-0001 -1.666492E+0000
  2.414911E+0000  2.017022E-0001
  7.953874E-0001  2.226492E+0000
 -3.346756E-0001  4.904883E-0001
  2.308610E+0000  9.112642E-0001
  3.368952E-0001  9.508185E-0001
  1.108605E-0001 -1.311248E+0000
  1.608363E+0000 -1.875308E+0000
  1.914994E-0001 -2.534408E+0000
  9.552379E-0001 -2.404470E+0000
 -2.165208E+0000 -1.951607E+0000
 -1.843387E+0000 -1.215523E+0000
 -2.186437E-0001 -1.060092E+0000
  2.252606E+0000 -1.099236E+0000
  2.209400E+0000 -2.277533E-0001
 -1.127957E+0000 -2.905675E+0000
 -3.071668E+0000 -3.052858E+0000
 -1.440738E+0000 -3.550479E+0000
  1.866005E+0000 -1.869630E+0000
  1.207941E+0000 -3.251338E-0001
 -4.030858E-0001  5.115910E-0001
 -9.274205E-0002  1.876152E+0000
  1.122081E+0000  3.971799E+0000
 -1.050008E+0000  2.652353E+0000
 -1.458024E+0000  1.074407E+0000
  1.986447E+0000 -4.808642E-0001
  1.755940E+0000  2.302389E+0000
  2.477533E-0001  1.562980E+0000
 -5.259873E-0001  1.329998E+0000
 -8.386142E-0001  6.738595E-0001
  1.238133E+0000 -1.591441E-0001
  2.093727E+0000 -4.599670E-0001
  4.941800E-0001  8.109632E-0001
  4.638336E-0001 -2.143662E+0000
  3.211337E+0000 -2.234194E+0000
  2.941465E+0000  4.661725E-0003
 -1.563484E+0000 -5.259614E-0001
 -2.376472E+0000 -1.590964E+0000
 -8.844708E-0001 -7.887055E-0001
  1.190937E+0000 -2.173179E-0001
  2.818885E-0001 -1.245373E-0001
  9.389533E-0001  1.257467E+0000
 -5.195146E-0001  9.794505E-0001
 -3.967411E-0001 -3.935852E-0001
 -2.788831E-0001 -8.097848E-0001
  9.322417E-0001  6.427264E-0001
  2.454185E+0000  1.142074E+0000
 -7.255520E-0002  7.749286E-0001
 -2.159641E+0000 -5.474386E-0001
 -7.677131E-0001 -4.983740E-0001
  7.442854E-0001 -1.851667E-0001
  9.790840E-0001  2.196003E-0002
  2.863344E+0000  2.624490E-0001
  2.166437E+0000  7.615483E-0001
  3.527824E-0001 -3.538045E-0002
 -2.593073E+0000 -1.646796E+0000
 -1.910236E+0000 -3.286221E+0000
  1.268561E+0000 -1.264555E+0000
  5.629661E-0001 -1.761389E-0001
  1.498867E-0001 -2.522940E-0001
  3.541313E-0001 -1.266072E-0001
 -1.644055E+0000  6.306700E-0001
 -1.555260E+0000  5.838585E-0001
 -1.980086E+0000  2.001958E+0000
 -2.873398E+0000  3.048655E+0000
  1.775890E+0000  1.494904E+0000
  1.724037E+0000 -7.178143E-0001
  2.474848E+0000  2.644768E-0001
  3.099258E-0001  3.065369E-0001
 -3.445220E+0000 -6.696599E-0001
 -1.107460E+0000 -3.827847E-0001
 -1.797819E-0001  1.603923E+0000
 -1.288867E+0000 -5.199949E-0001
  1.346451E+0000 -1.833581E+0000
 -2.297381E-0001  1.187363E+0000
 -7.329011E-0001 -7.766574E-0001
  1.511434E+0000 -7.727714E-0001
  1.570604E+0000  7.511885E-0001
 -1.033760E+0000 -1.517014E+0000
 -1.033066E+0000 -2.736793E+0000
 -3.798467E-0001 -4.304851E+0000
  1.624405E+0000 -9.259583E-0001
 -3.219806E-0001 -9.040129E-0001
 -1.116843E+0000 -1.317700E+0000
  4.126420E-0001 -1.843275E+0000
  1.351660E+0000 -2.273885E+0000
  9.493016E-0001 -1.829809E-0002
 -1.786211E+0000 -3.246294E-0001
  3.902998E-0001 -9.696458E-0001
  7.092094E-0001 -1.455587E+0000
  1.163822E+0000 -2.026270E+0000
  2.749186E-0001 -3.506242E-0001
  3.910611E-0001  1.323372E+0000
 -7.808459E-0001  6.170722E-0001
 -1.143515E+0000  1.888101E+0000
 -6.378378E-0001  7.571687E-0001
  2.012475E+0000  9.370270E-0001
  1.622285E+0000 -3.898349E-0001
  1.122354E+0000  3.492801E-0002
 -6.419232E-0001 -1.870848E+0000
 -1.911507E+0000 -8.195531E-0001
 -1.391561E+0000  1.014936E+0000
 -1.419329E+0000  2.386775E+0000
  2.586209E+0000  2.750550E+0000
  1.745425E+0000  4.019254E+0000
 -3.514033E-0001  3.736334E+0000
 -8.689710E-0001  2.638305E+0000
 -1.018026E+0000  2.431300E-0001
  9.923339E-0001 -6.254124E-0001
  1.761196E+0000  1.563471E+0000
 -8.377383E-0001  2.609262E-0001
 -2.944498E+0000  1.140184E-0001
 -1.141466E-0001 -1.791486E+0000
  3.140356E+0000 -1.464203E+0000
  3.419922E+0000 -1.289443E-0001
  7.456987E-0001 -1.278036E-0001
 -1.198380E+0000 -1.158809E+0000
 -4.713958E-0001 -7.768454E-0001
  3.312937E+0000  7.724281E-0001
  2.869952E-0001  5.576783E-0001
 -1.205816E+0000  4.901903E-0002
 -7.724984E-0001 -1.214376E+0000
  1.763988E+0000  6.751565E-0001
  1.382302E-0001  6.179621E-0001
  7.975661E-0002 -4.818294E-0002
  1.133654E+0000 -6.222433E-0001
  4.764197E-0001 -1.613024E-0001
 -2.277588E+0000 -1.946828E+0000
  1.106672E+0000  1.894841E+0000
  6.470087E-0001  4.535354E-0001
 -1.551623E+0000 -9.131586E-0001
 -2.542780E+0000 -2.310571E+0000
 -1.394286E+0000 -2.828508E-0001
  8.166980E-0001 -1.567350E+0000
  1.061514E+0000  4.477091E-0001
  2.083681E-0001  1.355631E+0000
 -5.982160E-0001  3.172042E-0001
 -1.627816E+0000 -3.326254E-0001
 -3.727147E-0001 -2.605604E+0000
  1.722400E-0001 -1.354634E+0000
  1.203980E+0000 -2.086127E+0000
  9.301688E-0001 -2.000154E+0000
 -4.310195E-0001  2.907037E-0001
 -2.248538E+0000  4.155160E-0001
 -2.670852E+0000  1.214218E+0000
  9.607702E-0001  4.210013E-0001
  2.764377E+0000  1.874914E+0000
  3.676602E-0001  1.082849E+0000
 -1.562323E+0000 -7.893019E-0001
 -2.148031E+0000 -1.564633E+0000
  4.743576E-0001  3.376164E-0002
  1.302137E+0000  2.191079E+0000
 -1.507457E+0000  1.462295E+0000
 -1.852705E+0000  1.217299E+0000
  7.141129E-0002  1.162816E+0000
  1.223408E+0000  3.805177E-0001
  5.427550E-0001  4.909772E-0001
 -4.216204E-0001  4.640237E-0001
 -1.370266E+0000 -1.439635E+0000
 -5.195262E-0001 -2.202442E+0000
  2.263908E+0000 -2.367240E+0000
 -3.079506E-0001 -1.970917E+0000
 -1.863315E+0000 -2.176039E+0000
 -7.603922E-0002 -1.874273E+0000
 -9.833007E-0001  1.419295E+0000
 -4.364643E-0001  7.410803E-0001
  1.186872E+0000 -5.058452E-0001
  1.986503E+0000  1.085227E+0000
  2.289903E+0000  4.964428E-0001
 -8.461286E-0001 -1.721701E+0000
 -1.171163E-0001 -1.408779E+0000
  1.374853E+0000  1.108365E-0002
 -7.487037E-0002  3.635851E-0002
 -3.247747E-0001  2.040223E-0001
  1.239247E+0000  1.571411E-0001
  6.980571E-0001 -1.079556E+0000
  9.430593E-0001 -1.287590E+0000
  2.409136E-0001 -8.276035E-0001
  1.018758E-0001 -1.066508E+0000
 -4.685109E-0001 -3.309160E-0001
  5.125349E-0001 -1.544682E+0000
  5.031808E-0001 -1.231532E+0000
  6.926742E-0001  1.342846E+0000
 -1.013227E+0000  2.902279E+0000
 -8.844593E-0001  3.686402E-0001
  2.900672E-0001  1.563456E+0000
  2.706003E+0000  2.432627E+0000
  8.048117E-0001  2.609737E+0000
  1.708432E+0000  1.363503E+0000
 -3.281459E-0001 -3.787542E-0001
  7.529162E-0001 -1.754832E+0000
  1.714992E+0000 -1.831761E+0000
 -1.186031E+0000 -9.641717E-0001
  4.553032E-0001 -4.089326E-0001
 -1.652169E-0001 -1.242653E-0001
  2.565181E+0000  1.236773E-0001
 -7.416182E-0002  1.309667E+0000
 -1.074163E+0000  4.817589E-0001
 -9.807210E-0001  9.865262E-0001
  2.032157E+0000  1.100815E+0000
  1.547425E+0000  3.054351E+0000
  5.792684E-0001 -9.562025E-0001
  5.908489E-0001  2.143448E+0000
  1.161761E+0000  2.938960E+0000
 -1.831327E+0000  9.986966E-0001
 -1.735490E+0000  2.139406E+0000
  1.713427E+0000  2.584118E+0000
  2.674206E+0000  2.977132E+0000
  1.147639E+0000  3.586101E-0002
 -4.021053E-0001 -2.819934E+0000
  2.010239E+0000 -9.421823E-0001
  2.284000E+0000  1.160313E+0000
 -1.219890E+0000  4.194429E-0001
 -1.845677E-0002  1.736635E+0000
 -1.728544E+0000  2.670943E+0000
  4.980672E-0001  3.039814E+0000
  1.239404E+0000  1.323443E+0000
  1.234582E+0000  2.128430E-0001
  1.185491E+0000  1.290979E+0000
 -1.976858E+0000  2.156856E+0000
 -1.580724E+0000  1.271058E+0000
 -1.079322E+0000  1.072205E+0000
 -1.406861E+0000 -5.401252E-0001
 -1.036114E+0000  5.926587E-0002
  1.049365E+0000 -1.431894E+0000
  1.150841E+0000  1.870662E-0001
  1.191045E+0000 -1.267566E-0002
  1.217376E+0000 -1.040622E+0000
 -2.297007E+0000  9.391308E-0001
 -2.899675E+0000  1.667624E+0000
 -2.084844E-0001  5.738025E-0001
  2.201522E+0000  1.000566E+0000
  6.692576E-0001  5.175068E-0001
  6.525177E-0001 -1.149025E+0000
  1.642153E+0000 -1.633054E+0000
  2.648498E-0001  1.155200E-0001
 -5.740933E-0001  2.006902E+0000
 -1.415148E+0000  6.179067E-0002
 -2.494025E+0000 -1.371138E+0000
  1.690513E+0000 -1.110724E-0001
 -9.968192E-0001  2.001579E+0000
 -2.060815E+0000  1.043126E+0000
  1.695603E+0000  1.697039E+0000
  5.765090E-0001  2.285994E+0000
 -1.182358E+0000  9.203784E-0001
 -1.329981E-0001 -1.067172E-0001
  1.468010E+0000  6.145357E-0001
  6.592785E-0001  1.632783E+0000
 -6.139919E-0001  8.011982E-0001
  8.717329E-0001  8.529703E-0001
  1.242803E+0000  1.457278E+0000
  4.740943E-0003 -2.649018E-0001
 -4.472623E-0001 -6.607059E-0001
  4.206214E-0001  1.992160E+0000
  2.200072E-0001  7.606447E-0001
 -1.821181E+0000  7.824104E-0001
 -1.629230E+0000  4.275632E-0001
 -2.025387E+0000 -5.187068E-0001
 -1.180936E+0000 -1.114684E+0000
  8.689818E-0001 -3.568202E-0001
  6.290210E-0001  5.947711E-0001
  4.173240E-0002  1.809863E-0001
 -2.552603E+0000 -2.137839E+0000
 -2.392064E-0001 -2.049385E+0000
  2.517395E+0000 -4.416217E-0001
  1.355264E+0000 -1.368966E+0000
 -2.116074E+0000 -9.704658E-0001
 -2.574241E+0000 -1.929693E+0000
 -1.998450E+0000 -2.517434E+0000
 -4.666739E-0002 -9.263429E-0001
  1.375886E+0000  1.088706E+0000
 -1.557795E+0000  4.101900E-0001
 -1.447728E+0000 -1.934595E+0000
  5.653811E-0001 -2.683531E+0000
 -1.709328E-0001  1.000162E+0000
 -1.594033E-0001  5.428627E-0001
  5.057225E-0001 -5.781734E-0002
  1.694234E-0001  5.543466E-0002
 -1.160231E+0000  2.058262E+0000
 -7.657415E-0001 -3.804860E-0001
  1.521508E+0000  7.151406E-0001
  7.940497E-0001  1.069021E+0000
 -8.756182E-0001  1.449063E-0003
 -2.087996E+0000 -5.974666E-0001
 -2.663528E-0001 -1.758563E+0000
 -7.703564E-0001 -1.748131E+0000
  6.955625E-0001 -2.417975E+0000
  1.096484E+0000 -2.533869E+0000
 -1.137616E-0002 -4.199097E-0001
 -4.631914E+0000 -1.125473E+0000
 -3.127575E+0000  9.180385E-0002
  1.568949E+0000  1.869109E+0000
  6.072221E-0002  1.354464E+0000
 -1.132964E+0000  9.853273E-0001
  1.633733E-0001  1.613520E+0000
 -1.157930E-0001  1.054287E+0000
 -1.064164E+0000  1.421934E+0000
 -2.057630E+0000  1.113379E+0000
  1.343269E+0000 -1.472827E+0000
  6.002937E-0001  1.325217E+0000
 -7.978092E-0001  1.859051E+0000
 -1.199684E+0000  3.954445E-0001
 -8.896432E-0001  2.395329E-0001
  8.819690E-0001  7.668452E-0001
  1.280561E-0001 -1.072707E+0000
  1.528224E+0000 -8.428007E-0001
 -2.825047E-0001  4.093137E-0001
 -3.102386E+0000  2.313200E+0000
 -2.342172E+0000  1.245912E+0000
  8.881788E-0001  9.024043E-0001
 -1.149758E+0000  3.247979E+0000
 -1.269433E+0000  1.378647E+0000
  1.768098E+0000 -4.514995E-0002
  1.335355E+0000  2.611156E+0000
 -8.973806E-0001  1.739011E+0000
 -1.697371E+0000  8.140314E-0001
 -1.778436E+0000  1.490383E-0001
  6.097618E-0001 -2.768622E-0001
  1.051629E+0000  1.129100E+0000
  9.588577E-0001 -1.792324E-0001
 -5.690660E-0001  8.175382E-0001
 -9.799864E-0002 -1.686420E+0000
  1.978329E+0000 -8.201992E-0001
  8.965540E-0001  4.546207E-0001
  2.570077E-0001 -2.126728E-0001
 -2.543731E+0000  2.008988E-0002
 -1.997582E+0000  9.989990E-0001
  2.403483E+0000  2.077172E-0001
  1.705193E+0000  2.490531E-0001
 -5.911299E-0001 -1.054467E+0000
  7.024146E-0001 -9.832481E-0001
  1.057499E+0000  1.802146E-0001
 -5.632380E-0002  1.663425E+0000
 -2.712598E+0000  2.862425E+0000
 -1.854617E+0000  1.239076E+0000
  1.051094E+0000  1.416371E+0000
  1.201198E+0000  1.851333E+0000
 -6.117841E-0001  2.042631E-0001
  1.275985E+0000  4.569655E-0002
 -9.406307E-0001  1.072208E+0000
 -3.470735E-0001 -9.188651E-0001
  2.893766E+0000 -1.825192E+0000
 -7.480752E-0001 -6.448378E-0001
 -2.543167E+0000 -7.146158E-0001
 -2.528001E-0001 -1.454478E+0000
  6.464720E-0001  2.845591E-0002
  2.052076E+0000  1.391174E+0000
 -1.260507E+0000  1.013641E+0000
 -2.104884E+0000  1.235371E+0000
 -7.830028E-0001 -4.044298E-0001
  4.324230E-0001 -1.541173E+0000
  9.217848E-0001 -1.575491E+0000
  1.642560E-0001 -1.045379E-0001
 -2.543745E-0001 -1.425051E+0000
 -6.644723E-0001 -3.313657E+0000
  2.053953E+0000 -3.507454E+0000
  2.533402E+0000 -1.574277E+0000
 -3.584775E-0001 -1.999520E+0000
 -2.379428E+0000 -1.452031E+0000
  7.971892E-0001 -1.358438E+0000
 -1.987302E+0000  7.166211E-0001
 -7.487517E-0001  7.386117E-0001
  3.922677E-0001  1.308500E+0000
 -2.533881E-0001  6.995513E-0001
 -2.253179E-0001 -1.824286E+0000
  1.417936E+0000 -2.533333E+0000
  2.324995E+0000 -1.790282E+0000
 -2.303889E+0000  4.855318E-0001
 -2.225781E+0000 -1.633375E-0001
  4.391137E-0001 -7.260061E-0001
  6.887364E-0001 -7.676968E-0001
 -2.386133E+0000 -1.990565E+0000
 -2.146592E+0000 -1.818066E+0000
  3.325533E-0001 -2.417262E+0000
  5.349183E-0001 -1.921763E+0000
  3.098025E-0001 -1.744424E-0001
 -3.668449E-0001 -3.196844E-0001
  1.078256E+0000 -2.278648E+0000
  1.234960E+0000  5.236844E-0001
  9.800093E-0001  3.963269E-0001
  1.160882E-0001  7.912951E-0001
 -2.359105E-0001  7.566905E-0001
  1.266265E+0000  4.710828E-0001
  2.394914E+0000  8.599879E-0001
  2.023564E+0000 -2.883029E-0001
  1.436076E+0000  1.718605E+0000
  2.386489E+0000  2.999911E+0000
  3.120356E-0001  2.759470E+0000
 -3.072230E+0000  1.190438E+0000
 -1.883590E-0001  1.133866E+0000
  2.426858E+0000  2.052453E+0000
  2.052733E+0000 -3.955518E-0001
 -1.973273E+0000 -1.781139E+0000
  1.823750E-0001 -1.798128E+0000
  1.782040E+0000 -3.130889E+0000
  1.000708E+0000 -1.213895E+0000
 -9.147955E-0001 -8.355549E-0001
 -1.905506E+0000 -5.773071E-0001
  3.978704E-0001  8.231761E-0001
 -1.623563E+0000  7.751986E-0001
 -1.815230E-0001  2.389565E+0000
  8.793791E-0001  7.965149E-0002
  6.768780E-0001  1.066196E+0000
  1.901547E+0000 -1.068615E+0000
  1.386119E+0000 -7.678404E-0001
 -2.311551E-0001 -3.012994E+0000
  1.685166E-0001 -2.697166E+0000
  6.376290E-0001 -2.558671E+0000
 -1.128074E+0000  8.335879E-0001
 -2.388722E+0000  4.382762E-0001
  4.999287E-0001 -1.469289E+0000
  1.475131E+0000  8.979485E-0002
  1.264258E+0000  5.601372E-0001
  1.843542E+0000 -2.659885E-0001
  4.950108E-0001 -1.678200E+0000
 -2.481458E+0000 -5.991947E-0001
 -1.118674E+0000  6.056980E-0001
  1.704501E+0000  2.731387E+0000
  6.231585E-0001  2.081725E+0000
 -5.194732E-0001 -3.159085E-0002
  6.493581E-0001 -1.063819E+0000
  1.535058E+0000 -7.877513E-0001
 -1.780704E+0000 -8.402472E-0001
 -1.434803E+0000 -6.995978E-0001
  3.080966E-0001 -8.453555E-0001
  1.626333E+0000  1.730665E+0000
 -1.619247E+0000  1.721078E+0000
 -2.990968E+0000  5.796023E-0001
 -1.954838E-0001  5.704920E-0001
  1.557003E+0000  5.966529E-0001
 -6.867828E-0002  9.562626E-0001
 -6.889934E-0001  9.138575E-0001
 -1.684495E+0000  7.425368E-0001
  1.085382E+0000  4.684367E-0001
  6.160712E-0001  1.447173E+0000
  1.029972E+0000  3.271963E+0000
  2.119624E-0001  3.301340E+0000
 -1.484739E+0000  1.894614E+0000
 -2.058247E+0000  7.961974E-0002
 -2.106827E+0000 -1.365509E+0000
  8.340861E-0001  3.695230E-0001
  8.126815E-0001 -3.369699E-0001
  1.193266E-0002 -6.496046E-0001
 -9.052484E-0001 -1.346289E+0000
 -2.721289E+0000 -9.308791E-0004
 -1.692731E+0000 -5.394954E-0001
 -2.029275E-0001 -4.856231E-0002
  5.114927E-0001  5.951864E-0002
  5.049726E-0001 -8.670438E-0002
 -4.105866E-0001 -7.182263E-0001
  1.821061E-0001 -7.581925E-0001
  1.690823E+0000 -1.066057E+0000
  2.328172E+0000  1.464761E+0000
 -3.464764E+0000  1.164242E+0000
 -3.828068E+0000 -5.383163E-0001
  2.842459E-0001 -9.364165E-0001
  3.630611E+0000 -3.911046E-0001
  1.932556E+0000  1.222616E+0000
 -1.210570E+0000  2.777847E+0000
 -4.138163E+0000  1.710390E+0000
  2.380023E-0001 -4.820071E-0001
  4.070114E+0000 -5.064970E-0001
  1.435797E+0000  2.340031E+0000
 -2.577220E+0000  2.072305E+0000
 -2.770853E+0000 -1.532285E+0000
  4.541878E-0001 -4.077059E-0001
  2.148426E+0000  2.216521E-0001
 -1.463668E+0000  2.143170E+0000
  1.350082E+0000 -2.072251E-0001
  5.419396E-0001  4.856844E-0001
  1.012300E+0000  5.702123E-0001
 -1.347211E+0000 -1.693346E+0000
 -1.932087E+0000 -2.356007E+0000
  3.563941E-0001 -2.188280E+0000
 -2.975836E-0001 -2.280064E+0000
 -6.700400E-0001 -2.162961E+0000
 -7.119208E-0001 -3.321927E+0000
  5.428270E-0002 -9.412090E-0001
  8.737070E-0001 -3.320913E-0001
  5.498024E-0001  3.801456E-0001
  1.460416E-0001 -1.625282E+0000
 -9.515110E-0001 -1.367508E-0001
  3.585172E-0001 -5.744502E-0001
 -5.346627E-0001 -9.162602E-0001
 -2.661887E-0002 -1.193310E+0000
 -1.670602E+0000 -4.452897E-0001
 -2.212602E+0000 -1.454054E+0000
 -7.272122E-0001 -1.714173E+0000
  6.760414E-0002 -1.229190E-0001
 -1.804075E+0000  5.393318E-0001
 -2.389987E+0000  8.702669E-0001
 -8.503229E-0001  8.251027E-0001
 -2.673970E-0001  3.139230E-0001
  2.289459E+0000 -1.064323E+0000
  3.945943E+0000 -3.906281E-0001
  9.874118E-0001 -5.587895E-0002
 -1.019842E+0000 -1.187192E+0000
 -8.179406E-0001 -1.713184E+0000
  2.778405E+0000 -2.819128E-0001
  9.515111E-0001  1.376941E+0000
 -1.612324E-0001 -7.304457E-0001
 -2.594367E+0000 -6.242992E-0001
 -7.963242E-0001 -2.735783E+0000
  2.179094E-0002 -2.526200E+0000
  6.380183E-0001 -1.631058E-0002
  6.854667E-0001  4.775936E-0001
  3.756023E-0001 -1.226214E+0000
  1.586489E+0000 -2.505190E+0000
  3.408811E+0000 -1.566069E+0000
  1.601430E+0000  7.896377E-0001
 -3.300182E-0001 -8.735511E-0001
  1.040787E-0002 -1.587381E+0000
  1.241906E-0001 -7.549556E-0001
  1.068410E+0000 -4.551000E-0004
 -1.474094E+0000  1.857698E+0000
 -1.680039E+0000 -8.433914E-0001
  4.777916E-0002  4.690904E-0001
 -1.272256E+0000  6.022190E-0001
 -1.546848E+0000 -1.109677E+0000
 -6.460212E-0001 -1.816584E+0000
 -8.575384E-0002  1.049681E+0000
  2.697618E-0001  5.333396E-0001
  1.629766E+0000  1.398446E+0000
  2.108803E-0001  1.313137E+0000
 -1.143734E+0000  9.922287E-0002
 -2.592171E+0000 -5.216916E-0001
  1.769854E+0000 -3.167711E+0000
  2.358115E+0000 -2.082303E+0000
  1.176250E+0000  1.376222E+0000
 -3.357749E+0000 -3.383650E-0001
 -3.317792E+0000 -9.606692E-0001
 -1.707269E+0000 -1.319169E+0000
 -1.680029E-0001 -2.962650E-0001
  6.430995E-0001 -6.208715E-0001
  1.553889E+0000  4.035320E-0001
  1.439176E+0000  1.922913E+0000
 -1.721036E+0000  9.878466E-0001
 -1.352422E+0000 -1.851297E-0001
  2.037535E+0000 -1.517562E+0000
  2.487096E+0000  2.344930E-0001
 -1.996785E-0001  2.419966E+0000
  3.851661E-0001  1.084305E+0000
 -1.729222E-0001 -7.812788E-0001
 -1.121188E+0000 -1.690771E+0000
 -2.714335E+0000 -3.587666E-0001
 -5.299728E-0001 -1.478973E+0000
  9.197338E-0001 -1.193880E+0000
  2.930693E+0000 -1.118968E+0000
  1.136592E+0000 -4.061690E-0001
 -1.519100E+0000  5.626810E-0001
 -1.855809E+0000  1.797052E+0000
  1.588191E+0000 -4.909550E-0001
  2.725849E+0000 -1.202070E+0000
  2.686577E-0001 -3.219244E-0001
 -1.922258E+0000  2.364121E-0001
 -6.559347E-0001  5.849491E-0001
  1.386613E+0000  1.655553E+0000
  6.414819E-0001  2.905357E-0001
  6.446212E-0001  3.235332E-0001
 -2.239637E-0001  4.150677E-0001
  2.381778E-0001  1.699756E+0000
  1.705872E+0000  3.767050E-0001
  1.349176E+0000  5.508340E-0001
 -7.621779E-0001 -1.709128E-0001
  2.973947E-0001 -1.250802E+0000
  1.423992E+0000 -1.560265E+0000
  1.936711E+0000 -1.622648E+0000
  5.642071E-0001 -2.420412E+0000
  1.017415E+0000 -2.054131E+0000
  2.039647E-0001 -1.615951E+0000
  3.535881E-0001 -2.059236E-0002
 -2.939212E+0000  1.043207E+0000
 -9.659475E-0001 -3.923268E-0001
 -1.332488E+0000  8.005270E-0001
  4.856468E-0002  3.744098E-0002
  2.671212E-0001 -2.523203E-0001
 -1.940043E+0000  2.778329E-0001
 -1.872489E+0000  9.940716E-0002
  6.502725E-0002  2.614417E-0001
  4.049562E-0001 -1.209998E-0001
 -5.139138E-0002  1.226698E+0000
  8.397238E-0001  2.563773E+0000
 -8.131259E-0001 -5.898724E-0001
 -5.486877E-0001 -4.793752E-0001
  2.183232E+0000 -1.116640E+0000
 -2.041299E+0000 -3.006145E-0001
 -2.003499E+0000 -5.984726E-0001
  9.140383E-0001 -1.200631E+0000
  1.437204E+0000  2.288780E-0001
 -2.509105E+0000 -1.622782E+0000
  3.689658E-0001 -2.874268E+0000
  2.314228E+0000 -8.469647E-0001
  5.484977E-0001  7.572922E-0001
 -3.497473E+0000  9.137193E-0001
 -7.503397E-0001  3.196128E-0001
  4.043328E-0001  1.004745E+0000
 -6.088718E-0001  9.332755E-0001
  3.383413E-0001  7.701647E-0001
 -1.923583E-0001  1.026858E-0001
  2.449609E+0000  1.407322E+0000
  5.950052E-0001  1.498140E+0000
  1.477277E+0000  6.883314E-0001
  1.935083E-0001  6.476575E-0001
 -1.181339E+0000  1.789134E+0000
 -1.379175E-0001  2.347137E-0001
 -4.105008E-0001  1.706216E+0000
 -9.778594E-0002  5.698074E-0001
 -8.108965E-0001  8.867876E-0001
 -2.638948E+0000  1.488696E+0000
  3.257843E-0001  1.339364E+0000
  1.120673E+0000  1.165885E-0001
 -3.361584E-0001  2.190856E+0000
 -9.644208E-0001  1.009193E+0000
  1.978780E+0000 -1.120620E+0000
  1.341051E+0000 -5.809051E-0001
 -5.522836E-0001 -3.181370E-0001
 -1.462169E+0000  3.498733E-0001
 -8.775068E-0001  3.182272E-0001
  7.476457E-0002  1.828287E+0000
 -1.775646E-0002  2.169259E+0000
  1.760145E+0000 -8.666004E-0001
  6.735106E-0001  4.704470E-0001
 -1.624421E+0000 -1.720596E-0001
 -2.696268E-0001 -1.085010E+0000
  9.112223E-0001  1.067888E+0000
 -5.573526E-0001  1.130371E+0000
 -2.313285E+0000 -5.654787E-0001
  5.408229E-0001  1.336186E+0000
 -1.060867E+0000  2.926709E+0000
 -1.656595E+0000 -2.915158E-0001
  2.259312E+0000 -2.045353E-0001
  2.713278E+0000  2.461697E+0000
 -1.863877E-0001  2.541492E+0000
 -8.495562E-0001  6.372128E-0001
 -1.177484E+0000  7.848168E-0001
  1.244091E+0000  1.141657E-0002
  1.018316E+0000  1.532703E+0000
  1.324016E+0000 -1.017490E+0000
  1.134984E+0000 -1.811633E+0000
  1.748823E+0000 -2.958287E+0000
  7.823238E-0001 -9.987442E-0001
 -1.998016E+0000 -3.955067E-0001
 -3.170253E+0000  4.898116E-0001
 -6.691870E-0001 -1.212722E+0000
  1.701015E+0000 -1.220976E-0001
 -3.177524E-0001  1.629378E+0000
 -2.223483E+0000  2.631925E+0000
 -4.605731E-0001  5.871609E-0001
  2.053907E+0000  1.922211E+0000
  5.953129E-0001  1.677411E+0000
  2.000626E-0001 -1.045114E+0000
  9.560433E-0001 -3.248912E+0000
  2.707983E+0000 -2.493885E+0000
  1.579974E-0001 -4.697077E+0000
 -1.722217E+0000 -3.026670E+0000
 -5.775437E-0001 -1.466438E+0000
 -1.374154E+0000  1.201864E-0001
 -5.576906E-0001 -1.221111E-0001
 -3.018181E-0001 -1.779231E+0000
  2.607932E+0000 -1.116102E+0000
  2.369015E+0000  8.624295E-0001
 -1.405795E+0000  9.650457E-0002
  5.649694E-0002  6.716130E-0002
  1.437058E+0000 -6.660573E-0001
  2.537134E+0000 -5.534842E-0001
  1.253645E+0000 -4.989160E-0001
 -1.907484E+0000 -8.352980E-0001
 -2.205413E+0000 -1.213350E+0000
  1.441518E+0000 -1.286765E+0000
  1.019254E+0000  1.320202E+0000
 -1.024394E+0000  7.602574E-0001
 -1.357957E+0000 -2.063518E-0001
  3.298344E-0001  2.356586E+0000
 -4.242583E-0001  5.783793E-0001
  1.226427E+0000  4.050443E-0001
  9.300669E-0001 -1.223229E+0000
 -4.423278E-0001 -5.910460E-0001
 -1.704617E-0001  5.075438E-0001
 -1.226935E+0000 -4.260409E-0001
 -1.582768E-0001 -2.195088E+0000
  1.802167E+0000 -1.460168E+0000
  9.969480E-0001  1.566637E+0000
  6.952401E-0001  5.889401E-0001
  1.798259E+0000 -7.977152E-0001
  7.031807E-0002 -2.635061E+0000
  3.988990E-0001 -1.438692E+0000
 -1.375348E+0000 -1.599568E-0001
  9.974486E-0001 -1.377920E+0000
  1.526735E+0000 -1.349700E+0000
  1.897420E+0000  1.258714E+0000
 -3.002976E+0000  3.798655E-0001
 -7.717655E-0001 -3.205187E-0001
 -2.485211E-0001 -3.720149E-0001
  5.269667E-0001 -1.651210E-0001
  6.904313E-0001 -5.639722E-0001
  1.186660E+0000 -5.813834E-0001
  8.205521E-0001  3.555652E-0001
 -1.154580E+0000  4.708539E-0001
 -7.411867E-0001 -9.515941E-0001
  8.780299E-0001 -1.724086E+0000
  4.065374E-0001  1.207291E-0001
 -5.339379E-0001  2.446310E+0000
 -1.609192E+0000  2.110279E+0000
 -2.577395E+0000  1.055529E+0000
  2.162890E+0000  1.944837E+0000
  8.702551E-0001  1.914880E+0000
 -2.532305E-0001  1.344293E+0000
 -2.569605E+0000 -2.139185E+0000
 -1.479978E+0000 -2.451399E+0000
  8.517708E-0001 -9.832459E-0001
  1.884247E+0000 -9.997037E-0001
 -8.490964E-0001 -1.086276E+0000
 -9.399328E-0001  5.593090E-0001
  7.783622E-0002  3.660695E-0001
  3.260223E-0001 -2.886113E-0001
 -1.166363E+0000  1.209487E+0000
  1.596307E-0001  7.421845E-0001
  9.548851E-0001  9.946648E-0001
  1.436791E+0000  1.082955E+0000
 -3.668785E-0001 -7.984053E-0001
 -4.499548E-0001 -2.008303E+0000
 -1.851589E+0000 -1.250627E+0000
 -1.313988E+0000 -5.929031E-0001
 -1.583055E+0000  8.200141E-0001
 -9.582616E-0001  7.438393E-0001
 -1.608368E+0000  9.153682E-0001
 -2.822342E+0000  6.499337E-0001
  1.164457E+0000 -8.531906E-0001
  1.943180E+0000  2.954064E-0002
  7.857464E-0001 -3.870798E-0001
  5.574283E-0001  4.579319E-0001
 -9.906020E-0001  7.688419E-0001
 -3.045844E+0000 -9.182565E-0001
 -1.692944E+0000 -2.868452E+0000
  4.153961E+0000 -1.120722E+0000
  1.359268E+0000  2.205694E+0000
 -2.069322E-0001  1.047327E+0000
 -2.477895E+0000  8.792265E-0001
 -5.139421E-0001 -5.133497E-0002
  1.823426E+0000  4.555882E-0001
 -3.474974E-0001  1.772406E+0000
  1.461704E+0000  3.012314E-0001
 -4.296817E-0001  9.941639E-0001
 -3.737292E+0000 -1.515652E+0000
 -2.594683E+0000  1.174158E+0000
  3.153921E-0001  1.081828E+0000
  1.381670E+0000  2.422499E+0000
  2.202206E+0000  1.444261E+0000
 -6.276041E-0001  1.116226E+0000
 -2.689198E-0001 -4.971312E-0001
  9.215383E-0002 -3.210315E-0001
 -5.614695E-0002  3.912917E-0001
 -6.544962E-0001  1.287948E+0000
 -9.571450E-0002  2.233552E+0000
  5.849337E-0003  1.184805E+0000
  5.322008E-0001  3.870445E-0001
  3.027625E-0001  1.067706E+0000
  7.408939E-0002  1.265424E+0000
  1.753261E-0002 -1.442060E+0000
  1.312409E+0000 -2.263782E+0000
  8.741891E-0001 -1.510242E+0000
  8.880766E-0001  1.625469E-0001
 -7.242537E-0002 -2.889637E-0001
 -1.604964E+0000 -1.352861E+0000
 -2.943533E-0001 -2.639733E+0000
  1.883660E+0000 -1.683751E+0000
  6.952415E-0001 -9.653643E-0002
 -2.436392E+0000 -8.692632E-0001
 -4.860056E-0001 -4.306917E-0001
  1.634940E+0000  9.245706E-0001
  4.407813E-0001  9.775086E-0001
 -1.255430E+0000  1.741461E+0000
 -9.881127E-0001 -1.397167E-0002
  1.451501E+0000 -7.546803E-0001
  1.066744E+0000  8.859441E-0001
 -1.155131E+0000  1.038822E+0000
 -4.248494E-0001  4.815092E-0001
 -1.262071E+0000  4.658667E-0001
 -8.513118E-0001  2.624537E-0001
  1.481750E+0000  7.704161E-0001
  9.412059E-0001  6.589905E-0001
  1.303377E+0000  7.350029E-0001
 -1.899330E+0000  6.812055E-0001
 -1.960002E+0000  8.101765E-0001
  3.847335E-0001 -9.764319E-0001
  1.703158E+0000 -2.644427E+0000
  1.231957E+0000 -8.457398E-0001
 -9.892357E-0001  1.117626E+0000
 -1.116101E+0000 -3.412215E-0001
  9.005764E-0002  2.169124E-0002
 -2.061404E-0001 -1.068846E+0000
 -2.152058E-0001  8.028100E-0001
 -1.968306E+0000  2.577759E+0000
 -1.303361E+0000  3.163962E+0000
  2.026278E+0000  2.059681E+0000
  3.047806E+0000  2.785132E-0002
  2.927967E+0000  1.058769E+0000
 -1.386107E+0000  3.651079E-0001
 -2.520301E+0000 -1.642019E+0000
  1.651927E+0000  2.321831E+0000
  1.466910E+0000  4.019950E-0001
  1.330931E+0000  6.108351E-0001
  1.090719E-0001  1.209885E+0000
  5.271003E-0001  1.478881E-0001
 -9.517487E-0001  4.154691E-0001
  1.348702E+0000  1.761270E+0000
  1.064812E+0000  3.400572E+0000
 -1.461128E+0000  3.738047E+0000
 -1.196811E+0000  2.824189E+0000
  1.745590E+0000  1.163014E+0000
  1.496967E+0000  1.381867E+0000
  8.648145E-0001 -3.915292E-0001
  3.413273E-0001 -9.547512E-0001
 -1.335321E+0000 -5.032145E-0001
  3.674648E-0001 -1.126036E+0000
 -1.645602E-0001  2.069973E+0000
 -9.921457E-0002 -1.221307E-0001
  1.837969E+0000  1.058500E+0000
  2.416783E-0001  2.140791E+0000
 -5.343704E-0001  2.230459E+0000
  3.945342E+0000  2.537644E-0002
  1.703275E+0000 -8.078951E-0001
 -7.803757E-0001 -3.870209E-0001
 -2.231608E-0001 -2.374758E+0000
  5.263344E-0001 -3.418097E-0001
 -8.942438E-0001  2.445314E+0000
 -1.395396E+0000  2.325409E+0000
 -4.596772E-0001  1.857702E+0000
  1.023007E+0000  4.035473E-0001
  2.000334E+0000  1.156633E+0000
 -1.334737E-0002  1.857851E+0000
 -1.363031E+0000 -1.688224E+0000
  2.038381E-0001 -2.982342E+0000
  1.699312E+0000  5.225792E-0003
  2.087268E+0000  1.271083E+0000
 -1.771295E+0000 -2.952739E-0001
 -8.681706E-0001 -1.309493E+0000
  1.985160E+0000 -1.050419E+0000
  2.607535E+0000 -5.713768E-0001
  1.353078E+0000  6.503685E-0001
 -1.630602E+0000 -2.988158E-0001
  5.830481E-0001 -1.016739E+0000
  2.522699E+0000  5.616540E-0001
 -9.943500E-0001  9.330872E-0001
 -2.988701E+0000  1.703708E+0000
 -6.895244E-0001  1.113548E+0000
  5.725248E-0001  1.513455E+0000
  1.775052E+0000  1.886178E+0000
  1.867115E-0001  7.929416E-0001
  1.469093E+0000  2.196386E+0000
  1.730477E-0001 -7.072398E-0001
  6.786115E-0001 -2.005825E+0000
  1.393185E+0000 -1.548536E+0000
 -2.657598E-0001  9.169136E-0001
  9.306165E-0001  1.613833E+0000
  8.993273E-0001  1.324951E+0000
 -1.696669E+0000  8.672495E-0001
 -1.214230E+0000  2.369006E-0001
  2.297887E-0001 -4.812487E-0001
  1.228178E+0000 -1.913097E+0000
  5.052038E-0001 -4.022850E-0001
 -6.912969E-0001  1.403059E+0000
 -1.735626E+0000  2.120005E+0000
 -9.856030E-0002 -3.605019E-0001
  1.973976E+0000  2.568322E-0001
  2.016222E+0000  1.024964E+0000
 -1.261897E+0000 -1.342847E-0001
 -1.535086E+0000 -4.166266E-0001
 -1.500555E+0000 -4.998830E-0001
  1.055494E+0000 -3.164645E-0001
  9.084312E-0001  1.465062E+0000
 -2.041996E+0000  1.753166E+0000
 -1.626413E+0000  1.429412E+0000
  1.328590E+0000  6.433076E-0001
  2.172802E-0001  8.545679E-0001
  1.165713E-0001 -5.270888E-0001
 -1.372505E+0000  5.982173E-0001
 -1.863411E+0000  2.752096E-0001
 -1.327681E-0001 -3.903076E-0001
  2.702865E-0001 -1.981945E+0000
  1.809980E+0000 -8.825614E-0001
  6.003821E-0001 -8.732936E-0002
  4.870823E-0001 -1.513531E+0000
 -6.391725E-0001 -1.192481E+0000
  1.101802E+0000  5.956180E-0001
 -2.514497E-0001  1.842715E+0000
  2.342211E+0000  1.398501E+0000
  5.791520E-0001  1.655102E+0000
 -2.454965E-0001  1.284980E+0000
  1.665701E+0000  2.026135E+0000
  2.652293E+0000  2.093373E+0000
 -1.207034E+0000  1.882660E+0000
 -3.940640E-0001  1.145575E+0000
  1.507151E+0000  1.278056E+0000
  1.839597E+0000  2.378033E+0000
  4.262133E-0001 -2.210149E-0001
 -1.081863E+0000  3.114653E-0001
 -2.048520E+0000 -5.850968E-0001
  4.472829E-0001 -1.781284E+0000
  1.293406E+0000 -2.014226E+0000
 -8.755324E-0001  6.800675E-0001
 -2.855888E+0000 -9.541326E-0001
 -7.307910E-0001 -1.545012E+0000
  7.061722E-0001 -8.085136E-0001
 -1.273922E+0000  6.497965E-0001
 -1.918459E+0000  1.097677E+0000
 -1.082340E+0000 -1.659762E+0000
  1.725845E+0000 -6.942599E-0001
  1.029465E+0000  2.394032E+0000
 -1.064021E+0000  8.661891E-0001
 -2.713652E-0001 -8.154514E-0002
 -1.289043E+0000  1.478491E+0000
  1.141555E+0000  5.833592E-0001
  2.033482E+0000  2.077756E+0000
  1.996810E+0000 -1.130118E-0001
 -1.197409E-0001 -2.221675E+0000
 -1.076491E+0000 -1.981024E+0000
 -3.569709E+0000 -2.196006E+0000
 -6.783142E-0001 -1.949511E-0001
  3.529544E-0001  1.788336E+0000
  1.279256E+0000  7.195618E-0001
  1.768097E+0000 -4.874967E-0001
  3.206195E+0000 -2.720712E+0000
  9.815630E-0001 -3.635811E+0000
 -1.054778E+0000 -2.037995E+0000
 -3.236915E+0000 -3.280013E+0000
  9.628314E-0002 -3.955362E+0000
  2.316163E+0000  5.702279E-0001
  6.250987E-0001 -4.707661E-0001
 -9.592270E-0001 -1.896398E+0000
 -2.210710E-0001 -1.508685E+0000
  1.513731E+0000  2.903604E-0001
 -2.781355E+0000  8.373248E-0001
 -3.290213E+0000  2.173126E+0000
 -1.941633E+0000  3.525084E-0001
  2.288289E+0000  1.144157E+0000
  1.152128E+0000  2.490121E+0000
  4.050157E-0001  8.162209E-0001
  1.145367E-0001  1.001393E+0000
 -4.045439E-0001  1.068065E+0000
 -7.669287E-0001 -2.806885E-0001
 -1.598192E-0001 -6.234390E-0001
  3.362599E-0001 -8.332129E-0001
  3.618878E-0001 -1.334626E+0000
 -9.778414E-0001 -7.724357E-0001
  6.096286E-0001  1.554795E-0001
 -1.661471E+0000  9.586714E-0001
 -4.964664E+0000  5.374876E-0002
 -3.753526E+0000 -2.022321E+0000
  4.350402E-0001 -1.563968E+0000
  1.586487E+0000  7.945321E-0003
  1.512127E-0001  1.237280E-0002
 -2.595693E-0001  1.968853E+0000
 -1.647193E+0000 -1.394321E+0000
 -1.676747E-0001 -8.930401E-0001
  2.106644E-0001  3.773621E-0001
 -7.922397E-0001  4.261621E-0001
 -3.335332E-0001 -1.464086E+0000
  4.141641E-0001 -1.369330E+0000
  1.568285E+0000 -1.511329E+0000
 -1.086461E+0000 -9.033828E-0001
  5.839970E-0002  2.031637E-0001
 -1.602363E+0000  8.036575E-0002
 -1.421887E+0000  1.649690E+0000
 -2.910624E+0000  7.083970E-0002
 -6.314840E-0002 -1.261616E+0000
  1.375695E+0000 -4.081031E-0001
  4.162456E-0002 -1.383028E+0000
  1.397677E+0000 -6.960008E-0001
 -2.153355E+0000  1.767593E+0000
 -2.013202E+0000  9.230452E-0001
 -8.175252E-0001  4.324279E-0001
 -1.409137E-0001  1.002427E-0001
  9.528760E-0002  7.505578E-0001
  5.296245E-0001 -7.847303E-0001
  2.171058E+0000  5.665825E-0001
 -1.914242E-0001  2.914850E+0000
 -3.363728E-0001  1.756982E+0000
 -3.493242E-0001  1.838466E+0000
  1.157690E+0000  3.044762E-0001
 -7.405323E-0002  1.003184E+0000
 -1.221605E+0000  2.308364E+0000
 -2.133085E+0000  5.142782E-0001
  7.761325E-0001 -3.277786E-0001
  7.592608E-0001  1.502844E+0000
 -8.978243E-0001  2.276324E-0001
 -8.052828E-0001  9.886504E-0001
 -1.162794E+0000  2.099132E+0000
 -5.853101E-0001  2.191067E-0001
  7.278120E-0001 -2.224094E+0000
  3.869467E+0000 -1.664443E+0000
 -7.779604E-0002 -5.180358E-0001
 -1.666910E+0000 -4.824062E-0001
 -2.625105E+0000 -2.255048E-0001
 -6.836175E-0001  1.073335E+0000
  2.844044E-0001  8.372145E-0001
  7.601789E-0001  1.415870E+0000
  8.759823E-0001  1.537055E+0000
  3.570663E-0001  1.637460E+0000
 -1.297691E-0002 -1.199664E-0001
  9.236943E-0001  3.695514E-0001
 -2.091457E+0000 -1.413984E+0000
 -1.211899E+0000 -1.233969E+0000
  1.193550E+0000  8.224636E-0001
 -4.833562E-0001 -3.932108E-0001
 -1.311576E+0000 -1.391554E+0000
  9.301773E-0001 -1.063869E+0000
  3.059183E+0000 -3.569056E-0001
 -6.071410E-0001 -1.081033E-0001
 -1.361384E+0000 -3.610467E-0001
 -1.154724E+0000 -1.295423E+0000
  6.558934E-0001 -2.800722E-0001
  2.016310E+0000  4.435436E-0001
  2.083384E+0000 -3.095998E+0000
  6.491598E-0001 -3.825935E+0000
  1.719438E+0000 -1.308359E+0000
  2.622267E-0001 -9.394088E-0002
 -1.373429E+0000  3.731582E-0001
 -3.702505E+0000 -1.398235E+0000
  8.543334E-0001  1.348282E-0001
 -1.718396E+0000  1.616527E+0000
  5.059895E-0001  1.426163E+0000
  1.596039E+0000  2.130402E+0000
  7.515514E-0001  4.237617E+0000
  1.728877E+0000  3.701842E+0000
  3.372085E-0002  2.215522E+0000
 -3.610918E-0001  1.008060E+0000
  3.724931E-0001 -8.386849E-0001
  4.653634E-0001 -1.462403E-0001
  1.992804E+0000  2.361384E-0001
  1.446396E+0000  2.615682E+0000
  1.015184E+0000 -5.346297E-0001
  8.820461E-0001 -3.818795E-0001
  4.381901E-0001 -5.218447E-0002
  5.292384E-0001  2.928205E-0001
 -1.122813E-0001  2.651293E-0001
 -9.631412E-0001  2.763054E-0001
 -2.619524E+0000  2.177832E-0002
  8.599845E-0001  3.815539E-0001
  2.752195E+0000  2.011821E+0000
 -9.877557E-0001  3.377948E+0000
 -1.709926E+0000  1.236228E-0002
  1.761447E-0001 -7.031091E-0001
  6.694551E-0001 -2.184086E+0000
 -1.321128E+0000 -1.777319E+0000
 -1.528924E+0000  2.076642E-0001
 -8.864315E-0001  2.462303E+0000
  1.058284E+0000  6.384297E-0001
 -1.103566E+0000  1.313514E+0000
  7.425511E-0001  1.338624E+0000
  2.164622E-0001  2.179443E+0000
  5.380181E-0001  1.904186E+0000
 -3.361196E-0001  1.711810E+0000
  2.531653E+0000  1.277910E+0000
 -4.115015E-0001  4.004742E-0001
 -5.276716E-0001  2.332841E-0001
  1.722702E+0000  1.451666E-0001
  2.889516E-0001  1.215942E-0001
 -2.038978E+0000  3.266175E+0000
 -2.939500E+0000  1.273266E+0000
  1.428589E-0001 -1.197650E+0000
  7.882454E-0001 -9.991609E-0001
  2.661216E-0001 -7.427700E-0001
 -4.676884E-0001 -2.161732E+0000
  2.436334E-0001 -2.486012E+0000
  2.384615E-0001 -1.641889E+0000
 -1.478844E+0000 -2.589706E+0000
  6.378831E-0001 -1.449814E+0000
 -1.740079E-0001  2.158499E+0000
 -1.721323E+0000  7.030458E-0001
 -1.431410E+0000  1.049889E-0001
 -1.216636E+0000  1.322909E+0000
 -4.361177E-0001  1.641115E+0000
  7.787818E-0001  2.250781E+0000
  7.361440E-0002  1.758837E+0000
 -8.231755E-0001  7.648880E-0001
  6.077103E-0001 -2.200464E+0000
  1.979813E+0000 -1.019353E+0000
 -1.115100E-0001 -1.197773E+0000
 -9.905115E-0001 -3.338863E+0000
  1.065495E+0000 -3.743028E+0000
  2.366188E+0000 -2.590680E+0000
  1.642374E+0000 -2.283055E+0000
 -1.230837E+0000 -6.953858E-0001
 -1.639958E+0000  1.320373E+0000
 -2.584822E+0000  2.778554E+0000
 -2.074199E+0000  9.776570E-0001
  3.216670E-0001  1.601503E+0000
  2.238945E+0000  2.018589E+0000
 -1.851215E-0001 -3.005251E-0001
 -4.162542E-0001 -2.277525E-0001
  1.007993E+0000  7.101041E-0001
  1.621078E+0000  4.584010E-0001
  1.053998E-0002 -2.368698E+0000
 -1.645727E+0000 -1.402867E+0000
 -1.200634E+0000 -1.039836E+0000
  6.949005E-0001 -4.866335E-0001
  2.929721E-0001 -2.377961E+0000
  2.122334E-0001 -1.975819E+0000
  1.693378E-0001 -2.173516E+0000
  8.342787E-0001 -1.749942E+0000
  9.072924E-0001  5.158241E-0001
 -1.251748E+0000  4.365814E-0001
 -2.448128E+0000 -1.540987E+0000
 -3.741874E-0001 -1.561965E+0000
  4.366518E-0001 -1.048408E+0000
  2.678022E-0001 -5.320139E-0001
  6.396344E-0002 -4.597207E-0001
 -7.786646E-0001 -1.209368E+0000
 -6.156171E-0001 -7.996497E-0001
  1.127479E+0000  8.021994E-0001
 -2.890471E-0002 -5.711936E-0002
 -2.111204E-0001 -1.053596E+0000
 -2.025950E+0000 -7.314416E-0001
 -1.653867E+0000 -4.225556E-0001
 -5.516899E-0001  1.900298E-0001
  7.729939E-0001  1.437241E+0000
  1.449254E+0000  2.265128E+0000
 -7.229029E-0001  8.362370E-0001
  3.500277E-0001  7.728633E-0001
  7.580195E-0001 -1.018133E+0000
  1.709118E-0001  1.800979E-0002
  1.580782E+0000  2.382533E-0001
 -8.447522E-0001  6.969487E-0001
 -1.288355E+0000  9.492213E-0001
 -2.152833E+0000  7.761542E-0001
  9.300355E-0001  5.053415E-0001
  3.589599E-0001  1.132300E+0000
  1.249085E-0001  4.442826E-0001
 -8.997784E-0001  4.252450E-0001
  1.234766E+0000  3.575023E-0002
 -2.791419E-0001 -1.335735E+0000
 -6.010907E-0001 -1.920615E+0000
 -1.928914E-0001 -7.856481E-0001
  3.514588E-0001 -1.954235E+0000
 -1.145679E+0000 -1.264921E-0001
 -2.520780E+0000 -1.930060E+0000
  1.509373E+0000 -1.158750E+0000
  1.290393E+0000 -7.695444E-0001
 -1.714000E+0000 -6.511161E-0001
 -4.531120E+0000 -2.102440E-0002
  3.661901E-0001 -9.897068E-0001
  1.245211E+0000 -6.493496E-0001
  4.119333E-0001  1.869819E+0000
  2.488687E-0001 -6.265869E-0001
  1.088956E+0000 -2.359641E+0000
 -6.991392E-0001 -1.483329E+0000
  1.173078E-0001 -1.560278E+0000
 -1.046973E+0000 -5.544274E-0001
  1.451553E-0001 -1.285148E-0001
 -1.062316E+0000  3.119372E-0003
 -2.000146E+0000 -5.220323E-0001
  3.589744E-0001 -1.696182E+0000
  1.820245E+0000 -1.328195E+0000
  5.729454E-0001 -1.302765E+0000
 -2.928594E-0001 -1.213805E+0000
  6.414413E-0001 -3.895256E-0002
 -1.997652E+0000  1.815688E+0000
 -1.022631E+0000 -1.462298E-0001
  4.661858E-0001  9.853685E-0002
  4.944229E-0001 -4.310068E-0001
  3.668968E-0001 -9.792845E-0001
  2.800556E-0001 -4.456426E-0001
 -1.846821E+0000 -5.910811E-0001
 -1.421261E+0000 -1.974636E+0000
  1.854341E+0000 -2.066070E+0000
  7.088858E-0001  4.996662E-0002
 -2.366650E+0000 -2.686168E-0001
 -4.841907E+0000 -2.120702E+0000
 -1.085254E+0000 -1.083461E+0000
  1.288126E-0002  5.315053E-0001
 -1.876171E-0002  2.622729E+0000
 -1.680570E+0000  1.506152E+0000
 -6.163283E-0001  7.603024E-0001
  3.709210E-0001 -3.828805E-0001
 -1.347666E+0000  1.066096E+0000
 -1.428209E+0000  4.151496E-0001
 -4.914785E-0001 -2.418208E-0001
  4.144105E-0001  1.450471E+0000
  2.564139E-0001  6.203344E-0001
 -9.580905E-0002  8.565224E-0001
  5.562229E-0001 -2.436186E-0001
  5.310795E-0001  2.729027E-0001
  1.627593E-0001  9.695973E-0001
  2.625540E-0001  7.272310E-0001
 -1.927916E+0000  1.715158E+0000
 -2.890213E+0000 -4.849169E-0001
 -8.090944E-0001 -1.641873E-0001
  1.103213E+0000  5.394868E-0002
  2.869825E+0000  5.022977E-0001
  1.525159E+0000  9.602857E-0001
 -4.420046E-0001 -9.653730E-0003
  2.512017E-0003  5.875353E-0001
  1.752078E+0000 -7.288751E-0001
 -2.693653E-0001  1.276279E+0000
 -1.694946E-0001  2.174704E+0000
 -4.730625E-0001  6.977278E-0001
  1.190937E+0000  1.450600E+0000
  7.434629E-0001  2.456283E+0000
  8.230761E-0001  1.664982E+0000
 -1.183764E+0000  2.294376E-0002
  1.000296E-0001 -7.588845E-0001
 -8.476117E-0001  7.869333E-0001
 -9.599699E-0001  7.565000E-0001
  6.354590E-0001 -8.065025E-0001
  2.918463E+0000 -2.134930E+0000
  2.364855E+0000 -1.184147E-0001
  1.162691E+0000  6.496231E-0001
 -2.901905E+0000  4.196522E-0001
 -1.818100E+0000  1.328640E+0000
  1.316470E+0000  3.131643E+0000
  1.935029E+0000  1.230152E+0000
  7.929432E-0001 -2.680559E-0001
  1.630227E-0001 -5.634080E-0001
 -2.003425E+0000 -5.866170E-0001
 -3.115054E-0001  4.034920E-0001
  8.722856E-0001 -6.910973E-0002
  3.724281E-0001  7.114359E-0001
 -1.298795E-0001 -4.236831E-0001
  3.739942E-0001 -4.384459E-0001
  8.508666E-0001 -5.042731E-0001
  1.877975E-0001  9.608576E-0001
  1.528536E-0001  1.120843E+0000
 -1.028406E+0000 -2.444837E+0000
 -1.246897E-0001 -2.942618E+0000
  7.847107E-0001 -1.230883E+0000
 -2.134550E+0000 -8.766870E-0001
 -1.052674E+0000  7.787416E-0001
 -1.179226E+0000 -3.009220E-0001
 -1.437791E+0000  7.866461E-0001
 -1.098937E+0000 -7.262623E-0001
  1.328809E+0000  7.852847E-0001
  3.825755E-0001  1.560905E+0000
 -1.527422E+0000 -1.614706E+0000
  5.912932E-0001 -3.219834E+0000
  8.307215E-0001 -4.700223E-0001
  3.032785E-0001  1.677685E-0002
  8.188338E-0001  1.178180E+0000
  1.212746E+0000  2.711034E+0000
 -1.675895E+0000  2.913300E+0000
 -3.117151E+0000  1.351282E-0001
  2.338486E-0001 -3.954627E-0001
 -1.737184E-0001  3.933128E-0001
  2.038295E-0001  1.582721E-0001
 -2.360313E+0000  9.737863E-0001
 -9.320869E-0001  4.978822E-0001
 -2.337138E-0001 -2.900372E-0001
 -1.079264E-0001  3.395036E-0001
 -1.449155E-0001 -7.793343E-0001
  2.941753E-0002 -5.334238E-0001
 -4.479109E-0001  1.111271E+0000
 -1.375603E+0000 -6.408606E-0001
  3.988993E-0001 -1.545141E+0000
 -8.896480E-0001  6.598266E-0001
 -7.242796E-0001  2.462699E-0001
  1.348737E+0000 -1.183168E+0000
  2.153153E+0000  3.451980E-0001
  7.034909E-0001  2.066283E+0000
 -3.154187E+0000  1.778600E+0000
 -1.065752E+0000  1.323512E+0000
 -8.653301E-0002  1.632325E+0000
  2.148131E+0000 -2.789601E-0001
  1.057537E+0000  1.070819E+0000
 -2.725667E+0000 -2.748606E+0000
 -1.389940E+0000 -2.903585E+0000
  6.112693E-0001 -1.686851E+0000
  7.681502E-0001 -1.208797E+0000
  1.185236E+0000  1.640075E-0001
  1.003126E+0000  6.468380E-0001
  2.601843E-0001  1.651975E+0000
 -8.294990E-0001  4.720481E-0001
 -3.628837E-0002  2.064161E-0002
  1.984898E+0000  1.020423E+0000
  6.248633E-0001  1.681174E+0000
 -9.832048E-0001  2.999265E+0000
 -1.802907E+0000  3.040839E+0000
  2.896654E-0001  1.426820E+0000
  2.227998E+0000  1.039100E+0000
  2.191079E+0000  1.344147E+0000
 -8.782188E-0001  2.291262E+0000
 -2.752980E+0000 -3.913220E-0001
 -3.419145E-0001 -3.971934E-0001
  3.038715E+0000 -5.352638E-0001
  2.453543E+0000 -8.490728E-0001
  3.429097E-0001 -1.718976E+0000
  1.056475E+0000 -1.641284E+0000
 -1.293453E-0001 -1.736173E+0000
  1.097750E+0000 -1.370722E+0000
  5.899600E-0001 -1.452483E+0000
 -9.554051E-0001 -7.287563E-0001
 -6.046460E-0001 -8.774955E-0001
  1.291509E+0000  2.333557E+0000
  3.349266E-0001  2.734618E+0000
 -1.013482E+0000  7.683676E-0001
 -1.824773E-0001  9.436004E-0001
  2.802765E+0000  1.240820E+0000
  1.020528E+0000  2.047271E+0000
 -3.744318E+0000  6.601281E-0001
 -1.901143E+0000 -8.953582E-0001
  2.690611E+0000  1.728581E+0000
  3.679690E+0000  3.167179E+0000
 -7.847706E-0001  1.420852E+0000
 -2.117798E+0000 -3.897746E-0001
 -9.663391E-0001  4.823887E-0001
  1.545358E+0000  1.567514E+0000
  9.600538E-0001  1.959363E+0000
 -4.465222E-0001  2.507388E+0000
 -1.218940E+0000 -7.617572E-0001
  3.260729E+0000 -1.144083E+0000
  2.137041E+0000  1.275228E+0000
 -5.085278E-0001  2.659440E+0000
 -4.085220E+0000 -5.222313E-0001
  1.423168E+0000 -3.146934E-0001
  1.877686E+0000  1.688442E-0001
 -1.045109E+0000 -7.246340E-0001
 -7.716332E-0001  3.415797E-0001
  2.097687E-0001 -1.283404E+0000
  1.029983E+0000 -3.056017E-0001
 -1.121339E+0000  1.509041E-0001
 -1.893235E-0001  6.229332E-0001
  3.656811E-0001  1.402695E+0000
 -3.223976E-0001 -4.923278E-0001
  1.053343E+0000  6.367447E-0001
  2.148587E+0000  1.337424E+0000
  2.121909E+0000  1.501230E+0000
 -1.194254E+0000 -1.231795E+0000
 -1.551783E+0000 -1.014166E+0000
 -1.490795E+0000 -1.354207E+0000
  3.114860E-0001  1.309894E-0001
  1.569528E+0000 -2.257114E+0000
  1.834006E+0000 -2.194237E+0000
 -2.311812E-0001  1.429986E-0001
  6.269884E-0001 -6.888253E-0001
 -1.423554E+0000  2.423577E-0002
 -2.118876E-0001 -1.220272E+0000
  2.451600E+0000 -1.600208E-0001
 -7.824105E-0001  5.672853E-0002
 -2.240306E+0000 -9.113676E-0001
  1.676027E+0000 -5.292386E-0001
  3.228884E+0000  1.827990E+0000
 -2.019777E-0001  2.756675E+0000
 -2.383943E+0000  2.577513E-0001
  3.955484E-0001 -6.254699E-0001
  2.017618E+0000 -7.239695E-0002
  1.055303E+0000 -4.044393E-0001
 -6.293998E-0001  3.241273E-0001
  2.416321E-0002 -1.385093E+0000
 -1.160968E-0002  2.299307E-0001
 -1.637900E+0000 -6.763570E-0001
  1.099379E+0000 -5.216211E-0002
  1.455584E+0000 -1.348571E+0000
 -1.476866E+0000  2.881027E-0001
  4.241543E-0001 -2.774275E+0000
  5.090457E-0001 -1.112249E+0000
 -1.064103E-0001 -5.573839E-0001
  9.281504E-0001  8.244794E-0001
  2.870402E-0001  7.017440E-0001
  8.411796E-0003  1.042862E-0001
  1.056631E+0000 -1.307836E+0000
  1.537828E+0000 -1.023220E+0000
  9.234108E-0001 -6.818505E-0001
 -6.516901E-0001  5.962681E-0001
  4.858594E-0001 -2.236722E+0000
  1.549627E+0000 -1.402104E+0000
 -1.156537E+0000 -1.603811E+0000
 -1.221159E+0000 -1.931407E+0000
  1.456631E+0000 -3.739898E+0000
  1.590935E+0000 -2.256566E+0000
  1.447510E-0001 -3.176648E+0000
 -3.470876E-0002 -2.767747E+0000
  1.390236E-0001 -3.237437E-0001
 -5.651750E-0002  1.669639E+0000
 -1.246946E+0000  2.185544E+0000
 -2.237941E+0000  1.686186E+0000
 -1.017432E-0001  1.051053E+0000
  1.808138E+0000  8.700422E-0001
  3.321736E+0000  1.218374E+0000
 -6.499861E-0001  1.027859E+0000
 -2.559869E+0000 -1.108409E+0000
  4.488308E-0001 -1.474373E+0000
  4.726642E+0000 -4.614642E-0001
  7.297801E-0001  2.684908E-0001
 -1.213934E+0000  2.097462E-0001
 -9.742428E-0001  1.690165E-0001
 -3.222958E-0001  9.986080E-0001
 -1.240269E+0000  8.874432E-0001
 -1.599928E+0000  8.275707E-0001
 -1.304829E+0000  1.458270E-0001
 -2.066705E-0001  7.905851E-0002
 -1.510732E+0000 -3.074825E-0001
 -4.942830E-0001 -2.149554E+0000
  1.104261E+0000 -3.142339E+0000
 -3.186163E-0001 -3.354761E-0001
 -1.069482E+0000  6.184415E-0003
 -1.572935E+0000  1.168331E+0000
 -1.519229E+0000  8.752239E-0001
  1.188563E+0000  4.799469E-0001
  2.000453E-0001  6.792462E-0001
 -4.764760E-0001  5.698710E-0001
 -5.371459E-0001  2.721827E-0001
  2.323438E+0000  1.294201E-0001
  2.476107E+0000  4.009934E-0001
 -3.365618E-0001  9.036661E-0001
 -1.129514E+0000 -7.643618E-0002
  1.387614E+0000 -3.185818E-0001
  1.324205E+0000 -9.706468E-0001
  4.764070E-0001  9.318585E-0002
  3.548139E-0001 -2.127290E-0001
  5.229712E-0001 -4.121633E-0002
 -6.735953E-0001  5.691426E-0002
 -1.120802E-0001 -2.821481E-0001
 -8.540917E-0002 -2.784083E-0001
 -1.224156E+0000  1.033812E+0000
  2.644761E-0001  6.409760E-0001
  2.196090E+0000  8.882029E-0001
  2.480417E+0000  1.777416E+0000
 -1.115954E+0000  8.551706E-0001
 -2.456746E+0000  3.732973E-0001
  2.224295E+0000  3.846712E-0001
  2.381362E+0000  3.165536E+0000
 -1.124265E+0000  9.432204E-0001
 -1.009343E+0000  1.335019E+0000
 -7.331596E-0001  1.098273E+0000
  1.273642E+0000 -1.405290E+0000
  2.467505E+0000  2.853356E-0001
 -8.642024E-0001  3.155473E-0001
 -2.195004E+0000 -1.137629E+0000
  7.741431E-0001  9.670929E-0001
  8.979164E-0001  3.423244E+0000
 -1.156879E+0000  4.594459E+0000
 -2.879263E+0000  9.338669E-0001
  4.847329E-0001  6.294927E-0001
  1.478094E+0000  5.988994E-0001
  1.212947E+0000  2.355024E+0000
 -3.964572E-0001  2.176013E+0000
 -4.255545E-0001  3.823676E-0001
  1.105850E+0000  1.339523E+0000
 -2.444541E-0001 -1.403186E-0002
  5.295430E-0001  1.103366E+0000
 -2.728656E-0001  1.450134E+0000
  3.492001E-0001  6.222605E-0001
 -3.261280E+0000 -1.593156E+0000
 -1.112302E+0000 -2.234147E+0000
  1.170409E+0000 -1.146283E+0000
 -8.236948E-0001  6.257060E-0001
 -2.321014E+0000  2.252642E+0000
  6.266109E-0001  1.067833E+0000
  1.214990E+0000  1.681412E+0000
  2.907449E-0001  2.436941E-0001
  5.747386E-0001 -1.227230E+0000
  1.589304E+0000 -8.316348E-0001
  6.923605E-0001  2.438340E+0000
 -8.161092E-0001  2.402579E+0000
 -3.224882E+0000 -7.418742E-0001
  6.142728E-0001  1.760963E+0000
  2.026257E+0000  2.081423E+0000
 -6.146954E-0001  3.038138E+0000
 -1.724748E+0000  8.850871E-0001
 -6.925621E-0002  5.384931E-0001
  1.081996E+0000  9.635698E-0001
 -8.679093E-0001  3.556635E+0000
 -1.183110E+0000  6.126650E-0001
  4.029389E-0001 -1.471538E+0000
  9.950760E-0001  5.882934E-0001
  5.533521E-0001 -1.026255E+0000
  1.071294E+0000 -2.193159E+0000
  3.048764E+0000 -2.451342E+0000
  2.178647E+0000  4.704586E-0001
 -2.627286E+0000  3.234089E-0001
 -3.056861E+0000 -1.011107E+0000
 -4.712801E-0001 -1.055522E+0000
  1.304757E+0000  4.037608E-0001
 -6.897478E-0002 -8.929539E-0001
  3.894199E-0001  8.230405E-0001
 -2.257623E+0000  4.593757E-0002
  2.058082E-0001  6.023338E-0001
  9.141083E-0001  3.512478E-0001
  8.924552E-0001  1.160380E+0000
  1.150181E+0000 -1.286970E-0001
  1.200926E+0000  9.734390E-0001
 -2.571056E+0000 -3.367516E-0002
 -1.856192E+0000 -1.149805E+0000
  3.632964E-0002 -2.919526E+0000
  3.200743E-0001 -2.026424E+0000
  4.604196E-0001 -7.206005E-0001
 -7.681369E-0001 -1.284928E+0000
 -1.854699E+0000  9.918756E-0001
 -2.587748E+0000  2.574788E+0000
 -3.285247E+0000 -1.634221E-0001
  3.096672E-0001  6.669128E-0002
  6.438714E-0001  1.012502E+0000
 -2.379952E+0000  8.393286E-0001
 -3.233155E+0000 -1.358813E+0000
 -2.107138E+0000 -6.024494E-0001
 -9.384507E-0001 -4.821276E-0001
  2.660960E-0001  3.636727E-0001
  1.698883E+0000  9.263258E-0001
  8.996430E-0001  2.603085E+0000
 -1.668078E+0000  9.712559E-0002
  3.907247E-0001 -4.893272E-0001
  2.148238E-0001 -4.829760E-0002
  2.647978E-0001  1.307876E+0000
  1.520163E+0000  9.175474E-0001
 -1.611870E+0000  8.734679E-0001
 -2.105536E+0000 -1.760195E-0001
  3.566495E-0001  7.250394E-0001
  2.021625E+0000  1.519844E+0000
  4.801555E-0001  1.180995E+0000
 -2.798869E+0000 -5.775125E-0001
 -2.418401E+0000 -1.256832E+0000
  6.179930E-0002  3.634064E-0001
  3.091306E+0000  1.231965E+0000
  1.850963E+0000  5.248504E-0001
  5.513412E-0001  1.238787E+0000
 -3.705178E+0000  8.304909E-0001
 -3.302527E+0000  3.336225E-0001
 -1.857316E+0000  2.403538E+0000
 -1.505472E+0000  2.696122E+0000
 -8.638895E-0001  3.523443E+0000
  1.762648E-0001  2.342471E+0000
  6.141724E-0002  1.515681E+0000
 -2.975082E-0001  5.603058E-0001
  1.455924E+0000  3.906373E-0001
 -1.405047E+0000  7.577603E-0001
 -2.366798E-0001  1.159625E+0000
 -8.941462E-0001 -1.507033E+0000
 -2.422557E-0001 -6.889530E-0002
  1.101058E+0000  4.206521E-0001
  3.385120E+0000 -9.408561E-0001
 -1.775152E-0001  1.123990E+0000
 -2.445561E+0000 -2.720596E+0000
 -8.237763E-0001 -3.072630E+0000
  6.058281E-0001 -9.174791E-0001
  2.401244E+0000  2.573054E-0001
 -1.091616E+0000  1.091699E+0000
 -1.222367E+0000 -9.825521E-0001
  2.477559E-0002  7.019921E-0001
 -2.929810E+0000 -1.828487E+0000
  8.778225E-0001 -8.617183E-0001
 -7.359823E-0002 -3.860303E-0001
 -7.472886E-0001  1.545905E+0000
 -3.632747E-0001  1.337890E+0000
  6.796584E-0001  1.231589E+0000
  6.225280E-0001  6.003382E-0001
 -1.672612E+0000 -1.049596E+0000
 -1.448758E+0000 -1.209975E+0000
 -1.798767E+0000 -1.006458E+0000
 -2.611955E-0001 -1.178733E+0000
  8.138801E-0001 -1.370351E+0000
 -2.898836E-0001 -1.504720E-0001
 -5.999551E-0001 -2.020682E-0001
  4.103166E-0001 -1.247298E+0000
  1.246168E+0000 -1.679073E+0000
 -3.217622E-0001 -2.045238E+0000
  9.127750E-0001 -1.433242E+0000
 -7.702612E-0001 -1.410854E+0000
 -1.874966E+0000 -1.600692E+0000
  1.236982E-0001  1.075535E-0001
  3.921205E-0001  5.083468E-0001
 -9.436416E-0001 -5.313413E-0001
  1.217700E+0000  2.458392E-0001
  1.467454E+0000 -1.642423E-0001
 -1.285754E-0001 -1.525304E+0000
  8.422160E-0001 -1.776538E+0000
 -1.106589E+0000 -1.678009E+0000
 -2.244972E+0000 -2.141418E+0000
  8.169316E-0001 -1.609121E-0001
 -2.305228E-0001  1.171774E+0000
  5.604562E-0001  5.296817E-0001
  2.504717E-0001  2.318759E-0001
 -2.075004E+0000 -4.225211E-0002
 -1.150334E+0000 -2.166320E-0001
 -1.230539E+0000  2.366790E+0000
  8.671326E-0001  2.307835E-0001
  2.199087E+0000  6.343196E-0001
  2.808484E-0001  2.797802E-0001
 -1.374862E+0000 -1.464114E+0000
 -5.458371E-0001 -1.307514E+0000
 -3.400948E-0002 -1.608427E+0000
 -5.132794E-0001 -2.098826E+0000
 -1.177129E+0000 -3.804113E-0001
 -7.270030E-0001 -2.796976E+0000
  3.987237E-0001 -1.987305E+0000
  5.706762E-0001  8.731061E-0001
 -1.616364E+0000  1.055968E+0000
 -2.518451E-0001  1.356030E+0000
  8.408581E-0002  8.935234E-0001
  5.665090E-0001  2.366836E-0001
  4.422475E-0001 -6.801072E-0001
 -1.668837E-0001  1.290117E+0000
 -4.723788E-0001 -1.494294E-0001
  1.894873E+0000 -1.173179E+0000
  2.711992E+0000 -2.017520E-0001
 -2.027456E+0000  1.046595E+0000
 -2.013206E+0000 -2.079938E+0000
 -5.653455E-0001 -2.444431E-0002
  1.068370E-0001 -8.903617E-0001
  7.959981E-0001 -2.505066E+0000
 -9.211754E-0001 -6.841907E-0001
 -2.453588E+0000 -5.343954E-0001
 -4.166472E-0001  2.448738E-0002
 -9.944862E-0001  9.085188E-0002
 -8.430301E-0001 -1.378841E+0000
  2.650100E+0000 -8.524421E-0001
 -3.389819E-0001  1.244378E+0000
  1.791306E-0001  7.470445E-0001
 -2.347738E-0001 -1.504430E+0000
  5.370665E-0001  4.176036E-0001
 -7.945675E-0001 -1.572102E-0001
 -1.650772E+0000  1.153902E+0000
 -9.544597E-0001  3.041499E-0001
  1.503644E+0000  4.040723E-0002
 -4.291011E-0001 -2.735384E-0001
  2.816392E-0001 -2.198333E-0001
 -7.601379E-0001 -1.226168E-0001
  4.142186E-0001  1.343712E-0001
 -1.178070E+0000 -9.181494E-0001
 -6.502457E-0002 -2.288471E+0000
 -2.515968E-0001 -1.051476E+0000
 -5.936817E-0001 -1.172177E+0000
 -2.899522E+0000  3.945730E-0001
  2.097669E-0001  8.559223E-0001
  7.824418E-0001  6.573745E-0001
 -2.827242E+0000  6.268402E-0001
 -1.383312E+0000  1.316662E-0001
  1.071605E+0000  5.664073E-0001
  2.255288E+0000  2.621260E+0000
  1.965097E+0000  6.581970E-0001
  7.125241E-0001 -3.953624E-0002
 -1.712130E-0001 -2.093798E-0001
 -2.386462E+0000 -4.968101E-0002
  4.550297E-0002 -5.790328E-0002
  1.356467E+0000 -3.348068E-0001
  1.861054E+0000 -7.148770E-0001
 -3.102687E-0001 -1.413299E+0000
  7.258748E-0001  1.994034E-0001
 -7.050625E-0001 -1.030687E+0000
 -2.794206E+0000  2.519936E-0001
  5.719499E-0001  1.024490E+0000
  1.615104E+0000  1.989739E+0000
  7.583321E-0001  3.301549E+0000
  7.203744E-0001  1.226417E+0000
  1.058281E+0000  5.563688E-0001
 -1.862146E+0000 -1.169289E+0000
  8.800976E-0001 -1.907244E+0000
  9.016149E-0001 -8.927743E-0001
  8.361716E-0001  1.245120E+0000
  1.255852E+0000  3.325147E-0001
 -4.098952E-0001  1.357179E+0000
  1.036735E+0000  2.201753E+0000
  6.045699E-0001  9.454036E-0001
  9.992779E-0001 -4.991992E-0001
  1.432050E+0000 -1.391045E+0000
  7.405558E-0001 -9.163191E-0001
 -1.215344E+0000  1.649017E-0002
 -5.848830E-0001 -4.008831E-0002
  5.024556E-0001 -5.033366E-0002
 -1.350360E+0000 -1.015837E+0000
 -1.041089E+0000 -6.104941E-0001
 -1.041700E+0000 -1.188666E+0000
  6.129950E-0001 -1.642961E-0001
 -1.068957E+0000 -1.365299E+0000
  2.034052E-0001 -2.430033E+0000
 -5.866365E-0001  4.496937E-0001
 -2.058504E+0000 -3.167811E-0001
  1.094740E+0000 -1.066396E+0000
  2.322291E+0000 -1.207681E+0000
  1.470681E+0000 -3.907796E-0001
  5.229303E-0001  1.338400E+0000
 -9.363008E-0001  1.077911E+0000
 -1.478255E+0000  2.231782E-0001
 -5.740528E-0001  9.378697E-0001
 -3.727839E-0001  2.221151E+0000
 -1.484190E+0000  3.219650E+0000
 -5.943735E-0001 -4.213157E-0001
  2.009044E+0000 -1.078140E+0000
  1.166847E+0000 -2.375825E+0000
  2.212534E-0001 -6.788003E-0001
  1.330305E+0000 -2.599100E-0001
  1.567387E-0001  9.649805E-0001
 -1.163945E+0000 -9.297822E-0001
  6.909482E-0001 -3.554280E-0001
  4.690193E-0001  8.665797E-0001
  1.176808E+0000  1.734836E+0000
  5.826939E-0001  1.208062E+0000
 -2.970271E-0001 -1.240103E+0000
 -2.403237E+0000 -5.277698E-0001
  2.230291E-0001 -4.404637E-0001
  2.210429E+0000  1.780747E+0000
  1.962329E+0000  2.420889E+0000
 -1.905695E-0001  1.783005E+0000
 -3.109725E+0000 -2.254793E+0000
 -1.451894E-0001 -1.827300E+0000
 -2.979071E-0002 -2.068617E+0000
  1.600901E+0000 -4.754695E-0001
  1.247369E+0000  3.080928E+0000
 -5.361498E+0000  7.072037E-0001
 -3.083634E+0000 -1.061997E+0000
  2.411473E+0000 -3.247907E-0001
  4.480171E-0001 -3.968366E-0001
 -1.398680E+0000 -1.249992E+0000
 -9.278315E-0003 -1.228865E+0000
 -1.285190E+0000  7.355131E-0002
 -7.543260E-0002 -2.718109E+0000
  2.494633E-0001 -3.050927E+0000
 -1.151696E+0000 -5.291815E-0001
  4.834347E-0001 -1.294977E+0000
 -1.076409E+0000 -5.789836E-0003
 -2.652054E+0000 -5.972969E-0001
 -2.088025E-0001 -1.566036E+0000
  7.976046E-0001 -1.602442E+0000
  5.182518E-0001 -3.819388E-0001
  4.278899E-0001  8.879144E-0001
 -1.387237E+0000  1.318945E+0000
 -3.555492E-0001 -7.569543E-0001
  8.167393E-0001 -6.809659E-0001
  1.780274E+0000  1.060732E-0001
 -1.291933E+0000  7.406250E-0001
 -1.894398E+0000 -2.401147E+0000
  1.609575E-0001 -2.422990E+0000
  1.582807E+0000  8.670735E-0001
 -2.363597E+0000  7.154906E-0001
 -5.500829E-0001 -3.997347E-0001
  1.578058E+0000 -9.281311E-0001
  2.156902E+0000 -2.347039E-0001
 -1.310236E+0000 -1.167015E-0001
  1.102515E-0001  2.000812E-0002
  1.327864E+0000 -4.342578E-0001
 -1.194916E+0000 -1.077196E+0000
 -2.145704E+0000  5.141378E-0001
 -2.002937E+0000  8.058694E-0001
  1.213144E+0000 -5.534005E-0002
  9.446167E-0001  7.480912E-0001
  7.388553E-0001  2.503108E-0001
 -1.423490E+0000  1.787118E+0000
 -2.294500E+0000  1.804468E+0000
 -2.915839E+0000  1.379117E+0000
 -1.967556E-0001  8.407748E-0001
 -6.901149E-0001 -1.410478E-0001
  2.834281E+0000 -1.353750E+0000
  1.840801E+0000 -1.120613E+0000
  7.266467E-0001 -1.679465E+0000
  6.304565E-0001  3.356219E-0001
 -2.929980E+0000 -1.959290E+0000
 -8.691653E-0001 -3.052043E+0000
 -8.959006E-0001 -2.261968E+0000
  1.353893E+0000 -1.253423E+0000
 -1.342425E+0000  3.189349E-0001
 -1.656486E+0000 -9.768318E-0002
  3.831718E-0001 -1.630869E-0001
  5.578346E-0001 -1.470279E+0000
  8.279184E-0001  5.059026E-0001
 -6.439976E-0001  1.845470E+0000
  1.225546E+0000  1.447060E+0000
 -7.320526E-0001  1.833181E+0000
 -1.001910E+0000  1.533003E+0000
 -1.276405E+0000  2.785436E+0000
  2.563010E+0000  1.009063E+0000
  1.547520E+0000  8.340577E-0001
 -1.975496E+0000  3.196522E-0003
  4.429185E-0001  1.101036E-0002
 -5.375508E-0002  1.367154E+0000
  2.872691E-0001 -1.421051E+0000
  1.358694E+0000 -3.982569E-0001
  7.608143E-0001  5.679448E-0001
 -8.087542E-0001 -1.169933E+0000
  5.510013E-0001  3.507400E-0001
  1.047827E+0000  1.199956E+0000
  1.632146E-0001  7.634444E-0001
  4.135950E-0001  5.313021E-0002
  9.221133E-0001 -3.492460E-0001
 -4.445531E-0001  7.175486E-0001
 -1.496525E+0000 -1.008090E+0000
  4.680341E-0001 -1.060448E-0001
  2.089818E+0000 -9.732991E-0001
 -6.231407E-0001 -2.778666E-0001
 -1.190233E+0000 -2.587202E+0000
  1.921705E+0000 -1.501980E+0000
  4.104136E+0000 -1.088790E+0000
  2.380336E+0000 -1.678247E+0000
 -4.476701E-0001 -5.160723E-0001
 -3.241803E+0000 -2.946600E-0001
 -1.758342E+0000 -1.820689E+0000
  2.521876E+0000 -7.568506E-0001
  1.858839E+0000  4.714020E-0001
  7.587950E-0001  9.230988E-0002
 -3.542036E-0001 -8.322765E-0001
 -1.880736E+0000  5.952732E-0002
 -4.797739E-0001  6.203594E-0001
  2.825457E+0000  6.648429E-0001
  9.035228E-0001  2.071600E+0000
 -1.648634E+0000  2.592690E+0000
 -2.048560E+0000  9.275892E-0001
 -8.474133E-0001  1.152611E+0000
  2.836141E+0000 -1.093991E+0000
  1.830152E+0000 -5.947866E-0001
  5.941942E-0001 -8.908559E-0001
 -1.122251E+0000 -4.963046E-0001
  2.809376E-0001  1.200613E+0000
 -3.194913E+0000  2.600527E+0000
 -2.501468E+0000  2.051605E+0000
  8.584931E-0001  2.809438E+0000
  9.806412E-0001  3.033701E+0000
  3.570792E-0001  3.092594E+0000
 -3.191469E+0000  1.377264E+0000
 -1.774030E+0000 -2.783848E-0001
  1.160572E+0000  1.818254E+0000
  3.163309E+0000  1.954187E+0000
  6.972464E-0001  1.661881E+0000
 -2.100509E+0000  2.694245E+0000
 -3.056450E+0000  5.607831E-0001
  6.279303E-0001  5.426617E-0001
  1.513565E+0000 -5.561577E-0001
 -2.182225E-0001  1.683992E+0000
 -1.982095E-0001  2.281252E-0001
  1.541445E-0001 -2.167378E+0000
 -4.772696E-0001 -2.790381E+0000
  2.195945E+0000 -1.906030E+0000
 -4.196044E-0001 -2.313771E+0000
 -2.325586E+0000 -3.508521E-0001
 -2.123877E+0000 -2.168624E+0000
  2.673908E+0000 -1.950015E+0000
  4.206415E+0000  1.696977E-0001
 -9.486751E-0001 -5.009076E-0001
 -1.985442E+0000 -5.919690E-0001
  8.751550E-0001 -9.023508E-0001
  2.622860E+0000  1.971816E+0000
  3.425859E-0001  1.272380E+0000
 -1.137410E+0000  2.836552E+0000
 -2.277666E-0001  3.980549E-0001
  1.343959E+0000  9.418406E-0001
  1.255696E-0001  1.736681E+0000
 -2.296850E-0001 -4.613784E-0001
  8.348082E-0001 -1.456299E+0000
  3.043893E+0000  1.149272E-0002
 -5.983893E-0001 -9.701392E-0001
 -2.120635E+0000 -7.231383E-0001
  5.680832E-0002 -9.469828E-0001
  1.617550E+0000  1.833175E-0002
 -2.636030E-0001  2.050878E+0000
 -1.874674E+0000  2.179522E+0000
 -1.178485E+0000  8.847748E-0001
  2.615093E+0000  1.191840E-0001
  1.712919E+0000 -5.663916E-0001
  6.882536E-0001  2.290736E-0001
 -2.882288E+0000 -7.433407E-0001
 -1.127942E+0000 -1.849438E+0000
  1.197144E+0000 -2.004178E+0000
  2.325095E+0000  3.961476E-0001
 -1.180537E+0000 -4.215090E-0002
 -2.656535E+0000  6.871062E-0001
 -1.050056E-0001 -6.469101E-0001
 -9.910245E-0001  4.718525E-0001
 -1.745095E+0000  3.558855E-0002
  1.515699E-0001 -2.923486E-0001
  1.511651E-0001 -1.631612E-0001
 -5.257765E-0001  4.700267E-0001
 -6.586047E-0001  7.156114E-0001
 -6.699369E-0001 -1.684313E-0001
  8.566579E-0002  1.598405E+0000
 -7.266365E-0001  2.151073E+0000
 -1.164089E+0000  1.674696E+0000
  1.402680E+0000  1.397024E+0000
  1.710707E+0000  2.513442E+0000
 -1.537168E+0000  2.944803E+0000
 -2.882771E+0000  1.514616E-0001
 -1.577898E+0000 -1.514602E+0000
 -3.943182E-0001 -1.120503E+0000
  1.101208E+0000  4.430304E-0001
  1.854215E-0001  5.675282E-0001
 -1.372749E+0000  3.489012E-0001
  7.127425E-0001 -3.002948E-0001
 -3.355516E-0001  1.417799E-0001
  8.415624E-0001 -1.361122E+0000
 -1.830814E-0001 -2.079993E+0000
  2.348383E+0000 -4.283699E-0002
 -4.287794E-0001  2.087486E+0000
 -2.409389E+0000  1.290904E+0000
  2.368108E-0001 -5.477163E-0002
 -3.932289E-0001  2.429222E+0000
  1.597455E+0000  1.877973E+0000
  2.877222E+0000  2.606233E-0001
  1.963723E+0000  1.847490E-0001
  6.267488E-0001  3.892985E-0001
 -1.582106E+0000 -2.411664E+0000
 -7.645667E-0001 -1.126868E+0000
 -6.901795E-0001  2.476368E-0001
  2.648219E-0001  1.308515E+0000
 -3.172692E-0001  7.567335E-0001
 -1.408190E+0000  1.349014E+0000
 -8.001938E-0001 -9.423917E-0001
  1.492503E+0000 -3.145699E-0001
  1.604754E+0000 -1.340464E+0000
  1.281259E+0000  7.203959E-0003
 -6.293740E-0001 -2.767275E-0001
 -1.105992E+0000  4.358111E-0001
  3.635031E-0001  1.252567E+0000
  5.535219E-0001  4.391688E-0001
 -3.393084E-0001  1.361886E+0000
 -1.050560E-0001  1.898074E+0000
 -1.974724E-0001 -1.578154E-0002
 -4.978303E-0002  2.997296E+0000
  3.004200E+0000  1.845593E+0000
  1.179307E+0000  5.066242E-0001
 -1.182725E-0001 -2.457677E+0000
  1.125999E+0000 -1.034049E+0000
  2.361815E+0000 -9.569455E-0001
  1.324197E+0000 -4.560389E-0001
  7.309830E-0001 -3.089288E-0002
 -1.141552E+0000 -1.980480E-0001
 -2.975526E+0000 -3.670041E-0001
  8.751692E-0001 -7.369295E-0001
  1.274718E+0000 -6.349931E-0001
 -2.506911E-0001 -1.228378E+0000
  1.585476E+0000 -3.650059E-0001
 -1.144025E+0000  4.543255E-0001
 -2.361617E+0000  2.312668E-0001
 -6.398722E-0001  7.973445E-0001
  1.464149E+0000  1.234990E-0001
  1.849881E+0000  7.474332E-0001
  1.934314E+0000  1.186617E+0000
  4.854056E-0001  1.072611E+0000
 -2.000173E+0000 -2.542754E-0001
 -9.969965E-0001 -1.417544E+0000
 -1.069166E+0000 -1.083070E+0000
 -3.567135E+0000 -1.236569E+0000
 -1.361708E+0000 -1.594045E+0000
 -3.972100E-0001 -1.776743E+0000
  1.630076E+0000 -1.884789E-0001
  1.631605E+0000  1.206269E-0001
  1.604085E+0000 -2.772909E-0001
 -4.636419E-0001 -1.295871E+0000
 -7.960497E-0001 -2.436374E+0000
  4.866307E-0001 -2.222442E+0000
  4.681792E+0000  5.108728E-0001
  1.342527E+0000  1.912739E+0000
 -1.627854E+0000  2.403451E+0000
  1.743712E-0001  1.899954E-0001
  2.180393E-0001  1.204936E+0000
 -2.099530E+0000  5.920785E-0001
  1.977758E-0001  7.221356E-0001
 -4.954062E-0001  1.007488E+0000
 -1.624234E+0000  1.181369E+0000
  9.729448E-0001 -5.790869E-0001
  4.951325E-0001  1.655154E-0001
  4.486578E-0001  2.222246E+0000
 -1.854581E+0000  1.206643E+0000
 -1.932029E+0000  1.522341E+0000
  7.632561E-0002  6.992817E-0001
  5.500361E-0001  2.564667E-0001
  6.553316E-0001  1.720747E+0000
  1.825498E+0000 -9.794806E-0001
  3.820339E+0000 -2.799413E+0000
  1.694151E+0000 -3.706718E-0001
 -7.650451E-0001  2.698090E-0001
  2.232720E-0001 -1.485022E+0000
  7.397367E-0001 -2.025556E+0000
  6.966935E-0002 -1.287301E+0000
 -2.062978E+0000  3.166370E-0003
 -3.378334E+0000 -1.237903E+0000
  2.151013E-0001 -3.683376E-0001
  2.209568E+0000  2.120587E+0000
  2.894356E-0001  1.348662E+0000
 -1.245285E+0000 -2.327724E-0001
 -1.668543E+0000 -1.906675E+0000
  1.593517E+0000 -1.016720E+0000
  1.703065E+0000  1.559359E+0000
 -3.411830E-0001  1.555924E+0000
 -9.393109E-0001  1.178036E+0000
 -1.821159E+0000 -7.969088E-0001
 -8.882578E-0001 -8.503867E-0001
  4.399806E-0002 -1.969591E-0001
 -6.010111E-0001 -7.973430E-0001
  2.028054E+0000 -7.440005E-0002
  1.046082E+0000  1.046964E+0000
  4.329823E-0001  1.569970E+0000
 -1.812195E-0001 -1.117994E-0001
  5.846560E-0001 -5.263101E-0001
  1.333988E+0000 -2.110609E+0000
  3.214397E-0001  1.027702E+0000
 -1.391545E-0001 -8.662653E-0002
 -1.648342E+0000 -1.865868E+0000
 -1.130717E+0000 -2.519328E+0000
  2.658119E+0000 -1.135403E+0000
  3.732317E-0001 -3.098637E-0001
 -4.842522E-0001  7.562705E-0001
 -1.534636E+0000  2.253404E-0002
 -9.265520E-0001 -2.337570E+0000
 -5.962191E-0001 -1.347617E+0000
 -8.111497E-0002  8.696922E-0002
 -6.445988E-0001 -1.582937E-0002
 -2.040626E-0002  1.278147E+0000
 -3.061492E+0000  3.153688E+0000
 -1.527245E+0000  2.300496E+0000
  1.209173E+0000  1.182311E+0000
  2.484191E+0000  8.532328E-0001
  8.586622E-0002  2.092537E-0001
  1.349501E-0001 -9.680926E-0002
  1.583679E+0000 -1.140524E+0000
  9.835373E-0001 -1.303354E+0000
 -8.726065E-0001 -5.093772E-0001
  2.213693E+0000  1.394958E-0001
  2.807844E+0000  5.179224E-0001
  9.929515E-0001 -1.701093E+0000
 -9.594861E-0001 -2.439419E+0000
 -1.226758E+0000 -9.558864E-0001
 -6.036834E-0001 -1.237631E-0001
 -1.895952E+0000  1.882688E-0001
  9.949416E-0001 -1.119403E-0002
  2.830778E+0000 -2.435430E-0001
  1.344044E+0000 -6.684760E-0001
  2.452746E-0001  6.516568E-0001
 -1.481252E+0000 -7.705953E-0002
 -1.165579E+0000 -1.636903E+0000
  1.122604E+0000 -8.929273E-0001
  1.836791E+0000 -2.764328E+0000
  1.559013E+0000 -1.243852E+0000
 -1.838543E+0000 -1.280828E+0000
 -2.029660E+0000 -1.476007E+0000
 -8.318958E-0001 -1.122109E+0000
  3.591733E-0001 -9.478297E-0001
 -6.737844E-0001 -1.101357E+0000
  2.730431E-0001 -1.067090E+0000
 -4.253904E-0001 -5.961484E-0001
 -1.123684E-0001 -2.587074E+0000
  5.163179E-0002 -1.743668E+0000
  2.104693E-0001 -3.493877E-0001
  2.132078E+0000 -5.943569E-0001
  8.578526E-0002 -3.076172E-0001
 -1.767247E+0000 -2.218931E-0001
 -2.299533E+0000 -2.455544E+0000
 -2.722625E-0001 -1.151985E+0000
  1.166142E-0001  6.297070E-0001
 -1.585989E+0000 -7.838624E-0001
  2.228493E+0000 -4.935046E-0001
 -2.037994E-0001  1.121263E+0000
 -3.042577E+0000  2.499459E+0000
 -1.411775E+0000  3.860457E-0001
  2.192058E+0000  1.965557E+0000
 -3.636700E-0001  1.534470E+0000
 -1.199010E+0000  1.905426E+0000
  6.902653E-0001 -3.289062E-0001
  1.820882E+0000 -5.770303E-0001
  4.558157E-0001 -6.586502E-0001
 -7.938648E-0001 -9.389761E-0001
 -9.418690E-0002 -2.256944E-0001
  6.651616E-0001  1.090384E-0002
 -4.846934E-0001  1.431452E+0000
  1.350648E-0001  2.486329E-0001
 -3.814030E-0001 -1.346116E+0000
 -5.040492E-0002 -1.640949E+0000
  7.369767E-0001 -1.497238E+0000
  1.822760E+0000 -5.106657E-0001
  1.780980E-0001  2.667266E-0002
  8.057852E-0001  1.758160E+0000
 -2.136146E+0000 -4.651711E-0002
 -1.764491E+0000 -1.081878E+0000
  3.249337E+0000 -2.162897E-0002
  1.882412E+0000  5.065047E-0001
  5.445398E-0001 -2.137924E-0001
 -3.346147E-0001 -2.556090E-0001
 -7.851962E-0001 -1.037617E+0000
 -7.779663E-0001  6.714676E-0001
 -6.968063E-0001  3.141705E-0001
  1.940914E+0000  1.590279E+0000
 -2.002276E+0000  1.702285E+0000
 -1.414659E+0000  5.448607E-0001
 -1.922157E-0001  1.087243E+0000
  1.159313E+0000  2.724005E+0000
 -7.346051E-0001  2.931932E+0000
 -6.952225E-0001  1.458530E+0000
  5.654098E-0001  1.369450E+0000
  7.278838E-0001  1.879627E+0000
 -6.844756E-0001  2.489951E+0000
 -7.105223E-0002  2.529739E+0000
 -7.210447E-0001  7.008378E-0001
 -3.227654E-0001  1.539158E+0000
 -6.829178E-0001  2.039498E+0000
  2.173203E+0000 -5.566874E-0001
  1.780470E-0001 -4.429701E-0001
 -2.561979E-0001  1.433420E-0002
 -8.765092E-0001 -1.559806E+0000
 -8.169795E-0002 -2.843424E+0000
  1.070815E+0000 -2.809121E-0001
 -1.719102E+0000 -2.736527E-0001
 -2.443561E+0000 -8.161487E-0001
  8.908053E-0001 -2.600666E-0001
  2.333096E+0000  3.047403E-0001
  2.277005E-0001  3.445422E+0000
 -1.861306E+0000  1.562610E+0000
  1.663017E+0000  1.230964E+0000
  2.239115E+0000  2.649910E-0001
  5.766758E-0001  2.049748E+0000
  3.040995E-0001 -6.731439E-0001
  6.408726E-0001 -1.876803E+0000
 -9.890673E-0001 -1.206611E+0000
  4.664343E-0001 -1.032741E-0001
 -5.839241E-0001 -3.435741E-0001
 -2.358053E+0000 -1.251754E-0001
 -2.079001E+0000  7.570557E-0001
  5.350144E-0001 -1.391114E+0000
  1.110627E+0000 -1.143386E+0000
  5.759136E-0001 -3.779843E-0001
 -1.430806E+0000 -6.379140E-0001
  1.789874E+0000 -2.300953E+0000
  3.634904E+0000 -9.928782E-0001
  2.220076E-0001 -1.231364E+0000
  6.078814E-0001 -1.788345E+0000
  1.449483E+0000 -9.407732E-0001
  1.546638E+0000 -8.177969E-0001
 -1.014158E-0001  6.260049E-0001
 -1.504359E+0000  4.022613E-0001
  5.512050E-0001  4.758615E-0001
 -1.462715E+0000  1.525940E+0000
 -2.962664E+0000  9.986352E-0001
 -1.107715E+0000  9.320794E-0001
 -8.458359E-0001  3.417844E-0001
 -1.435327E-0001  2.263643E+0000
 -1.395463E+0000  1.675603E+0000
  6.357804E-0001  2.030738E+0000
  9.573305E-0001  2.755052E+0000
  1.012467E-0001  1.658527E+0000
  6.697620E-0002 -7.131068E-0001
  7.267669E-0001 -2.124905E+0000
  1.405278E+0000 -1.934660E+0000
 -1.571659E+0000 -1.398861E+0000
 -1.136530E+0000 -1.377732E+0000
  3.319754E+0000 -5.302833E-0001
  9.887624E-0001  1.533700E+0000
 -1.612153E+0000 -6.480719E-0001
 -1.389710E+0000  4.362968E-0001
 -1.130141E+0000  1.373186E+0000
 -6.291431E-0001 -1.816244E+0000
  8.359720E-0001 -1.670329E+0000
 -7.287595E-0001 -1.669171E+0000
  8.942393E-0001 -1.198346E+0000
  9.334559E-0001  8.243281E-0001
 -2.204805E+0000  1.251937E+0000
 -2.404499E+0000 -1.037086E+0000
 -1.114216E+0000  1.866299E-0001
  5.904006E-0001  5.966312E-0002
  2.396328E+0000 -1.089546E-0001
  2.599201E-0001 -1.003948E+0000
 -1.063388E+0000 -2.444265E+0000
  1.748801E+0000 -4.600567E-0001
  8.725536E-0001  2.903345E+0000
 -2.504540E+0000  3.101968E+0000
 -9.950401E-0001  3.211462E+0000
  2.120654E+0000  1.810138E+0000
  2.005022E+0000  1.516439E+0000
  1.128598E+0000 -4.945325E-0001
  7.897568E-0001 -1.463262E+0000
 -8.593915E-0002 -1.362419E+0000
 -7.866515E-0001 -4.313665E-0001
  6.224745E-0001 -4.781591E-0001
  1.581478E+0000 -1.302778E+0000
  1.381283E+0000  1.002069E-0001
  1.697959E+0000 -1.158057E+0000
  3.276411E-0001  1.517180E+0000
  3.610292E-0002 -1.209767E+0000
 -5.709543E-0001 -1.768678E+0000
 -4.824068E-0001  4.360246E-0001
  5.497185E-0001 -6.130284E-0001
  7.532021E-0001 -6.206371E-0001
 -1.140213E+0000 -2.367711E-0002
 -6.582025E-0001 -3.775704E-0001
  9.711651E-0002 -1.482506E+0000
  1.302325E+0000 -1.577600E+0000
 -2.464649E-0001 -1.238301E-0001
 -1.282786E+0000 -3.068389E-0001
  8.767555E-0002 -9.208535E-0001
  2.977614E+0000 -1.583766E+0000
  2.851555E+0000 -1.401995E-0001
 -1.454552E+0000  1.848178E+0000
 -3.489785E+0000  2.511140E+0000
 -3.565937E+0000 -7.467327E-0001
  2.507246E+0000  7.431957E-0002
  1.558465E+0000  8.373467E-0001
  9.285244E-0001  2.415027E+0000
 -8.075742E-0001 -3.039394E-0001
  7.464270E-0001 -1.180552E+0000
 -1.771693E-0001 -2.028760E-0001
  1.522647E+0000  1.127741E+0000
 -4.950625E-0001 -1.021791E+0000
  1.587847E+0000 -1.697206E-0001
  6.874623E-0001 -9.580250E-0001
  1.391597E-0003 -1.595745E-0001
  8.307541E-0001 -2.659461E-0001
 -1.555072E-0001  2.012147E+0000
  3.814062E-0001  1.993634E+0000
 -2.050702E+0000  2.755946E-0002
  7.482612E-0001 -1.455297E-0001
 -4.100555E-0001  2.638463E-0001
  1.239807E+0000  8.547619E-0002
 -9.107290E-0002 -9.017025E-0002
  3.701165E-0001 -2.425865E+0000
  1.789049E+0000 -3.302387E+0000
  6.560216E-0001 -2.656792E+0000
 -1.802735E+0000 -2.394625E+0000
 -1.382944E+0000 -1.911795E+0000
 -1.130521E+0000 -3.782294E-0001
 -1.804803E+0000 -6.777093E-0002
 -6.714763E-0001  3.491438E-0001
 -3.206224E-0001 -1.124996E+0000
  2.092599E-0001 -3.218121E+0000
  1.933575E+0000 -6.833391E-0001
 -2.951261E-0001 -2.009420E-0001
 -2.866537E-0001  3.975102E-0001
  5.200879E-0001  4.924354E-0001
  2.927653E-0001 -1.073745E+0000
 -7.656589E-0001  7.782334E-0001
 -1.421040E+0000 -2.251070E+0000
 -9.848758E-0001 -1.874745E+0000
  8.023818E-0001  8.012941E-0002
 -1.486983E-0001 -6.934403E-0001
  5.601932E-0001  6.710012E-0001
 -9.157480E-0001  1.339707E+0000
 -1.910927E+0000  8.852677E-0001
 -1.123346E-0002 -5.606652E-0001
 -8.713752E-0003 -1.457644E-0001
  5.170058E-0001 -4.671397E-0001
 -1.992673E-0001 -1.443986E-0001
 -4.528030E-0001  3.531392E-0001
 -6.634301E-0001  1.499864E+0000
  1.227874E+0000  1.286171E+0000
 -6.707892E-0002 -8.400692E-0002
  5.297322E-0001  2.043341E+0000
  6.898446E-0001  9.453428E-0001
 -3.617065E-0001  7.413831E-0002
  2.521564E-0001 -1.040299E-0001
 -1.200167E-0001  9.731174E-0001
  2.759600E+0000  1.897561E+0000
  1.600674E-0001  2.351456E+0000
 -9.149705E-0001  2.655527E+0000
 -6.275490E-0001  1.660373E+0000
 -8.816688E-0001  4.379820E-0001
  3.825293E-0001  1.000999E+0000
 -5.667584E-0001  8.422272E-0001
 -7.708157E-0001  3.934075E-0001
 -8.790459E-0001 -1.058280E+0000
 -7.599181E-0001 -1.215163E+0000
 -1.510398E+0000  1.711431E+0000
 -3.255724E+0000  8.104642E-0001
 -4.378446E-0001 -3.457014E-0001
  2.158007E+0000  1.038548E+0000
  1.094692E-0001  1.374934E+0000
  6.700311E-0001 -7.316054E-0001
  1.031151E+0000  6.103540E-0001
  1.461451E+0000  7.388142E-0001
  8.093509E-0001  1.278333E+0000
 -4.495017E-0001  1.591100E+0000
 -6.309492E-0001 -2.040666E-0001
  1.471222E+0000  8.942062E-0001
  1.759299E+0000  9.317883E-0001
  5.660702E-0001  7.601120E-0001
 -9.017758E-0001  1.142180E+0000
  1.748376E-0001  3.896733E-0001
 -3.948317E-0001  4.435572E-0001
 -1.374819E+0000 -1.404498E-0001
 -2.614252E-0001 -8.522026E-0001
  1.599912E+0000  3.619263E-0001
  4.839232E-0002 -7.853649E-0001
 -8.732067E-0002 -1.636844E+0000
 -9.850929E-0001 -1.420553E+0000
 -4.121532E-0001 -1.158509E+0000
  8.346913E-0001 -1.770739E+0000
 -1.350309E+0000 -1.239479E-0001
 -1.318035E-0001 -1.840195E+0000
  1.303488E+0000  4.408501E-0001
  1.067700E+0000  1.321424E-0001
 -6.740181E-0001 -2.821943E-0001
 -6.402795E-0001  1.275835E+0000
 -3.005579E-0001 -1.581056E-0001
  1.326677E+0000 -3.387518E-0001
 -1.686392E+0000  1.313513E-0001
  4.192737E-0001 -1.049149E+0000
 -9.386377E-0002  5.292725E-0001
 -9.294941E-0001  1.699324E-0001
  1.584056E-0001  8.038806E-0001
  7.783137E-0002 -3.418448E-0002
  7.339285E-0001  7.761847E-0001
  4.405235E-0001  1.681778E+0000
  8.632055E-0001  1.520138E-0001
 -3.390075E-0001  2.013862E-0002
 -2.464913E-0001 -1.672425E+0000
  6.117097E-0001 -1.008530E+0000
  6.270640E-0001  4.792250E-0001
  8.436444E-0001  1.303798E+0000
 -1.545530E+0000  7.609683E-0001
 -1.230440E+0000  5.011825E-0001
  5.989574E-0001  1.054797E+0000
  6.569885E-0001  8.681572E-0001
 -9.654908E-0001 -2.841834E-0001
 -3.536191E-0001 -1.542125E+0000
 -1.190722E+0000 -1.397829E+0000
 -2.428974E-0001 -1.193725E+0000
  4.591814E-0001  7.338218E-0001
 -3.197801E-0001  1.710863E-0002
 -1.302125E-0001  9.814600E-0001
  5.604738E-0002  1.738696E-0001
  2.031787E+0000 -7.244749E-0001
  1.861938E+0000 -1.743928E+0000
  1.652213E+0000 -1.823576E+0000
 -2.197841E+0000 -2.171928E+0000
  1.590850E+0000  6.939367E-0002
  3.080921E+0000  1.579426E+0000
  9.425521E-0001  1.242210E+0000
 -5.163516E-0001  1.596115E+0000
 -3.727672E+0000  1.484768E+0000
  1.886784E-0001 -7.236480E-0001
  3.865569E+0000 -1.872939E+0000
  2.945961E+0000  3.424519E-0001
 -1.362857E+0000  6.204781E-0001
 -2.683877E+0000 -6.937289E-0001
  1.846457E-0001 -4.985108E-0001
  1.116996E+0000  2.176841E-0001
 -9.084282E-0001 -2.083687E-0002
 -8.497265E-0001 -1.247863E+0000
  8.191160E-0001 -1.114886E+0000
  1.112601E+0000  2.408556E+0000
  1.737238E+0000  2.651540E+0000
  2.280947E+0000  1.092961E+0000
 -4.721861E-0001 -1.430442E+0000
  4.387195E-0001  1.538317E-0001
  1.549279E+0000 -1.740231E+0000
 -7.645436E-0002 -3.715262E+0000
  4.260881E-0002  1.368688E-0001
 -1.720845E+0000  3.654392E-0001
  3.600008E+0000 -4.780017E-0001
  1.309210E+0000 -4.285854E-0001
 -1.297669E+0000 -2.947687E-0001
 -1.516899E+0000 -4.266348E-0001
  6.722198E-0001 -1.039021E+0000
  1.887042E+0000 -7.540625E-0001
 -4.452404E-0001 -7.352555E-0001
 -9.457582E-0001  1.107582E+0000
 -1.787184E+0000  6.394965E-0001
 -1.489820E+0000 -1.213487E+0000
  1.886249E+0000 -9.383469E-0001
  3.620417E+0000  1.427443E+0000
 -7.760390E-0001  1.556637E+0000
 -7.309658E-0001 -9.401354E-0001
  1.860399E+0000 -2.100073E-0001
 -9.601855E-0001  3.883164E-0001
 -8.801486E-0001  4.112044E-0002
 -1.035984E+0000  1.980476E+0000
 -1.893255E+0000  1.747328E+0000
  2.615966E+0000  6.646024E-0001
  5.309558E-0001  1.294659E+0000
 -6.447611E-0001  8.721355E-0002
  1.815274E-0001 -8.174917E-0001
 -1.432019E+0000 -7.150310E-0001
 -1.915892E+0000 -5.673516E-0001
 -1.551619E-0001 -1.614474E+0000
 -1.059767E-0001 -1.217875E+0000
  6.472434E-0001 -7.816181E-0001
  4.952485E-0001 -2.162486E-0001
 -3.672032E-0001  5.168161E-0001
 -2.504669E+0000  2.477434E+0000
 -7.157357E-0001  1.413303E+0000
  1.173182E+0000  1.192304E+0000
  8.376080E-0001  3.810553E-0001
  1.428440E-0001  8.638226E-0001
 -6.854656E-0001  9.288972E-0001
 -1.901106E+0000 -1.355973E+0000
 -7.772914E-0002  3.741120E-0001
  1.631821E+0000  3.097223E-0002
  1.400232E+0000  5.171119E-0001
 -1.901962E+0000  1.890745E-0001
 -1.989390E+0000 -9.867576E-0001
  1.467214E+0000  1.902429E+0000
  4.967577E-0001  2.383613E+0000
 -4.072992E+0000  1.985745E+0000
 -7.098492E-0001  4.505585E-0001
  4.857837E-0001 -2.695325E-0001
  1.862253E+0000  1.161449E+0000
 -4.892839E-0001  8.488083E-0001
 -1.248818E+0000  7.114050E-0001
 -2.558790E+0000 -5.731924E-0001
  1.874351E+0000 -5.321418E-0001
  1.318306E+0000  2.061939E+0000
 -7.098078E-0001  3.130074E+0000
 -7.370243E-0001  1.710964E+0000
 -8.050801E-0001 -4.775014E-0001
 -2.343737E+0000  1.314943E-0001
 -1.082917E+0000  3.485328E-0001
  2.582985E+0000  4.050896E-0001
 -5.222701E-0001  1.804888E+0000
  1.446293E-0001  6.516812E-0001
  8.934560E-0001  5.061769E-0002
  1.228157E+0000 -1.537707E+0000
  5.042127E-0002  1.062094E+0000
 -1.452228E+0000  9.108652E-0001
 -1.995732E+0000  1.435521E+0000
 -1.895197E-0001  1.823907E+0000
  1.330519E+0000  9.476758E-0001
 -1.160985E+0000  9.985680E-0001
 -7.923547E-0001  2.483912E-0001
  1.788146E-0001 -3.909219E-0001
 -1.193746E+0000  4.967981E-0005
 -3.929812E-0001  5.624428E-0001
 -1.333857E+0000 -3.680176E-0001
 -1.485223E+0000 -7.496092E-0001
  7.295137E-0001 -7.260992E-0002
  1.379810E+0000  1.786786E+0000
 -6.121895E-0001  2.147967E+0000
 -1.432839E+0000  1.264956E+0000
  9.448164E-0001 -2.460195E+0000
  2.968050E+0000 -3.760391E+0000
  1.071350E+0000 -3.550640E+0000
 -5.770576E-0002 -2.320751E+0000
 -1.771522E+0000 -2.492243E+0000
 -7.281049E-0001 -2.252969E+0000
 -3.276519E-0001 -2.192910E+0000
 -1.801956E+0000 -2.124663E+0000
 -5.966018E-0001 -2.011370E+0000
  1.752076E+0000 -4.735153E-0001
 -1.562780E+0000 -2.081692E-0001
 -9.073107E-0001  8.717620E-0001
  5.889431E-0001 -4.165784E-0001
  4.121107E-0001 -1.720869E+0000
  1.363701E+0000 -9.728283E-0001
  9.092989E-0001  3.968347E-0001
  1.590937E+0000  7.113625E-0001
 -1.202749E+0000  2.963544E+0000
 -1.334877E+0000 -1.885577E-0001
 -4.284282E-0001  2.019754E+0000
  1.832211E+0000  2.594286E+0000
 -4.577733E-0001  2.715514E+0000
 -8.173899E-0001  2.584286E+0000
  1.356240E+0000  4.919986E-0002
  2.503428E+0000  4.453507E-0001
  7.134471E-0001  5.032982E-0001
 -4.890099E-0001 -1.089859E+0000
 -1.967396E+0000 -5.027528E-0001
  1.917754E+0000 -8.990220E-0001
  1.761081E+0000 -1.665116E+0000
 -4.540382E-0001 -1.002314E+0000
 -1.728953E+0000 -1.666646E+0000
  2.470614E-0001 -1.083427E+0000
 -3.717252E-0001  4.258967E-0001
 -2.554465E+0000  1.435350E-0001
 -1.189727E+0000  5.753362E-0001
 -7.722839E-0002  1.309159E+0000
 -2.811136E-0001  1.222472E+0000
  2.335179E-0001  2.859542E+0000
  1.914654E+0000  1.468898E+0000
 -7.105754E-0001  1.881228E+0000
  7.356241E-0001 -1.097539E+0000
 -9.275708E-0001  1.462548E+0000
 -1.597090E+0000  1.973514E+0000
 -1.306857E+0000 -2.277377E+0000
  1.178101E+0000 -9.774930E-0001
 -1.970626E+0000 -2.659451E-0001
 -3.826170E+0000 -1.062164E+0000
 -1.950104E+0000 -1.594780E+0000
  2.258630E+0000 -2.169578E-0001
  3.868137E-0001  2.355837E-0001
  1.415020E+0000  5.334648E-0001
 -5.859409E-0001  2.129080E+0000
 -2.291217E-0002 -8.064043E-0001
  1.275571E-0001 -1.180331E+0000
 -8.409532E-0001 -2.241933E-0001
  1.148869E+0000 -2.022697E-0001
  4.100623E-0001  6.536522E-0001
  2.080906E-0001 -2.552695E-0002
 -8.958211E-0002  9.615359E-0001
 -1.402165E+0000 -7.872889E-0001
  1.361834E+0000 -1.129710E+0000
  1.069276E+0000 -1.272692E-0001
 -1.454261E+0000 -2.549444E-0001
 -1.688352E+0000  5.784663E-0001
 -1.896781E+0000  5.658720E-0001
 -1.118832E-0001 -6.236050E-0001
  2.682224E-0001 -1.917563E-0001
  6.635249E-0001 -1.151231E+0000
  5.919250E-0001 -1.747323E+0000
  2.998069E-0001 -5.542017E-0001
  2.568062E-0001 -2.724831E+0000
  1.428985E+0000 -1.082711E+0000
  1.193352E+0000  1.397950E-0001
  2.334280E-0001 -1.311171E+0000
  6.973401E-0001 -2.272722E+0000
 -1.281082E+0000 -8.439662E-0001
 -2.878983E+0000 -2.451213E+0000
  2.190069E-0001 -2.624754E+0000
  2.534733E+0000 -2.768171E-0001
  2.397096E+0000 -5.570452E-0001
 -2.805316E+0000 -2.921826E+0000
 -3.371168E+0000 -1.890863E+0000
 -2.299062E+0000 -2.529154E-0001
 -4.911419E-0001  1.185786E+0000
 -7.762357E-0001  2.123770E+0000
 -1.289119E+0000  1.352606E+0000
 -9.988870E-0001  1.358234E+0000
  1.196335E+0000  8.168937E-0001
  9.483669E-0001  1.059473E+0000
 -3.038686E-0001  2.522699E+0000
 -8.197047E-0001  2.369871E+0000
 -4.175691E-0001  2.079764E+0000
  1.170621E+0000  1.731358E+0000
  5.165503E-0001  1.681184E+0000
  1.494499E+0000  2.012500E+0000
 -6.700765E-0001  2.067875E+0000
 -3.736788E-0002  2.289223E+0000
  8.288235E-0001  1.857117E+0000
 -1.179978E+0000  7.598660E-0001
  2.060837E+0000 -6.589962E-0001
  1.617162E+0000 -7.900813E-0001
 -8.353755E-0001 -7.165743E-0002
 -2.404406E+0000  2.135348E+0000
 -2.856406E+0000 -7.057751E-0001
 -1.549261E+0000  2.584603E-0001
 -4.473116E-0001  1.055161E+0000
 -5.174675E-0001  1.272736E+0000
  1.752642E+0000 -7.246472E-0001
  2.846628E+0000  5.688277E-0001
 -6.334612E-0001  3.379557E+0000
 -2.678056E+0000 -1.774164E-0003
  1.994871E-0002  1.363283E+0000
  1.017861E+0000  1.821095E+0000
 -1.397981E+0000  1.106115E+0000
  1.939322E+0000  1.803007E-0001
 -6.465192E-0001  2.300261E-0001
 -1.201712E+0000  1.089698E+0000
  1.606633E+0000  1.121252E+0000
  2.582676E+0000  1.072439E+0000
  5.433003E-0001  2.029726E+0000
 -3.201002E+0000  9.269045E-0001
 -2.351758E+0000  1.735533E-0001
  2.935172E+0000  6.053056E-0001
  1.949628E+0000  3.170211E+0000
 -1.213795E+0000  9.813351E-0001
 -1.428590E+0000  1.138315E+0000
 -2.363654E-0001  7.465867E-0001
  3.072229E-0001  1.323738E+0000
 -2.120693E+0000 -9.357234E-0001
 -1.358357E+0000 -5.341155E-0002
  2.151906E-0001  2.154472E-0002
  3.128710E+0000 -2.488417E-0001
  2.432810E+0000  8.049199E-0001
 -5.945643E-0001  3.585290E-0001
 -2.192858E+0000 -1.081736E+0000
 -1.835935E+0000 -1.939933E+0000
  9.611137E-0001 -3.893660E-0001
  1.069784E+0000 -1.616985E+0000
 -2.113900E-0001 -1.137905E+0000
 -1.541803E-0001 -7.459909E-0001
 -2.171960E+0000  1.415519E+0000
 -1.714956E+0000 -2.320263E-0001
  4.433304E-0002  1.208214E+0000
 -6.312696E-0001  2.192704E+0000
  4.957067E-0001  1.299359E+0000
 -3.926117E-0001  1.498687E+0000
  1.462455E+0000  7.676630E-0001
  6.992289E-0001  1.738926E+0000
  4.314494E-0001  1.381499E+0000
 -1.277317E-0001  5.963056E-0002
 -3.298233E-0001 -1.110526E+0000
  1.603293E+0000  1.921760E-0001
  3.955573E-0001  2.026988E-0001
  5.660107E-0002  1.453907E+0000
 -1.833850E+0000  1.847593E+0000
  1.386773E+0000  1.411226E+0000
  1.123651E+0000  1.343058E+0000
  9.296732E-0001 -1.664248E+0000
 -5.501648E-0002 -1.855545E+0000
 -2.023788E+0000 -1.805882E+0000
  2.350638E-0001 -4.038554E-0001
 -1.639023E+0000 -1.464065E+0000
 -9.282640E-0001 -1.865570E+0000
 -1.822488E+0000 -2.485855E+0000
 -2.474266E-0001 -2.718362E+0000
 -7.124745E-0001 -1.287667E+0000
  1.553433E+0000  2.053406E-0002
  7.704675E-0001  1.468190E+0000
 -1.819847E+0000 -7.516868E-0001
 -9.275842E-0001  1.028387E-0001
  1.285512E+0000 -3.840380E-0001
  2.916494E-0002 -7.526785E-0001
  1.812154E-0001 -1.582029E+0000
  5.095279E-0001 -8.366156E-0001
  5.692755E-0001 -3.534434E-0001
 -3.605725E-0001  1.872918E+0000
 -8.638413E-0001  1.019138E+0000
 -1.132522E+0000  7.161287E-0001
  7.894014E-0001 -1.253042E+0000
  2.006127E+0000 -1.094509E+0000
  4.652289E-0001 -4.650223E-0001
 -1.093729E+0000 -5.334046E-0001
 -6.684433E-0001  1.000994E-0001
  1.623224E+0000  1.121536E+0000
  6.114754E-0001  3.216819E-0001
  1.167208E+0000 -1.526336E-0001
 -2.593331E-0001 -1.222510E+0000
  1.883804E-0002 -1.980343E+0000
 -9.421939E-0001  3.327120E-0001
 -3.102910E-0001 -3.526815E-0001
 -1.061040E+0000 -1.124717E+0000
  1.695352E+0000 -1.641106E+0000
  1.579846E+0000 -2.085859E+0000
 -1.531918E+0000 -2.623809E+0000
 -3.394473E+0000 -5.531127E-0001
 -2.486692E+0000  4.629581E-0001
 -5.879217E-0002 -2.599432E-0001
  1.857271E+0000  7.727946E-0001
  1.709777E+0000  2.299630E+0000
 -3.150896E-0001  9.437310E-0001
 -1.717648E+0000  1.141097E+0000
 -5.733007E-0001  2.368499E-0001
 -7.463863E-0001 -1.385920E+0000
 -1.310512E+0000 -1.482534E+0000
  1.206160E+0000 -2.146915E-0001
 -1.214447E-0001 -8.016040E-0001
 -3.893735E-0001  7.048862E-0001
  5.073087E-0001 -8.351173E-0001
  3.281520E-0001  1.278109E+0000
 -2.151196E+0000 -4.536068E-0001
 -1.893678E+0000 -7.528269E-0001
 -2.611214E-0001  4.395280E-0001
 -9.634313E-0001  2.428478E+0000
 -1.641938E-0001  6.277817E-0002
  8.422681E-0001 -9.405872E-0001
  3.749355E+0000 -4.377717E-0001
  2.557570E-0001 -8.242771E-0001
  3.574503E-0001 -1.947773E+0000
  9.558372E-0001  3.005991E-0001
 -6.487949E-0001  3.011749E+0000
 -9.897607E-0001  2.153531E+0000
 -3.120424E-0004  5.946860E-0001
  1.225867E+0000  2.845734E+0000
 -1.124846E+0000  2.973246E+0000
 -2.766160E+0000  1.203701E+0000
 -9.059735E-0001 -6.350684E-0001
  1.087256E+0000  1.055936E+0000
  3.182207E-0001  5.957753E-0001
 -1.337797E+0000 -7.257656E-0001
 -2.250517E+0000 -2.641143E+0000
  1.393995E+0000 -1.779203E+0000
 -1.146603E-0001 -1.078375E+0000
 -1.357337E+0000  1.336381E-0001
 -4.927291E-0001 -5.791270E-0001
 -3.771699E-0001  3.984508E-0001
  2.122060E-0002 -1.320930E-0001
 -1.214756E+0000  1.035169E+0000
 -1.175714E+0000 -3.589155E-0001
 -1.756096E+0000 -1.839077E-0001
 -3.191239E-0001 -2.769740E+0000
  1.840759E+0000 -3.356975E+0000
  8.358573E-0001 -1.127374E+0000
 -8.049977E-0001  1.944722E+0000
 -1.429787E+0000  7.430996E-0001
  1.065911E+0000 -8.956876E-0001
  1.423905E+0000 -2.632279E+0000
 -8.921677E-0001 -2.020583E+0000
  1.032165E+0000 -2.722583E+0000
  2.374773E+0000 -1.245983E+0000
 -1.120955E-0001  1.400674E+0000
 -1.566157E+0000 -3.693770E-0001
  1.083382E+0000 -5.064012E-0002
  2.960117E+0000 -9.071906E-0001
  8.262847E-0001  6.809141E-0001
 -9.281536E-0001  5.457461E-0001
 -4.832059E-0001  1.972705E-0001
  6.804798E-0001 -5.260099E-0001
  1.324306E-0001 -4.176490E-0001
 -7.827325E-0001  3.990055E-0001
  1.377839E+0000  4.534580E-0001
  4.374069E-0001  4.019017E-0001
 -2.460827E+0000 -1.222150E+0000
  2.024639E-0001 -2.478712E+0000
  8.822807E-0002 -1.747046E+0000
 -4.188950E-0001 -6.492928E-0001
 -4.896278E-0001 -7.109517E-0001
 -1.102693E+0000 -9.105972E-0001
 -1.990549E+0000 -1.009263E+0000
  1.415340E+0000  1.584988E+0000
  2.935335E+0000  1.316003E+0000
  2.658746E+0000  1.791032E+0000
 -1.942599E+0000  1.829203E+0000
 -2.137720E+0000  2.477520E+0000
 -9.247107E-0001  9.795120E-0001
  2.722872E-0001 -2.871685E-0001
  1.073937E-0002 -7.600184E-0001
 -2.937721E-0001 -3.322176E-0001
  7.374992E-0001  4.185553E-0001
  7.297013E-0001  7.816348E-0001
  8.049675E-0001  1.177859E+0000
 -1.229169E+0000  2.871481E+0000
 -5.328628E-0001  7.853704E-0001
  3.652335E-0001  2.687692E-0001
 -5.869259E-0001  6.230446E-0001
 -1.923423E-0001 -1.471028E+0000
  1.541718E+0000  5.253897E-0002
  9.482852E-0001  1.963452E+0000
 -7.972725E-0001  1.492597E+0000
  7.307133E-0001  3.498880E-0001
  1.985058E+0000 -7.689814E-0001
 -1.484276E+0000 -4.792543E-0001
 -6.602998E-0001 -1.867420E+0000
  4.068969E-0001 -1.045411E+0000
  6.436059E-0001 -1.218839E+0000
  2.500595E+0000 -1.549504E+0000
  2.641651E+0000 -5.716983E-0001
 -4.652022E-0001  5.067048E-0001
 -1.666659E+0000 -1.732097E+0000
  1.834855E-0001  1.620291E-0001
 -1.274042E+0000 -1.466771E+0000
  8.309786E-0001 -2.470847E+0000
 -1.742456E+0000  2.461842E-0001
 -2.521506E+0000 -1.034897E-0001
 -3.016730E-0001 -8.963045E-0001
  2.330522E+0000  6.964315E-0001
  1.568936E-0001  1.854726E+0000
 -5.309806E-0001  5.102858E-0001
  5.297491E-0001 -6.953691E-0001
 -2.876545E-0001 -2.353143E-0001
  3.207222E-0001  9.354750E-0001
 -3.517892E+0000  9.958428E-0001
 -2.237754E+0000 -7.054298E-0001
  6.477409E-0001 -8.034270E-0001
  1.849547E+0000 -7.417901E-0001
 -9.772849E-0001 -2.251357E-0001
 -1.173045E+0000  4.595067E-0001
 -6.502281E-0001 -1.979863E+0000
 -5.534367E-0002 -2.073505E+0000
  2.553370E+0000 -9.158882E-0001
  1.488289E+0000  1.301048E+0000
 -6.596858E-0002  1.487961E+0000
  4.935588E-0001  8.521649E-0001
 -5.454513E-0001  9.663428E-0001
 -7.057024E-0001  2.047412E-0001
 -1.689003E+0000  9.532143E-0001
 -2.139090E+0000 -4.221502E-0001
  2.645123E-0001 -1.417408E+0000
 -1.688208E+0000  1.397779E+0000
  5.003395E-0003  5.261143E-0001
  2.271983E+0000  1.847868E-0001
  2.152157E+0000  1.849050E+0000
 -9.857199E-0001 -8.872136E-0003
 -1.729697E+0000 -1.797588E+0000
  1.487321E+0000 -8.773778E-0001
 -1.215830E+0000 -2.973140E-0001
 -2.411783E+0000 -2.687714E+0000
  1.564937E+0000 -2.068239E+0000
  8.274109E-0001 -8.948123E-0001
 -4.655048E-0001  2.721969E-0001
  3.336540E-0001 -2.027923E-0002
  8.775191E-0001  6.095591E-0002
 -9.773213E-0001 -2.528407E-0001
 -1.104675E+0000 -1.027276E+0000
  6.005224E-0001  1.076229E+0000
  7.073467E-0001  2.105168E+0000
  4.379109E-0001  2.592791E+0000
 -1.610724E+0000  7.382686E-0001
  1.574484E+0000 -1.112869E+0000
  1.079115E+0000 -1.236210E+0000
 -7.649187E-0001 -8.714838E-0001
 -2.547470E+0000 -1.621391E+0000
  9.728886E-0001 -1.236517E-0001
  6.800994E-0001 -1.822947E-0001
 -1.083803E+0000  5.180878E-0002
 -4.094271E-0001  6.663449E-0001
  4.678025E-0001 -6.502199E-0002
  1.958194E-0001  4.142175E-0001
 -1.285589E+0000  1.270870E+0000
  5.847784E-0001 -2.066861E-0001
  5.830293E-0001 -1.157451E+0000
  5.864005E-0001  1.935163E+0000
 -1.049188E+0000  3.295629E+0000
  8.035855E-0001  1.336788E+0000
 -4.243157E-0001  6.451002E-0002
  8.458182E-0001  2.055672E-0001
  7.522771E-0001 -8.582752E-0001
 -7.587852E-0001 -2.934655E-0002
  9.785144E-0001 -4.281804E-0001
  2.474472E+0000 -1.983649E+0000
  1.040265E+0000 -1.228045E+0000
  4.582389E-0001 -3.762684E-0001
 -1.686326E+0000 -1.164374E+0000
 -4.247769E-0001 -3.635348E+0000
  1.782574E+0000 -1.401750E+0000
 -2.069657E-0001 -3.892034E-0001
 -1.932139E+0000  1.511497E-0001
 -1.148822E+0000 -5.511667E-0001
  5.957403E-0001  9.299519E-0002
  5.064859E-0001  9.650485E-0001
 -2.480202E-0001  1.786471E+0000
 -2.584580E+0000 -1.345793E+0000
  1.159920E+0000 -9.341872E-0001
  5.543098E-0001  1.084768E-0001
 -3.176417E-0001 -1.105159E+0000
 -4.391740E-0002 -4.222707E-0001
  3.375593E-0001 -6.305209E-0002
 -1.003418E+0000  3.487434E-0001
  1.902281E-0001  1.106805E-0001
 -8.491151E-0001  1.295069E+0000
  1.539069E+0000 -1.434302E+0000
 -8.022036E-0001 -1.352048E-0001
 -3.815038E-0001 -9.126296E-0001
  2.320130E+0000 -1.744082E-0001
  1.649156E+0000  1.259711E+0000
 -2.472275E-0001 -1.047127E+0000
  1.315931E+0000 -4.582188E-0001
 -6.719247E-0001 -1.088963E+0000
 -2.994683E-0002 -1.350030E+0000
 -4.796825E-0001 -9.422630E-0001
  1.103333E-0001  1.296575E+0000
  6.987941E-0001  1.524741E+0000
  3.564642E-0001  3.259836E+0000
 -3.795050E-0001  2.422093E+0000
 -1.308029E-0001  1.444337E+0000
  2.462680E-0001  7.962670E-0001
 -1.294415E+0000  1.125503E+0000
  4.060476E-0001 -7.397506E-0001
  2.243835E+0000  5.522840E-0001
  1.592484E-0001  3.467117E-0001
 -1.711488E+0000 -6.593629E-0001
 -1.671018E+0000 -1.441609E+0000
 -1.112343E-0001 -1.068601E+0000
  1.617010E-0001  1.314460E-0001
  6.815902E-0001  4.112264E-0001
 -3.130482E-0001  7.585111E-0001
 -3.657603E-0001  8.945584E-0001
 -1.634896E+0000  1.062666E+0000
  4.547993E-0001  1.086110E+0000
  2.539749E+0000 -7.547030E-0001
  3.611825E+0000  5.878589E-0002
  8.506062E-0001 -1.417281E-0001
 -9.197036E-0001  3.317812E-0001
  3.665536E-0001 -2.362333E-0001
 -5.542218E-0001  8.583449E-0001
 -1.504674E+0000 -1.372723E+0000
 -2.733546E-0001 -1.452073E+0000
  1.585146E+0000  4.469194E-0001
 -1.484024E+0000  1.666913E+0000
 -1.447560E+0000 -1.440315E+0000
 -5.382307E-0001 -1.130842E+0000
  1.735127E+0000 -6.945365E-0001
  8.136058E-0001 -1.003433E+0000
 -7.216468E-0001 -1.748556E-0001
  1.238348E+0000 -1.924314E+0000
  1.382487E+0000 -2.184852E+0000
  8.056358E-0001 -1.962211E+0000
 -1.900150E+0000 -5.016645E-0001
 -1.697989E+0000 -8.263951E-0001
  1.535421E+0000 -5.690047E-0001
  2.452160E+0000  6.781551E-0001
  2.664723E+0000  2.416749E+0000
  1.138702E+0000  4.361327E-0001
 -1.760669E+0000 -1.016660E+0000
  4.820407E-0001 -8.023605E-0001
  6.366798E-0001 -4.501232E-0001
  1.050013E+0000 -1.103624E+0000
 -2.245380E-0002  1.034890E+0000
 -2.341492E+0000 -4.258135E-0001
 -3.655835E-0001 -1.487080E+0000
  1.728017E+0000 -5.599218E-0001
  1.380559E+0000 -5.464270E-0001
  2.249647E-0001 -1.915701E+0000
  1.352788E+0000 -1.478689E+0000
 -7.035424E-0002  5.784062E-0001
 -6.775425E-0001  1.425073E-0001
  2.241158E-0001  4.266500E-0001
 -1.381088E+0000 -8.570811E-0001
 -6.174612E-0002 -1.764480E-0001
 -7.255569E-0001  2.915188E-0001
 -2.550514E+0000  5.011935E-0001
  5.289935E-0001  4.075314E-0001
 -4.603198E-0001 -1.308814E+0000
  3.135260E-0001  6.593011E-0001
 -1.520942E+0000 -1.574436E+0000
  1.853862E+0000  1.083062E-0001
 -4.831027E-0001  2.679636E+0000
  9.005661E-0001  1.853874E+0000
  2.601175E-0001 -2.709127E-0001
  2.595345E-0001 -2.633159E-0001
  3.876776E-0001 -3.008135E-0001
  5.483654E-0001  1.913408E+0000
 -2.005366E+0000  2.005859E+0000
 -1.972697E+0000  3.450189E-0001
  6.182441E-0001 -1.250160E+0000
  1.703030E+0000 -9.817150E-0001
 -6.634089E-0001 -3.682403E-0001
 -2.743531E-0001 -1.554216E+0000
  8.578410E-0001  1.052406E+0000
 -1.067903E-0001  1.870068E+0000
 -1.296025E+0000  4.909246E-0001
  8.521620E-0001  6.659354E-0001
  1.258157E+0000  1.760857E+0000
 -9.136141E-0001  1.543535E+0000
  9.215837E-0001 -1.053690E-0001
  7.630792E-0001 -1.354284E+0000
  1.556882E+0000 -5.489472E-0001
  8.458205E-0001  2.958614E-0001
 -1.452005E-0001 -3.465598E-0001
 -1.511606E+0000 -1.034708E+0000
  1.588064E-0001 -1.145063E+0000
 -4.783010E-0001 -2.510257E-0001
 -3.099989E+0000  2.879143E-0001
 -1.098663E+0000 -7.872628E-0001
 -5.763784E-0001 -1.597642E+0000
 -1.071666E+0000 -1.121664E+0000
 -1.318285E+0000 -9.728045E-0001
 -6.416938E-0001 -4.923823E-0001
  1.588870E+0000  7.816067E-0001
  9.332524E-0001  6.401463E-0001
  5.212525E-0001 -1.446559E+0000
 -8.840459E-0001 -1.620538E+0000
 -3.144111E+0000 -1.083829E+0000
 -2.186699E+0000 -7.909500E-0001
 -9.108096E-0001  1.070008E+0000
  1.845388E+0000  2.028509E+0000
  2.356968E+0000  1.344662E+0000
  1.390157E+0000  2.208665E+0000
 -7.446704E-0001  1.838708E+0000
 -1.079305E+0000  3.839745E-0001
  2.736764E-0001 -1.158966E-0001
 -8.086028E-0001 -1.598972E+0000
  5.592485E-0001 -1.387991E+0000
 -2.046332E+0000  1.541141E-0001
 -2.169335E-0002 -5.832316E-0001
  3.993163E-0001 -1.857804E+0000
  2.418934E+0000 -7.630611E-0001
 -6.983651E-0001  1.175252E+0000
 -1.064598E+0000 -7.509761E-0001
  1.047119E+0000 -1.291564E+0000
  3.180092E-0001 -1.241494E+0000
 -1.045074E+0000  3.948320E-0002
 -1.528196E+0000  6.271112E-0001
  1.295060E+0000  4.851106E-0001
  4.854040E-0001  1.302257E-0001
 -1.416264E-0001 -9.968490E-0001
  2.274439E+0000 -2.336166E-0001
 -4.432743E-0001  2.449368E-0001
 -4.414732E+0000  7.597263E-0001
 -2.914032E+0000 -4.396164E-0001
  2.958087E+0000 -3.667480E-0001
  2.660946E+0000  8.583327E-0001
  1.730687E+0000  1.536249E+0000
 -5.864994E-0001  6.064734E-0001
  1.835865E+0000  1.685675E+0000
  2.705759E+0000  2.446295E-0001
  1.788797E+0000  1.558424E+0000
 -5.869956E-0001  6.507738E-0001
  6.154008E-0001  1.676773E+0000
 -5.958682E-0001  9.139258E-0001
  1.080304E+0000 -8.607218E-0001
  3.190965E+0000 -2.207847E-0001
  1.948561E+0000  2.977352E-0001
 -3.764604E+0000 -1.739474E+0000
 -1.064776E+0000 -2.368806E+0000
  8.625899E-0001  9.410784E-0002
 -5.213168E-0001  9.242564E-0001
 -1.187614E+0000 -4.001459E-0002
 -5.394588E-0001  2.655530E-0001
  1.201529E-0003 -3.101786E-0001
 -8.921817E-0001  1.023946E+0000
  4.404002E-0001  6.093440E-0001
  4.191528E-0001 -2.463488E-0003
 -1.740591E-0001  1.256377E+0000
 -3.266132E-0001 -9.842080E-0002
  7.012391E-0001  9.106579E-0001
  1.264580E+0000 -5.835828E-0001
  1.745033E+0000 -1.244880E+0000
  8.121090E-0001  1.135340E+0000
 -3.876280E-0001  5.978412E-0002
  8.307336E-0001 -2.955827E-0001
 -1.183906E+0000  1.205280E+0000
 -8.187731E-0001  2.290369E+0000
 -6.371692E-0001 -8.854477E-0001
  8.454232E-0001 -1.506935E-0001
 -2.112684E-0001 -1.153119E-0001
  2.571062E-0001  5.610525E-0001
 -5.206965E-0001  8.622297E-0001
  6.365236E-0001  2.478698E-0001
  5.459988E-0001  2.233579E-0001
 -1.357963E+0000 -1.415753E+0000
 -1.131066E-0001 -7.252641E-0001
 -2.580951E-0001 -1.262522E+0000
  2.175053E+0000  2.723574E+0000
 -2.013482E+0000  2.418425E+0000
 -2.215556E+0000  1.087358E+0000
 -1.517643E+0000  1.119348E+0000
 -9.801099E-0001  7.960031E-0001
 -2.006219E+0000 -4.203806E-0002
 -2.940861E-0001 -8.871062E-0001
  9.805104E-0001 -1.139430E+0000
 -2.241831E-0001 -2.252685E-0001
 -1.625594E+0000  1.132263E+0000
 -2.424195E+0000  3.466171E-0001
 -1.132320E+0000  7.954196E-0001
 -1.380820E+0000  8.246502E-0001
  4.972326E-0001  8.479062E-0001
  1.442001E-0001 -4.230091E-0001
  5.387435E-0001  3.361422E-0001
 -2.637789E-0001  4.833275E-0001
 -1.297112E+0000  4.109381E-0001
  5.588045E-0001 -9.830299E-0001
  5.889138E-0001  3.800603E-0001
  1.386990E+0000 -3.748105E-0002
  9.006281E-0001 -1.654042E+0000
 -2.799311E-0001  4.240781E-0001
 -1.781276E+0000 -3.541468E-0001
 -4.067091E-0001 -1.521252E+0000
  9.705500E-0001 -1.986070E-0001
  2.828335E-0001 -6.008537E-0001
 -1.431317E-0001 -6.442941E-0001
 -6.793274E-0001 -6.153845E-0001
 -1.529317E+0000 -1.951767E+0000
  9.690367E-0001 -6.183401E-0002
  1.440911E-0001  3.249170E-0001
 -1.163187E+0000 -2.224056E-0001
 -6.125340E-0001 -2.259629E-0002
  9.089872E-0001  4.270120E-0001
  1.418659E+0000 -3.764962E-0002
  1.641868E+0000 -6.560806E-0001
  3.953735E-0001  9.171859E-0001
 -1.037802E+0000 -1.768786E+0000
  1.050150E+0000 -9.020493E-0001
  3.428665E-0001 -1.860694E+0000
 -1.126493E+0000 -1.438312E+0000
 -5.067947E-0001  1.086602E+0000
 -1.607753E-0001  6.344259E-0001
  6.045297E-0001  2.348090E-0001
  9.386941E-0001 -1.627422E-0001
 -1.248250E+0000  1.599547E-0002
 -1.077258E+0000 -8.139631E-0002
 -2.822590E-0001 -1.265591E+0000
  6.379677E-0001 -2.702892E-0001
  6.642083E-0001 -8.159419E-0001
 -1.868274E-0002 -7.782059E-0001
  9.894699E-0001 -2.202489E+0000
  4.771104E-0001 -3.271133E+0000
  2.905789E-0001 -7.112630E-0001
 -2.816889E+0000  1.274361E+0000
 -1.536262E+0000  1.481468E-0001
 -5.279662E-0001  1.469082E+0000
  1.635305E+0000 -1.599187E-0001
  1.116118E-0001 -1.010103E+0000
 -1.923350E+0000 -2.355082E+0000
  1.677248E+0000 -1.444494E+0000
  8.490619E-0001  1.239515E+0000
 -2.099150E+0000  3.504373E-0001
 -1.785512E+0000 -4.987658E-0001
  1.081096E+0000  2.311513E-0001
  2.294252E+0000  7.471091E-0001
  1.883808E+0000  9.555440E-0001
  1.247814E+0000 -1.309020E+0000
  1.150672E+0000 -1.005265E+0000
  1.895328E+0000 -3.371890E-0001
  5.275451E-0001 -1.774390E+0000
 -1.256540E+0000 -2.102130E+0000
 -2.194077E+0000 -2.504905E+0000
 -1.450178E+0000 -2.313907E+0000
 -1.996330E+0000  5.738355E-0001
  2.484804E-0001  3.372553E+0000
  4.953250E-0001  2.225369E+0000
 -7.740656E-0002  2.198224E+0000
  1.377410E+0000  1.997021E+0000
  7.345525E-0001  1.085954E+0000
  2.092302E+0000  4.238629E-0002
  1.111135E+0000 -2.463677E+0000
  1.480773E+0000 -2.939379E+0000
 -7.295305E-0001 -2.475727E+0000
 -1.680318E-0001 -1.178559E+0000
  4.627901E-0001 -2.435129E+0000
  4.083490E-0003  1.299355E+0000
 -1.773309E+0000  3.797375E-0001
 -8.472497E-0001 -1.259387E+0000
  7.678715E-0001  1.890144E-0001
  1.566822E+0000  1.153137E+0000
 -1.175971E+0000  4.126649E-0002
  1.063754E+0000 -2.278263E+0000
  6.735952E-0001 -3.301357E+0000
  2.835771E+0000 -1.952314E+0000
  2.494623E+0000 -1.306223E-0001
  2.848854E+0000  3.180546E-0001
 -3.820425E+0000  1.374638E-0001
 -3.034965E-0001  1.791095E+0000
  2.448469E+0000  2.200406E-0001
  2.064348E+0000 -9.549870E-0001
  9.132779E-0001 -8.070899E-0001
  1.449403E+0000 -1.261126E+0000
  6.681563E-0001 -2.291327E-0001
 -1.438349E+0000  3.586914E-0001
 -2.004417E-0002  3.060166E-0002
  9.574632E-0001  3.000813E+0000
  1.504751E-0001  2.489485E-0001
 -4.534026E-0001  1.817825E+0000
  4.500649E-0001  1.864851E-0001
  2.612776E-0001 -4.462760E-0001
  9.332181E-0001 -6.405353E-0001
 -1.826018E-0001  1.546746E+0000
 -1.092381E+0000 -4.574334E-0001
  6.009359E-0001 -5.657412E-0001
  1.524296E+0000 -1.308296E+0000
 -5.024320E-0001 -1.644622E-0002
 -1.719757E+0000  3.319007E-0001
  9.391363E-0002  7.651760E-0001
  1.501391E-0001  1.222365E+0000
  4.403673E-0001  9.864268E-0001
 -8.018695E-0001 -4.194224E-0001
 -3.028408E-0001 -8.290535E-0002
  1.879221E-0001  5.809185E-0001
  3.098869E-0001  1.059756E-0001
  1.777061E+0000  2.963060E-0001
  2.382898E+0000  1.779196E-0001
  2.558535E-0001 -3.449676E-0001
 -2.390511E+0000 -3.426847E-0001
 -2.868864E+0000 -2.994701E-0001
  9.744978E-0001  5.506390E-0001
  2.775327E-0001  2.925390E-0001
 -7.725554E-0001  2.686206E-0001
 -3.870912E-0001  1.347430E+0000
  1.261668E+0000  5.958580E-0001
  1.114154E+0000 -6.529597E-0001
 -4.291533E-0001 -6.055011E-0001
 -1.533604E-0001 -5.182526E-0001
 -1.443176E+0000  1.947665E-0001
 -8.845409E-0001 -5.495990E-0001
  2.349893E-0001 -2.661368E-0001
 -3.786864E-0001  1.675204E+0000
 -7.114896E-0001  1.190419E+0000
  1.726648E+0000  3.859162E-0001
  1.127816E+0000 -1.031499E+0000
  2.644095E-0001  8.565639E-0001
 -2.635131E-0001 -6.664042E-0001
  2.951783E-0001 -1.350303E+0000
  1.411067E+0000  7.576343E-0003
  1.092114E+0000  1.067493E+0000
  1.151942E-0001 -2.379500E+0000
  2.319983E+0000 -5.830742E-0001
  8.368474E-0001 -9.838520E-0001
 -2.194304E+0000 -9.034002E-0001
 -8.486788E-0001 -2.396040E-0001
  1.759667E-0001 -3.095955E-0001
  5.102299E-0001  5.547786E-0001
  8.029453E-0001  1.192371E-0002
  1.825573E+0000  3.723226E-0001
 -1.912116E+0000  1.469150E+0000
 -2.987757E+0000 -5.562015E-0001
  1.591494E+0000 -2.273068E+0000
  2.163974E+0000 -1.184175E+0000
 -7.591983E-0001 -1.203267E-0001
 -3.012119E+0000  1.551766E-0001
 -1.169830E+0000 -1.519891E+0000
  7.720424E-0001 -1.045551E+0000
  1.734776E+0000  1.919643E+0000
 -8.489083E-0002 -2.954184E-0002
 -1.349864E+0000  2.169206E+0000
  8.610575E-0001  4.341234E-0001
  9.724645E-0001  1.627577E-0001
  6.394119E-0001 -8.305317E-0001
  2.743728E-0001 -6.609589E-0001
 -1.313689E+0000 -4.042223E-0001
 -8.718217E-0002  1.622058E+0000
  9.017242E-0001  3.642538E-0002
 -7.316512E-0001  4.169234E-0001
 -6.154888E-0001  1.276386E+0000
 -2.339405E+0000 -4.423202E-0001
 -1.830227E+0000 -6.864734E-0001
  2.492599E+0000  2.357204E+0000
  2.371856E-0001  2.778939E+0000
  2.104289E+0000  7.262890E-0001
  1.743226E-0001 -1.858816E-0001
  3.356411E-0001  9.766706E-0001
 -8.080566E-0001  6.689440E-0001
  1.157550E+0000  2.412549E+0000
  7.280298E-0001  8.678913E-0001
  4.137089E-0001 -2.279568E-0001
  2.742169E-0003 -2.158585E-0001
  2.204468E+0000 -1.813213E+0000
  2.122689E+0000 -1.455966E+0000
 -2.062104E+0000 -8.965245E-0001
 -3.919769E-0001 -1.142929E+0000
  1.915168E+0000 -5.819660E-0001
  1.027983E+0000  6.234773E-0001
 -1.323316E+0000  1.045014E-0001
  1.843769E+0000  5.507955E-0001
  8.555741E-0001  1.870693E-0001
 -1.047855E+0000  1.187119E+0000
 -1.724803E+0000  1.306149E+0000
 -2.639008E+0000  1.286830E-0001
  8.682747E-0001 -2.286680E-0001
  1.506909E+0000  1.180119E+0000
 -1.298264E+0000  9.179191E-0001
 -2.216281E+0000 -1.599921E+0000
  2.523294E-0001 -4.807158E-0001
  7.904926E-0001 -6.187744E-0001
 -1.302236E+0000  3.892362E-0001
 -2.582197E+0000  8.047698E-0001
  7.000485E-0001 -6.602205E-0001
  1.540471E+0000 -1.180086E+0000
 -2.567454E-0001  6.579300E-0001
 -2.177699E+0000  1.038181E+0000
 -5.650615E-0001  2.736635E+0000
  9.490453E-0001  1.942271E+0000
  8.202211E-0001  2.874377E+0000
 -8.390809E-0002  2.038618E-0001
  1.515964E-0001 -3.674462E-0001
  7.903821E-0001  1.040052E+0000
  1.031679E-0001  4.290878E-0001
  4.599145E-0001  1.226315E-0001
  5.330254E-0001 -2.442039E+0000
 -3.094313E-0002 -1.671149E+0000
  1.717459E+0000 -7.640955E-0001
  1.218466E+0000  3.159765E-0001
 -2.086145E-0001  1.251905E+0000
  5.915363E-0001  6.110125E-0001
 -1.879924E-0001 -9.198832E-0002
 -7.509784E-0001  6.900106E-0001
  2.806075E+0000 -1.399795E+0000
  1.794480E+0000 -1.327891E+0000
  1.790290E+0000 -6.525738E-0001
 -1.489528E+0000  4.696215E-0001
 -1.785302E+0000 -9.872014E-0001
 -5.292457E-0003 -8.779717E-0001
 -5.963841E-0001  8.161217E-0001
 -8.460764E-0001 -7.932648E-0002
  1.563559E-0001 -1.432509E+0000
  1.206386E+0000  8.878937E-0001
 -6.717774E-0001  2.634578E+0000
 -2.526485E+0000  1.440498E+0000
 -5.860946E-0001 -6.896013E-0001
  1.187843E+0000 -1.030445E+0000
  1.545059E-0001 -1.860413E+0000
 -6.971339E-0001 -2.872903E+0000
 -8.595237E-0001 -3.187758E+0000
 -2.376593E-0001 -1.303241E+0000
 -1.306073E+0000 -8.503164E-0002
 -1.544467E+0000 -1.088835E+0000
  1.526678E+0000 -2.056573E+0000
  2.895558E+0000 -6.904465E-0001
  8.333789E-0001 -6.202354E-0001
 -1.017044E+0000 -8.932950E-0001
 -1.487024E+0000 -1.322032E-0001
 -7.007583E-0001  2.235569E-0001
  9.433845E-0001  2.559596E-0001
  1.208728E+0000  2.037549E+0000
 -3.368247E-0001  2.467620E+0000
 -5.055471E-0001  2.876001E+0000
 -1.084094E+0000 -1.037318E-0001
  1.247811E+0000 -3.193096E-0001
  7.567668E-0001  2.360642E-0001
 -2.817088E+0000  1.023881E+0000
 -1.369312E+0000 -1.240399E+0000
  1.064422E+0000 -6.563327E-0001
  1.122825E+0000  3.283554E-0001
 -2.133305E-0001  7.031568E-0001
  5.179084E-0001 -2.881580E-0001
  2.116336E+0000 -3.153116E-0001
  4.578315E-0002 -4.160636E-0001
 -2.250795E+0000 -4.344474E-0001
 -1.024984E+0000  3.381857E-0001
 -3.419201E-0001  5.538532E-0001
 -1.298672E+0000  6.820080E-0001
 -2.315485E-0001 -6.259789E-0002
  6.443879E-0001 -7.007125E-0001
 -2.421303E-0002 -7.995857E-0001
  6.232045E-0001 -2.179063E+0000
  2.049797E+0000 -1.940866E+0000
  1.292719E+0000  4.038419E-0001
 -1.938195E+0000  1.279779E+0000
 -2.616368E+0000  3.949870E-0001
  2.589069E-0001 -4.330146E-0001
  1.647308E+0000  1.964634E+0000
  2.037405E+0000  1.596118E+0000
  5.348119E-0001  1.245393E+0000
  6.681300E-0001 -1.598901E+0000
  2.193870E+0000 -1.208283E+0000
  1.015354E+0000 -1.553297E+0000
 -1.317402E+0000 -1.114509E+0000
 -1.971894E+0000 -2.532865E+0000
  5.942760E-0001 -1.301804E+0000
  1.990223E+0000  8.640883E-0001
 -1.850557E+0000  9.345102E-0001
 -3.031315E+0000  1.107852E+0000
  1.221908E-0001 -5.877638E-0001
  1.919246E+0000  9.946130E-0001
 -1.458122E+0000  5.896911E-0001
 -1.827837E+0000  9.215132E-0001
  2.415966E+0000  5.258656E-0001
  2.393869E+0000 -5.926229E-0001
  8.006370E-0001 -6.920684E-0001
  1.293637E+0000 -8.117917E-0001
 -2.135467E-0001 -3.260249E-0001
 -3.417027E-0001 -7.412577E-0001
 -4.570649E-0001  2.137999E-0001
  4.387211E-0001 -1.169648E+0000
  5.537843E-0002 -1.747582E+0000
  5.459757E-0001 -1.453729E+0000
 -2.431853E+0000 -2.314557E+0000
 -2.209005E+0000 -1.684523E+0000
 -4.314158E-0001 -1.696692E+0000
  9.903247E-0001 -1.257854E+0000
 -2.098969E-0001 -1.531314E+0000
 -1.114766E+0000 -3.024038E-0002
 -1.265524E+0000 -2.680109E+0000
 -5.837269E-0001 -1.092071E+0000
 -1.815999E+0000 -1.292704E+0000
 -7.805572E-0001 -1.634903E+0000
 -1.895881E+0000 -1.173922E+0000
  3.178339E+0000 -2.766127E-0002
  5.182782E-0001  9.332771E-0001
 -9.298144E-0001 -2.608840E-0001
  7.551297E-0001  9.569338E-0001
  5.303546E-0001 -4.364821E-0001
  4.887550E-0001 -4.367595E-0001
 -7.341165E-0001 -6.939405E-0001
  8.209546E-0001  1.134132E+0000
  3.105191E-0001  9.369416E-0001
 -1.765951E+0000 -1.729281E+0000
  3.089455E-0001 -1.649067E+0000
  7.063957E-0001 -1.174697E+0000
 -5.649426E-0001 -2.176471E+0000
 -1.200841E-0001 -1.342332E+0000
 -1.040623E+0000 -3.716141E-0001
 -2.856881E-0001  4.303515E-0001
  8.587610E-0001  5.945080E-0001
  2.629587E-0001  8.446910E-0001
  1.390386E+0000  1.085047E+0000
 -1.390291E-0001 -2.530621E-0001
 -7.458899E-0001  1.724978E-0001
 -3.086697E-0001 -2.041403E+0000
 -5.369606E-0001  4.508032E-0001
 -4.352844E-0001 -8.848608E-0001
  2.840546E+0000  2.636586E+0000
  1.185830E+0000  2.513642E+0000
 -6.188502E-0002  1.264294E+0000
 -5.996816E-0001 -1.769334E-0001
 -2.420743E-0001 -3.129469E-0001
 -1.218490E+0000 -5.782394E-0001
  1.065785E+0000  2.881756E+0000
  1.640529E+0000  2.728605E+0000
  7.759559E-0001  2.699456E+0000
 -3.397303E-0001  2.600043E+0000
  9.892105E-0001  1.643696E+0000
  1.255647E-0001 -7.947067E-0001
  1.389744E+0000 -1.044454E+0000
  1.410589E+0000 -5.886422E-0001
  1.340599E+0000  1.566176E-0001
 -5.459817E-0001  6.493149E-0001
 -2.450801E+0000 -2.497073E+0000
  1.390956E+0000 -1.560086E+0000
 -3.348922E-0001 -1.046439E+0000
 -6.422617E-0001 -1.510076E+0000
  6.797922E-0001 -2.487489E+0000
  2.274675E+0000 -1.677845E+0000
  1.330352E+0000 -2.269048E+0000
  1.068331E+0000 -2.077815E+0000
  1.200142E-0001 -8.249156E-0001
 -1.069846E+0000  2.726957E-0002
 -6.010565E-0001  2.638104E+0000
  1.940626E-0001  2.050995E-0001
  3.117406E+0000  1.771130E+0000
  1.158146E-0001 -1.308311E+0000
 -3.479573E-0001  1.379267E-0001
  3.182015E-0001 -3.830145E-0002
  9.605797E-0001 -6.910287E-0002
  8.728297E-0001  5.776386E-0001
 -1.465439E+0000 -7.106310E-0001
 -7.207083E-0001 -1.967002E+0000
  7.484118E-0001 -2.491950E+0000
 -6.831651E-0001 -1.584180E+0000
 -1.701183E+0000 -6.521353E-0001
 -1.065555E+0000 -2.792818E-0001
  2.371933E-0001 -4.664975E-0001
 -9.684080E-0001 -1.867226E+0000
  4.110183E-0001 -1.192499E-0001
 -8.156167E-0001  3.070592E-0001
  2.805106E-0001  1.623596E+0000
  1.563031E+0000  6.330297E-0001
  1.463264E-0001 -8.118452E-0001
  2.662857E-0001 -1.860458E+0000
  3.174627E-0001 -1.432855E+0000
 -3.223720E+0000  6.469318E-0001
 -3.966760E-0001 -7.706997E-0003
  1.518939E+0000  9.092549E-0001
  3.226975E+0000  1.359442E+0000
  1.983606E+0000  1.811198E+0000
 -1.396166E-0002  1.691455E+0000
 -1.198338E+0000  1.341505E-0001
  5.631881E-0001 -5.471054E-0001
  1.877124E+0000  1.019511E+0000
 -8.933588E-0001  7.925369E-0001
 -8.202871E-0001  1.533216E+0000
  2.872871E+0000  1.226462E+0000
  3.415050E+0000 -4.786069E-0001
 -1.635383E-0001 -4.059690E-0001
 -3.176842E-0001  1.158011E+0000
  3.878106E-0002  4.017055E-0001
 -2.356060E-0001 -9.856173E-0001
  1.111198E+0000 -1.160984E+0000
  2.362081E+0000  1.384021E+0000
 -2.200355E+0000  1.028626E+0000
 -1.663209E+0000  9.879181E-0002
  4.661053E-0001  4.704801E-0001
  1.350473E+0000 -1.092842E-0001
 -1.291752E-0001 -1.254060E+0000
 -1.613022E+0000  3.446578E-0001
 -2.490562E-0001  8.805002E-0001
  2.018904E+0000  6.666652E-0001
 -1.022530E+0000  1.128796E+0000
 -2.097948E+0000 -5.542417E-0001
  1.070711E+0000 -2.483846E+0000
  2.052607E+0000 -1.355767E+0000
  5.599411E-0001 -5.849325E-0001
 -2.981499E+0000 -1.303278E+0000
 -1.777151E+0000 -2.224159E+0000
  1.389852E+0000 -9.418914E-0002
 -6.578316E-0001  9.394217E-0001
  6.505973E-0002 -6.277209E-0001
 -8.343030E-0001 -3.896014E-0001
 -1.264464E+0000  2.005641E-0001
 -5.644609E-0001 -1.494866E+0000
  1.534950E+0000 -3.726536E-0001
  5.684876E-0002  8.771079E-0001
 -2.166481E+0000  2.164406E-0001
 -3.786376E+0000 -7.579030E-0001
 -9.929164E-0001 -2.057002E+0000
  2.082235E+0000  2.188632E-0001
 -3.625391E-0001  1.557048E+0000
 -6.109962E-0001  1.711540E+0000
  9.181650E-0001  7.625688E-0001
  2.308016E+0000  5.842641E-0001
 -2.004511E+0000 -3.752668E-0001
 -1.581433E+0000 -1.623805E+0000
  3.491591E-0001 -1.653471E+0000
 -6.219272E-0001  5.860148E-0003
 -5.439759E-0001 -9.028809E-0001
 -1.512260E+0000  3.773413E-0001
  7.918171E-0001  5.122110E-0001
  1.953379E-0001  2.368344E+0000
 -1.375812E+0000  1.739266E-0001
 -7.150772E-0002  3.504406E-0001
  8.048657E-0001  1.108058E+0000
 -5.108363E-0001  9.931224E-0001
 -1.476884E+0000  3.303162E-0001
  6.993130E-0001 -2.491382E-0001
  1.011122E+0000 -7.002096E-0002
 -5.680594E-0001  1.528144E-0002
 -7.267041E-0001 -4.104641E-0001
 -1.586896E+0000 -9.365331E-0001
  5.727517E-0001 -2.028229E+0000
  2.757443E+0000 -9.442696E-0001
  1.121546E+0000  5.273756E-0001
  2.648392E-0001  1.514400E-0001
 -6.884445E-0001 -1.488866E+0000
  1.033174E-0001 -1.620878E+0000
  6.398764E-0001 -1.753330E+0000
  2.984616E+0000 -2.718618E+0000
 -5.322899E-0001 -2.604547E+0000
 -1.784116E+0000  1.829610E-0002
 -1.826553E-0001  8.069134E-0001
  1.857628E+0000  2.272096E+0000
  2.022467E+0000  1.269803E+0000
  1.569276E+0000  1.370514E-0001
  3.114864E-0002 -1.380811E+0000
 -2.070923E-0001 -8.682838E-0001
 -3.461537E-0001  2.706188E-0001
  1.418667E+0000  1.162103E+0000
  3.365313E-0001  2.033579E+0000
  1.616757E-0001  1.301181E+0000
 -7.178929E-0001  5.801860E-0001
  1.585402E-0001 -3.740745E-0001
  1.542168E+0000  1.021487E+0000
 -1.478861E+0000  1.317514E+0000
 -3.732500E-0001 -2.926853E-0001
  8.685955E-0001 -6.277155E-0002
 -7.284537E-0002  3.973155E-0001
 -4.284126E-0001 -1.806659E+0000
 -1.457733E-0001  5.373542E-0001
 -5.706330E-0001  1.348424E+0000
 -2.099494E+0000  5.332289E-0001
 -1.001383E-0001  8.076963E-0001
  6.947579E-0001  2.784615E+0000
  3.407240E-0001  1.218467E+0000
 -7.823751E-0001  9.603045E-0001
 -2.341211E-0001  6.231256E-0001
 -6.208729E-0001  3.245956E-0001
 -5.394915E-0001  1.139581E+0000
  1.232015E-0001  1.220041E+0000
  7.092771E-0001  1.214259E+0000
 -2.262995E+0000  2.157942E-0001
 -2.125672E-0001  1.914365E+0000
  6.257218E-0001  9.136475E-0001
  1.039462E+0000  2.059119E+0000
 -1.118697E+0000  3.351956E-0001
 -1.816173E+0000 -4.673808E-0001
  3.601442E-0001 -8.998063E-0001
  3.355491E-0001  6.409799E-0001
  6.933281E-0001 -1.833619E+0000
  2.800899E-0001 -6.961234E-0001
  1.594530E-0001 -5.108511E-0001
  1.346862E+0000 -8.683214E-0001
 -4.054385E-0001 -6.347088E-0001
  5.629874E-0001 -8.852105E-0001
 -8.822507E-0001  1.839549E+0000
 -2.691450E+0000  1.692123E+0000
 -2.985472E+0000  1.821024E+0000
  1.061794E+0000 -3.522869E-0001
  2.479075E+0000  6.242807E-0001
 -3.662840E-0001 -1.285857E+0000
 -7.231347E-0001 -3.531964E-0002
 -2.706904E-0002  1.910464E+0000
  7.049054E-0001  1.630510E+0000
 -3.526143E-0001  5.268995E-0001
  4.093158E-0001  1.676877E+0000
  7.635963E-0001  1.800753E+0000
  1.877515E+0000  1.717313E+0000
 -9.893449E-0001  2.868359E-0001
  2.949607E-0001  8.782296E-0003
  5.357480E-0001  8.318362E-0001
  1.448850E+0000  1.560280E+0000
 -4.098059E-0001  2.892910E+0000
 -5.002370E-0001 -3.624153E-0001
 -2.295954E-0001 -2.325602E-0001
 -1.303376E+0000 -1.570477E+0000
  6.798033E-0002 -5.856847E-0001
  1.053875E+0000 -2.514310E+0000
  1.047833E+0000 -2.027133E-0001
 -2.125473E-0001 -1.539967E+0000
  7.587033E-0001 -1.367056E+0000
  1.711657E+0000 -3.054266E-0002
 -1.730233E+0000  1.796813E+0000
 -1.399211E+0000 -7.364930E-0001
  5.526624E-0002 -2.482492E-0001
 -6.540988E-0001  1.146593E+0000
  7.069240E-0001  4.570219E-0001
 -1.155247E-0001  5.997044E-0001
  1.432497E+0000  1.305943E+0000
  2.481220E-0001 -2.248853E-0001
 -2.049861E+0000  7.811088E-0001
  3.751516E-0001 -1.256356E+0000
  6.673169E-0001 -1.409106E+0000
  2.394943E+0000 -1.271240E+0000
  1.338079E+0000 -2.030959E+0000
 -3.709887E-0001 -1.744915E+0000
 -1.199093E+0000 -1.366526E+0000
  8.712960E-0001 -8.241647E-0001
 -8.069803E-0001  8.625511E-0001
 -4.177339E-0001  1.267177E+0000
 -1.420287E-0001 -1.000184E+0000
  1.745834E-0001 -1.314304E-0001
  1.038864E+0000  8.662337E-0002
  2.333438E-0001 -1.603200E+0000
 -2.587232E+0000 -2.401830E+0000
  2.608049E-0001 -3.489563E+0000
  8.252464E-0001 -1.752303E+0000
  2.183185E-0001 -1.613494E+0000
 -3.368090E-0001 -1.248576E+0000
  5.509742E-0001 -2.101585E-0001
  6.046723E-0001 -1.862543E-0001
 -7.025174E-0002  1.362003E+0000
  4.032581E-0001  2.134283E-0001
 -2.786109E-0001  4.451422E-0001
 -3.324134E-0001  4.872152E-0001
 -4.568249E-0001 -7.928596E-0001
 -2.368613E+0000  4.379091E-0001
  1.931548E+0000  1.497883E+0000
  1.052501E+0000  6.273336E-0001
  5.671770E-0001 -9.540269E-0002
  1.066799E+0000 -4.182162E-0001
  1.455320E+0000  2.306451E-0002
  1.204952E+0000  3.663235E-0002
 -6.663299E-0001  7.373899E-0001
 -5.639375E-0001  5.732083E-0001
  1.498405E+0000  2.365038E+0000
 -1.185740E+0000  3.046356E+0000
 -2.540959E+0000 -8.552857E-0002
  1.496637E+0000  8.717955E-0002
  1.765994E+0000  1.187549E-0001
 -9.176444E-0001 -1.467474E+0000
 -5.097864E-0002 -8.628768E-0001
 -1.352153E-0003 -3.492439E-0001
  1.586213E+0000 -1.488003E+0000
  2.610015E-0001  1.588896E+0000
 -6.098067E-0001  1.408687E+0000
 -8.471280E-0002  1.560385E+0000
 -1.482144E+0000  1.498892E+0000
 -8.945855E-0001  1.437695E+0000
  3.441877E-0001  1.790584E-0001
  2.411955E+0000  2.084350E+0000
  2.576181E+0000  2.625453E+0000
 -5.090660E-0001  4.739020E-0001
 -7.387045E-0001 -1.462602E+0000
  7.860222E-0001 -9.539638E-0001
  2.116902E+0000 -9.367605E-0001
  3.383064E-0001 -7.719160E-0001
  3.395212E-0001 -1.621209E+0000
 -1.691797E+0000 -2.120538E+0000
 -3.519953E+0000 -1.216431E+0000
  8.721776E-0002 -3.407201E-0001
 -5.284614E-0001 -7.412768E-0002
  1.979223E+0000  3.125538E-0001
  2.489615E+0000 -1.907340E-0001
 -2.020888E-0001  1.809652E+0000
 -3.448995E+0000  8.848522E-0001
 -3.333886E+0000 -2.662025E+0000
  2.661515E-0001 -3.074954E+0000
  3.195752E-0001 -4.659628E-0001
 -9.682428E-0001 -1.255904E+0000
 -8.113369E-0001 -5.898444E-0001
 -1.120991E+0000 -4.151876E-0001
  2.065429E+0000 -1.709030E+0000
 -2.971370E-0001 -1.219995E+0000
 -2.051703E+0000 -1.332955E+0000
 -1.107451E-0002 -1.441392E+0000
  1.003935E+0000  1.596747E-0001
  1.596193E+0000  2.750207E+0000
  1.001628E+0000  3.439334E+0000
 -9.566992E-0001  8.652985E-0001
  1.204672E+0000 -6.970684E-0001
  3.069249E+0000 -9.188952E-0001
  1.237641E+0000 -3.628114E-0001
 -5.600139E-0001 -1.404407E+0000
 -2.823162E-0001 -1.870719E+0000
  2.251255E+0000 -7.542479E-0001
  4.938774E-0001  6.142179E-0001
 -1.602553E+0000  4.827468E-0001
 -2.444951E+0000 -1.112108E+0000
  1.256780E+0000 -4.118036E-0001
  1.278134E+0000  3.942463E-0001
 -1.053562E-0001  5.161838E-0001
 -2.806865E+0000  3.176714E+0000
 -8.976475E-0001  8.872899E-0001
  2.108639E+0000  5.126251E-0001
  2.033711E+0000  9.798917E-0001
  2.912961E+0000  1.468794E+0000
  4.057467E+0000 -2.424313E-0001
 -5.633801E-0001 -1.261973E+0000
 -4.372369E-0001 -1.725967E+0000
  1.262027E+0000 -4.649471E-0001
 -1.405126E-0002  2.145036E-0001
 -1.712400E+0000  2.150892E+0000
 -2.163890E+0000  2.026179E+0000
  4.120855E-0001  3.025407E-0001
  2.166321E+0000 -1.235312E-0001
 -1.453645E+0000  5.279855E-0001
 -9.524802E-0001  6.013006E-0001
 -8.294885E-0002  9.257287E-0002
 -1.331604E+0000  1.172040E+0000
 -1.648827E+0000  3.509785E-0001
  6.113272E-0001  8.100463E-0002
  1.391036E+0000 -1.062348E+0000
 -2.380311E-0001 -8.272554E-0001
  2.274324E+0000 -1.161631E+0000
 -2.042849E+0000 -9.051407E-0001
 -1.204464E+0000  1.100692E+0000
 -9.261864E-0001 -1.236816E+0000
  2.080287E+0000 -3.944241E+0000
  1.225011E+0000 -1.352327E+0000
 -2.711530E+0000 -3.027648E-0001
 -9.447500E-0001  1.121246E+0000
  9.613920E-0001  9.910541E-0001
 -5.054988E-0001  2.317298E-0001
 -2.353230E-0001  1.163564E+0000
 -1.270728E+0000  1.965929E+0000
 -1.050605E+0000  3.966119E-0001
  3.759939E+0000  1.873098E+0000
  2.041187E+0000  1.427798E+0000
 -1.635352E+0000 -8.130478E-0001
  5.022553E-0001 -4.604017E-0001
  3.610107E+0000 -6.274463E-0001
  2.050919E+0000 -9.357775E-0001
 -1.051400E+0000 -2.155280E+0000
 -1.798870E+0000 -1.059417E+0000
 -1.815699E-0001 -1.341000E+0000
 -6.794975E-0001 -2.933380E-0001
 -1.198267E-0001 -5.523031E-0002
  9.457951E-0001 -1.287555E+0000
  1.373053E+0000 -1.528045E+0000
  3.983322E-0001 -1.163500E+0000
  1.093220E+0000 -2.075837E+0000
  1.142245E+0000 -9.958379E-0001
 -2.303556E+0000  3.740228E-0001
  9.607441E-0001 -6.727765E-0001
  1.793961E+0000 -8.429939E-0001
  1.729427E-0001 -1.441360E+0000
 -6.879883E-0001 -6.243142E-0001
 -2.506844E+0000 -1.387791E+0000
 -5.699608E-0001 -5.402717E-0001
 -2.271485E+0000 -1.047055E-0001
  9.199886E-0001  5.587990E-0001
  5.878629E-0001 -1.861383E+0000
  1.153545E+0000 -2.132895E+0000
  2.154481E+0000 -7.125391E-0001
  1.497986E+0000 -2.556674E-0001
 -1.086685E+0000  8.021297E-0001
 -2.652360E+0000 -8.898312E-0001
  6.177837E-0001 -2.018164E+0000
  1.326013E+0000 -1.414106E+0000
 -1.310809E+0000 -4.131225E-0001
  4.117763E-0002  8.603777E-0001
 -4.571714E-0001  1.331705E+0000
 -6.818294E-0001  1.314752E+0000
 -1.267539E+0000  4.012664E-0001
 -2.452376E+0000 -2.136667E+0000
 -1.620336E+0000 -1.541602E+0000
 -1.069458E+0000 -1.836672E+0000
  8.990874E-0001  2.363079E-0001
  3.720941E-0001  6.389731E-0001
 -2.260309E-0001  4.108993E-0001
  8.222810E-0001 -6.803505E-0001
  1.529168E+0000 -1.478884E-0001
  1.309121E+0000  3.775873E-0001
  5.599082E-0001 -5.385340E-0001
  5.899550E-0001 -2.147248E-0002
 -3.740124E-0001 -1.626920E+0000
 -1.668257E+0000  3.695010E-0001
 -6.894087E-0001 -1.043503E+0000
  1.064008E+0000 -2.645530E-0001
  4.773878E-0001 -1.816312E-0001
  1.808592E+0000  1.884106E+0000
 -1.141241E-0001 -4.648445E-0001
  5.585977E-0001 -1.011517E+0000
 -9.782752E-0002 -1.670982E+0000
  2.535955E+0000  2.010609E-0001
 -9.924776E-0001 -1.064068E+0000
  4.177801E-0001 -2.781265E+0000
  7.231620E-0001 -9.824043E-0001
 -7.040414E-0001  4.625670E-0001
 -1.138865E+0000 -4.734028E-0001
 -1.014130E+0000  5.427676E-0001
 -3.298147E-0001 -1.729389E+0000
 -6.697176E-0001 -3.934132E-0001
 -2.268704E-0001  5.934304E-0001
  3.883997E-0001  1.503500E+0000
 -2.374797E+0000  1.601454E+0000
 -1.855497E+0000  1.847267E+0000
 -5.767482E-0002 -6.443186E-0002
 -7.068004E-0001 -1.827359E-0001
  1.721524E+0000 -1.638085E+0000
  4.629341E-0001 -2.647114E-0001
 -1.736522E+0000  9.121363E-0001
 -1.322452E+0000  5.002792E-0001
 -7.936415E-0001 -5.441706E-0001
  2.687746E+0000  4.019791E-0001
  1.234713E+0000 -7.950394E-0003
  1.023476E+0000 -2.528501E+0000
 -1.417350E+0000 -1.868146E+0000
 -9.202324E-0001 -2.766641E+0000
  2.263990E-0001 -1.831422E+0000
 -8.167988E-0001 -2.120924E+0000
  1.178465E+0000 -2.996291E+0000
  1.337930E+0000 -1.270887E+0000
  4.723331E-0001 -1.092935E+0000
 -4.133660E-0001  2.846880E-0002
 -1.551021E+0000  3.313975E-0001
 -2.361921E+0000 -1.149232E+0000
  5.296835E-0001 -2.776218E+0000
  1.280542E+0000 -1.640188E+0000
  1.930048E+0000 -1.350020E+0000
  1.446246E-0001  4.498094E-0001
 -1.104764E+0000  1.948469E-0001
 -1.206853E+0000  1.435481E+0000
 -3.303112E-0001 -1.237482E-0001
  7.191653E-0001 -6.233983E-0001
 -1.162819E-0002 -5.794482E-0001
 -1.723617E-0001 -1.541330E+0000
  7.105656E-0001  4.337525E-0001
 -3.592097E-0001 -8.614543E-0001
  2.997529E-0001 -7.742628E-0001
 -7.706191E-0001  1.178386E+0000
 -1.250569E+0000 -1.185590E+0000
 -6.639349E-0001 -1.245150E+0000
  1.101312E+0000 -1.101607E+0000
  2.243736E+0000 -1.555793E+0000
  2.610293E-0003 -4.483619E-0001
 -1.894581E+0000 -8.666279E-0001
 -2.576469E-0001 -6.801012E-0001
  9.743267E-0001 -1.094940E-0001
  3.426072E-0001  3.246433E+0000
 -3.357569E+0000  1.813128E+0000
 -5.975647E-0001  2.798950E+0000
  1.498612E+0000  6.408042E-0001
  2.562737E+0000 -2.765626E-0001
  2.392958E+0000  6.970646E-0001
  8.847621E-0001  1.644443E-0001
 -2.858614E-0001 -9.757756E-0001
  1.193451E+0000 -9.817429E-0001
  1.920333E+0000 -4.167592E-0001
  1.690955E+0000  6.100981E-0002
  9.331485E-0001 -8.524349E-0001
  3.658214E-0001  1.400581E-0001
 -1.748914E+0000 -4.085372E-0001
  1.027560E+0000  7.235373E-0002
 -9.533634E-0001  2.489232E+0000
 -1.953575E+0000  1.402087E+0000
  1.625051E+0000 -1.018997E+0000
  2.494392E+0000 -1.261120E+0000
  9.919385E-0001 -3.786504E-0001
 -2.610271E+0000 -1.196437E+0000
 -1.361818E+0000 -4.688746E-0001
 -1.351910E+0000 -2.535335E-0002
  1.706289E+0000 -7.336232E-0002
  2.084392E+0000 -8.222767E-0002
  6.104799E-0002  5.993643E-0001
 -4.788326E-0001 -2.257347E-0001
 -4.941791E-0001 -5.541023E-0001
 -1.346846E+0000  5.368178E-0002
 -3.290462E-0001 -2.409189E+0000
  1.550377E+0000 -3.088318E+0000
  2.040559E+0000 -8.426585E-0001
  1.561364E+0000 -5.512419E-0001
  3.544374E-0001  2.039854E+0000
 -3.681562E-0002 -1.174502E+0000
  3.567879E-0001 -6.586490E-0001
  1.493301E+0000 -2.273534E+0000
  1.501858E+0000 -7.603737E-0001
  3.382767E-0001  4.308420E-0001
 -1.812390E+0000 -6.919757E-0001
 -7.660660E-0001 -7.010493E-0001
 -1.589546E+0000  1.146169E+0000
  3.036853E-0001  2.897104E+0000
  2.004753E+0000  2.598133E+0000
  6.610692E-0001  1.179567E+0000
 -1.770346E+0000 -3.084697E-0001
  7.631767E-0001 -5.080478E-0001
  3.761924E-0003  7.475552E-0001
 -2.523283E+0000 -1.580034E+0000
  7.930766E-0001 -8.924311E-0001
  1.057814E+0000 -5.070159E-0001
 -1.385114E+0000  5.987839E-0001
 -1.236491E+0000 -8.590829E-0001
  4.760822E-0001  5.890498E-0001
  4.937480E-0001  6.611047E-0001
  2.017625E+0000 -1.211616E+0000
  1.326587E+0000 -1.927501E+0000
 -1.758558E+0000 -2.173245E+0000
 -8.629516E-0001 -4.022238E+0000
  4.977205E-0001 -1.144293E+0000
  1.059866E+0000 -2.042832E-0001
 -3.295573E+0000  2.030829E+0000
 -2.804663E+0000  1.677095E+0000
 -1.323650E-0001  5.185796E-0001
 -1.334881E+0000  1.968680E+0000
 -2.631340E+0000  1.058138E+0000
  1.005041E+0000 -4.425402E-0001
  5.915552E-0001 -1.728091E+0000
 -1.547751E+0000 -1.809706E+0000
 -8.857511E-0001 -5.054558E-0001
  2.311580E-0002 -4.744765E-0001
  7.326721E-0001 -1.417400E+0000
 -7.259281E-0001 -2.077515E+0000
  1.161824E+0000 -9.631664E-0001
  1.138798E+0000  5.398254E-0001
 -1.168678E+0000 -1.214918E+0000
 -6.921528E-0001 -2.898300E-0001
 -6.161449E-0001  7.755215E-0001
  1.453100E+0000  5.591396E-0002
  1.300579E+0000  2.132191E-0002
  1.466264E-0001 -2.638930E+0000
 -4.813891E-0001 -2.630871E+0000
 -1.661556E+0000 -1.909880E+0000
 -5.104647E-0001 -1.388826E+0000
 -1.021039E+0000 -1.276869E+0000
 -1.292911E+0000 -9.845784E-0001
 -1.554120E-0001 -1.235023E+0000
  1.101730E-0001 -1.731083E+0000
 -1.375619E+0000 -1.764751E-0001
 -1.615993E+0000  5.932448E-0001
 -1.223485E+0000 -2.362625E+0000
  5.944749E-0001 -2.785672E+0000
  8.885447E-0001 -2.307607E+0000
  5.217369E-0001  5.910588E-0001
 -1.204578E+0000 -5.881153E-0001
  7.100718E-0001  2.912814E-0001
 -1.356825E+0000 -1.559332E+0000
 -5.376279E-0001  3.440198E-0001
 -6.655406E-0001  6.785730E-0001
  2.457263E-0001  2.114169E+0000
  3.331529E+0000  1.941567E+0000
  1.020295E+0000  2.724733E+0000
  7.274298E-0002  1.109367E+0000
  1.077823E+0000  2.245808E-0001
  2.562013E+0000  1.838840E-0002
  9.366133E-0001  4.125022E-0001
 -9.352787E-0001  1.729019E+0000
 -2.035718E+0000  4.642582E-0001
 -5.338131E-0002  5.196814E-0001
 -1.485991E+0000 -1.211020E+0000
 -2.249035E-0001  9.462736E-0001
  1.306036E-0001  5.682974E-0001
 -4.011511E-0001  1.153868E+0000
  4.305845E-0002 -1.262591E+0000
 -1.002202E+0000  2.203605E-0002
 -6.252379E-0001  1.931841E-0001
 -1.882499E-0001 -1.202138E+0000
 -3.344348E-0001 -6.262503E-0001
  1.520262E+0000  1.999561E-0001
  4.934320E-0001 -4.024547E-0001
  1.511614E+0000  2.689305E+0000
 -7.655694E-0002  1.720218E+0000
 -5.603364E-0001  3.148110E+0000
 -8.337678E-0001  3.305175E-0001
 -3.195060E-0002 -6.716036E-0001
  1.876469E+0000 -7.169156E-0001
  1.218218E+0000  5.128456E-0001
 -2.059506E+0000  3.967878E-0002
 -1.688996E+0000  2.901893E-0001
 -2.662231E+0000  2.128822E+0000
  9.258245E-0001  7.674779E-0001
  1.760684E+0000 -9.361778E-0001
 -5.377103E-0002 -6.604443E-0001
 -1.571877E+0000  1.890831E+0000
 -1.751015E+0000  5.944686E-0001
  5.308109E-0001  1.169388E+0000
  1.819897E+0000  2.773906E+0000
 -8.120706E-0001  2.133257E+0000
 -2.478834E+0000  8.966249E-0001
  3.595833E-0001 -1.210342E+0000
  4.582240E-0001 -4.660800E-0001
  5.039254E-0001 -6.589587E-0001
  6.781215E-0001 -1.459867E+0000
 -2.538698E+0000 -7.567963E-0001
  1.359493E+0000 -3.194509E-0001
  2.706186E-0001  2.040805E+0000
 -5.681280E-0002  8.583191E-0001
  1.247811E+0000 -4.895962E-0001
  1.106965E+0000 -1.588203E-0001
 -5.788711E-0001  3.595918E-0001
 -1.247295E-0001 -6.737115E-0001
  1.698910E+0000  3.649828E-0001
  4.949561E-0001  8.871225E-0001
 -1.146377E+0000  6.067071E-0001
 -1.946105E+0000  2.941841E-0001
  1.290890E-0001  9.755632E-0001
  5.109839E-0001  1.916923E+0000
  9.642243E-0002 -2.585624E-0001
 -1.192858E-0001 -1.470898E+0000
 -1.156975E+0000 -2.782370E+0000
 -1.071717E-0001 -1.288290E+0000
 -6.187029E-0002 -9.661462E-0001
 -3.613116E-0001 -2.155014E+0000
 -1.293479E+0000 -1.423951E+0000
  2.130720E-0002 -2.103808E-0001
 -2.156832E+0000 -6.062782E-0001
  2.964786E-0001 -1.213742E+0000
  2.398481E+0000  2.033731E-0001
  1.643562E+0000  6.714930E-0001
 -1.766515E+0000 -1.325372E+0000
 -1.131422E+0000 -3.671940E-0002
 -5.638665E-0001  1.006717E+0000
 -7.389959E-0001  1.568734E+0000
  1.775042E+0000 -1.252914E+0000
  1.644078E+0000  2.529540E-0001
 -1.970060E+0000 -1.719388E+0000
  1.968092E-0002 -2.500981E+0000
  3.027654E-0001 -1.312161E-0001
 -4.744060E-0001  3.274864E-0001
 -3.446422E-0001 -1.473053E-0001
  8.171769E-0002  1.309986E+0000
 -7.864103E-0001  2.217299E+0000
 -7.170731E-0002  2.089462E+0000
 -9.319340E-0001  1.882322E-0001
 -1.352669E+0000 -7.540865E-0001
 -2.088515E-0001 -5.722117E-0001
  1.701078E+0000  4.181522E-0001
  1.103386E+0000 -1.070721E+0000
  1.141659E+0000 -6.562677E-0001
 -2.764555E+0000 -9.370084E-0001
 -3.443093E+0000 -1.841486E-0002
 -3.121006E-0001  4.442177E-0001
  1.720905E+0000  2.440784E+0000
  2.479479E+0000  1.964637E+0000
  9.608113E-0001  2.197923E-0001
  2.279186E+0000  1.566472E-0001
  1.054346E+0000  1.076866E+0000
 -2.086804E+0000  3.431148E-0001
  6.526175E-0001  1.676003E+0000
 -1.437122E+0000  8.590698E-0001
 -1.471077E+0000 -2.122554E-0001
  1.964891E+0000 -1.344016E+0000
  2.141831E+0000  9.235238E-0001
 -4.511689E-0001  2.118377E+0000
 -1.803646E+0000 -3.068294E-0001
  7.204628E-0001  5.107353E-0001
  4.174950E+0000 -5.230524E-0001
  1.337599E+0000 -2.210742E+0000
  3.485119E-0001 -1.216250E+0000
  5.426790E-0001 -4.894078E-0001
 -1.170776E+0000 -4.797102E-0001
  6.409837E-0001 -4.396847E-0001
 -2.554042E-0001 -5.083535E-0001
 -4.642964E-0001 -7.970064E-0001
 -4.854727E-0001 -6.546719E-0001
  1.293805E+0000 -5.993172E-0001
  4.168841E-0001  4.853557E-0001
 -7.403415E-0001  9.862508E-0001
  9.562849E-0001 -3.899444E-0001
 -5.937596E-0002 -1.262367E+0000
 -1.472287E+0000 -1.753163E+0000
 -1.915155E+0000 -5.853563E-0001
  1.951428E-0001 -2.836111E-0002
 -5.996050E-0002  1.075711E+0000
  1.917317E+0000  4.231213E-0001
  1.071053E+0000  6.411870E-0002
  9.061453E-0001 -9.864974E-0001
  2.376280E-0001 -1.553375E-0001
 -2.218171E+0000  7.149796E-0001
 -1.109068E+0000 -5.772806E-0001
  1.899456E+0000  2.768914E-0001
  1.375306E+0000  1.604524E+0000
 -1.612449E+0000  2.816937E+0000
 -3.085194E+0000  8.568260E-0001
 -2.101178E+0000  6.035005E-0001
  2.915869E-0001  1.703391E+0000
 -2.070760E-0001  8.290334E-0001
  3.584900E-0002 -2.001776E-0001
  1.461784E+0000 -4.891719E-0001
 -2.411488E+0000  4.645352E-0002
 -3.851777E+0000 -1.146236E-0001
 -1.049041E+0000 -3.460155E-0001
  2.695599E-0001 -1.500467E+0000
  2.494005E+0000 -4.879245E-0001
  5.806704E-0001 -1.403623E+0000
 -6.908864E-0001 -2.225585E+0000
 -2.063120E-0001 -3.755753E+0000
 -1.523333E+0000 -9.091379E-0001
 -1.908017E+0000  7.186783E-0001
 -1.452788E+0000 -4.234535E-0001
 -6.664770E-0001 -1.806091E+0000
 -1.090744E-0001 -1.036822E+0000
  2.025682E+0000 -2.144399E+0000
  9.676772E-0001 -1.229968E+0000
  8.909920E-0001  1.868992E+0000
 -1.621090E+0000  1.663799E+0000
  1.384818E+0000 -1.558210E-0001
  3.485158E+0000  1.917669E+0000
 -6.338461E-0001  1.843941E+0000
  1.097307E+0000 -7.391174E-0002
 -1.187583E+0000  1.046891E-0001
  6.023723E-0002  4.742348E-0001
 -1.513880E-0001 -4.405851E-0001
  8.865517E-0001 -3.735051E-0001
  1.497009E+0000  9.560242E-0001
 -1.092483E+0000  9.306500E-0001
 -1.005431E+0000  1.250528E+0000
  3.132051E-0001 -6.567363E-0002
  1.682798E-0001 -1.061905E+0000
  1.733806E-0001  5.654408E-0001
 -7.449432E-0001  9.034129E-0001
 -1.790621E-0001  2.677347E+0000
 -3.036456E-0001  7.571945E-0001
  7.531965E-0001 -1.291277E+0000
 -1.414380E-0001 -1.029169E+0000
 -6.771634E-0001  1.915236E+0000
 -2.019893E+0000  1.307077E+0000
 -3.697129E-0001  1.459504E+0000
  1.396145E+0000  1.481965E+0000
  8.004991E-0001  6.554015E-0001
 -1.850850E+0000  1.093230E+0000
 -2.463215E+0000  3.271907E-0001
 -1.373295E+0000  4.811764E-0001
  1.794494E+0000 -2.392662E-0002
  5.030662E-0001 -3.223419E-0001
  1.703671E+0000  7.284587E-0001
  4.506699E-0001 -5.010335E-0001
  4.839158E-0001 -5.074794E-0001
 -9.939986E-0001  1.970826E+0000
 -2.398452E+0000  9.804349E-0001
  8.981905E-0002  1.611153E+0000
  4.321572E+0000  1.884158E+0000
  3.108893E+0000  1.552417E+0000
 -4.824287E-0001  9.323407E-0001
 -1.072814E+0000  8.674973E-0001
 -1.488594E+0000  1.172649E-0001
  6.436609E-0001 -8.046417E-0001
  1.905186E+0000  5.800082E-0001
  6.151137E-0002  1.210571E+0000
 -6.095067E-0001  1.052675E+0000
  9.552351E-0001  1.031574E+0000
  1.929997E+0000  1.910466E+0000
 -3.136930E+0000  8.486879E-0001
 -1.165611E+0000 -1.816898E+0000
 -2.227653E-0001 -1.009066E+0000
 -2.837189E-0001  4.957566E-0001
  1.564759E+0000  3.055894E+0000
 -2.043346E+0000  2.089538E+0000
 -4.578065E-0001  2.939720E-0001
 -5.635418E-0001  1.462823E+0000
 -1.717412E-0001  1.869114E+0000
  1.699131E+0000  2.037961E+0000
  2.224425E+0000 -1.756723E-0001
  1.462259E-0001 -2.853656E-0001
 -5.567041E-0002 -8.370253E-0001
  8.187891E-0001  8.944730E-0001
 -1.144083E+0000  2.426735E+0000
 -2.393761E+0000  1.353665E+0000
  1.043192E-0001  2.523544E+0000
  1.592283E+0000 -3.497301E-0001
 -1.585615E+0000  3.660098E-0001
 -2.010954E+0000 -7.065411E-0001
  2.312473E+0000  1.290953E+0000
  6.331509E-0001  2.759220E+0000
 -1.823840E+0000 -3.895050E-0001
 -1.240541E-0001 -5.577983E-0001
 -7.148102E-0001  6.886135E-0001
 -1.884211E+0000  4.057516E-0001
  1.403119E+0000 -1.066931E-0001
  9.691038E-0001  1.050751E+0000
  1.593142E+0000  6.144798E-0001
 -1.689802E+0000  8.516978E-0001
 -9.574976E-0001 -1.357658E+0000
  1.476959E+0000  5.241191E-0001
  2.025834E+0000  9.655488E-0001
  8.737931E-0001  2.338032E+0000
 -1.566613E-0001  3.428963E-0001
 -1.769902E-0001 -9.140521E-0002
  1.580855E+0000  1.010933E+0000
  1.488076E-0001 -4.821977E-0002
 -6.430505E-0001 -6.770148E-0001
 -2.612323E-0002 -1.813465E+0000
  6.611920E-0001 -2.771930E+0000
  2.071501E+0000 -2.257261E+0000
 -5.751540E-0001  8.044089E-0001
 -1.421884E+0000 -1.195938E+0000
  1.533229E+0000 -1.370390E+0000
  1.382994E+0000 -3.060155E-0002
  2.684890E-0001  4.112463E-0001
  4.604722E-0001 -1.816794E+0000
  2.109790E+0000  7.746135E-0002
  8.810719E-0001 -3.704488E-0001
  1.877900E+0000 -2.043818E+0000
  1.427639E+0000 -2.725645E-0001
  5.927064E-0001  1.355677E+0000
 -3.746272E+0000  3.240398E-0002
 -2.251890E+0000 -5.723878E-0001
  2.704492E-0001 -1.148591E+0000
 -3.183674E-0001 -1.045153E-0001
  3.156219E+0000  7.097382E-0001
  7.246698E-0001  1.896281E+0000
 -8.041126E-0001 -9.068143E-0001
  4.835458E-0001 -6.283779E-0001
 -2.594929E+0000  1.450082E+0000
 -1.114975E+0000 -2.184405E-0001
  1.475075E+0000  1.162029E+0000
  1.137312E+0000  5.163126E-0001
 -9.662062E-0002 -7.522519E-0001
  2.209650E+0000 -3.235386E+0000
  1.140619E+0000 -1.309305E+0000
  2.785050E-0001 -2.374581E+0000
  1.017465E+0000  1.537562E+0000
 -2.271759E+0000  9.593279E-0001
 -1.470089E+0000 -2.844522E-0001
  2.095783E+0000  2.528290E-0001
  1.959042E-0001  1.250964E+0000
 -2.537148E+0000  1.203701E+0000
 -7.532352E-0001 -1.162763E+0000
  1.327299E+0000 -1.271507E+0000
  1.580891E+0000  9.507535E-0001
  8.400332E-0001 -8.276527E-0001
 -2.347040E-0001 -2.030162E-0001
  2.199162E-0001  3.579646E-0001
 -2.192404E-0001 -2.228023E+0000
  6.046471E-0002 -1.987752E+0000
 -4.397636E-0001 -7.657956E-0001
 -4.710888E-0001 -2.027745E+0000
 -8.562780E-0001 -8.334542E-0001
 -4.755693E-0001 -1.954585E-0001
 -1.139899E+0000  2.756241E-0001
  3.900939E-0001  5.908533E-0001
  6.534573E-0001  5.701349E-0001
  5.272584E-0003  9.704130E-0001
 -2.096334E+0000  7.113717E-0001
 -3.552067E-0001  7.300436E-0002
  1.559028E+0000  7.805210E-0001
  3.111276E+0000  1.395096E-0002
  1.532232E+0000 -1.360175E+0000
  5.775379E-0001 -6.439043E-0001
 -1.830749E+0000 -2.723923E-0002
 -6.605094E-0001 -3.130404E-0001
  1.687038E+0000  6.283309E-0001
  3.524664E-0001 -9.130350E-0001
 -1.826319E-0001 -9.711774E-0001
  1.762856E+0000  1.402947E+0000
 -2.519275E-0001  2.699903E-0001
  2.277739E-0002 -5.134047E-0001
 -5.113052E-0001 -1.504203E+0000
 -7.986980E-0001 -1.197925E+0000
  8.286352E-0001  8.236611E-0001
 -7.196441E-0001 -9.608883E-0001
  1.815512E+0000 -1.249140E-0001
 -1.025653E+0000  1.176584E+0000
 -1.581132E+0000  9.113377E-0001
 -2.164354E-0001  2.264490E+0000
  2.279563E+0000 -1.541496E+0000
  2.087943E+0000 -5.203494E-0001
 -5.323149E-0001 -1.776943E+0000
 -2.055286E+0000 -4.169598E-0002
 -2.352967E+0000 -1.599292E-0001
  1.626977E-0001 -1.670104E+0000
  2.240906E+0000  1.083165E+0000
 -5.343793E-0001  5.927645E-0001
  4.313929E-0001  4.450997E-0001
 -2.714199E+0000 -9.099526E-0002
 -1.347666E+0000 -8.483023E-0001
  2.802132E+0000  5.673714E-0001
  2.859537E+0000  1.895614E+0000
 -3.040521E-0001  2.564619E+0000
 -2.419880E+0000  2.326763E+0000
 -1.703897E+0000  1.499824E+0000
  1.320695E+0000  6.199379E-0001
  2.933917E+0000  1.475105E+0000
  7.629038E-0001  1.574243E+0000
  4.893684E-0001 -1.745592E+0000
  2.454527E-0001 -7.654206E-0003
  1.104178E+0000  7.848733E-0001
  1.906139E+0000  8.195513E-0001
  2.505227E+0000  2.711666E-0001
  1.653658E+0000  4.270447E-0001
 -2.212484E+0000  2.104685E+0000
 -4.274299E+0000 -3.236978E-0002
  4.875766E-0001  1.620910E-0001
  1.856343E+0000  1.635942E+0000
 -9.804479E-0001  2.146448E+0000
 -9.090971E-0001  9.719462E-0001
 -1.517277E+0000  1.347366E+0000
 -1.439528E-0001  1.382237E+0000
  5.516201E-0001  1.987237E+0000
 -1.090679E+0000  1.597055E+0000
 -8.502348E-0001 -3.417393E-0001
  2.104522E+0000 -1.886362E+0000
  3.788985E+0000  1.073917E-0001
 -1.291471E+0000  4.105115E-0001
 -8.498951E-0001  7.808309E-0001
 -1.798312E+0000  6.558535E-0001
 -1.305175E+0000 -4.133108E-0001
  1.318678E+0000 -7.357881E-0001
  2.544902E+0000 -4.483544E-0001
 -5.758598E-0001  5.813099E-0001
 -9.283188E-0001  1.514030E-0001
  6.980944E-0001 -1.852980E+0000
  2.330747E+0000 -2.460217E+0000
  1.487644E+0000 -9.789059E-0001
 -1.412341E+0000 -1.828893E+0000
 -2.599016E+0000 -2.357375E+0000
  1.286309E+0000 -1.753606E+0000
  2.603209E+0000 -4.668895E-0001
 -1.001897E+0000  3.246917E+0000
 -4.233928E-0001  1.012422E+0000
 -7.532787E-0001 -3.581756E-0001
  2.800717E+0000 -2.423778E+0000
 -8.134589E-0003 -8.360228E-0001
 -1.479518E+0000 -8.550624E-0001
 -1.045629E+0000 -1.759414E+0000
  9.189269E-0001 -1.726725E+0000
  1.233735E+0000  3.516803E-0002
  6.582510E-0001  2.277714E-0001
  9.632601E-0001 -2.609260E+0000
  6.394431E-0001 -1.270977E+0000
 -5.798342E-0001 -3.772425E-0001
  6.871628E-0001 -3.998740E-0001
 -6.143834E-0001 -3.113647E+0000
 -2.029789E-0001 -3.648248E+0000
  1.853502E+0000 -1.331911E+0000
  7.681174E-0001 -6.933321E-0002
 -1.470614E+0000 -9.340857E-0001
 -4.339400E-0002 -1.266374E+0000
  1.320863E+0000  7.279714E-0001
 -1.212541E+0000  7.795760E-0001
 -7.784805E-0002  2.047836E-0001
  1.469957E+0000  2.066053E+0000
  1.142714E-0001 -1.458512E+0000
  1.299500E+0000 -5.522102E-0002
  1.013528E+0000  1.564009E+0000
 -1.102590E+0000  8.757168E-0001
 -1.876400E+0000  1.412056E-0001
  2.889791E+0000  4.693893E-0002
  9.968594E-0001  8.337303E-0001
  4.496351E-0001  7.459896E-0001
  3.188022E-0001  1.851658E-0001
  4.709715E-0001 -1.468185E+0000
 -3.794964E-0001  8.640253E-0001
  3.150062E-0001 -3.243046E-0001
  1.037399E+0000 -5.239926E-0001
  1.678359E+0000 -6.566575E-0001
 -9.647161E-0001 -7.728358E-0001
 -1.244318E+0000 -2.020350E+0000
 -1.527982E+0000 -1.833119E+0000
  2.049438E+0000 -1.569640E-0001
  2.666989E+0000  1.282067E+0000
  1.519403E-0001  1.529157E+0000
 -1.103170E+0000  7.769522E-0001
  6.417919E-0001  9.293116E-0001
  1.168278E+0000 -3.732452E-0001
  1.106372E+0000 -1.441606E+0000
  2.349306E+0000 -7.587413E-0002
 -1.545703E+0000  3.192550E-0001
 -1.811251E+0000  1.025409E+0000
  3.876237E-0001 -7.989063E-0001
  5.577120E-0001  4.824596E-0001
 -1.323507E+0000  7.798141E-0001
 -1.608168E-0001 -1.009815E+0000
  1.815469E+0000  4.450980E-0001
  6.553261E-0001  8.696788E-0001
 -1.766487E-0001 -2.730433E+0000
 -1.216907E+0000 -1.070087E+0000
 -1.297073E+0000 -1.580912E+0000
 -4.783394E-0001 -2.038855E+0000
  1.012039E+0000 -1.599923E+0000
  6.954667E-0001 -3.158795E+0000
 -1.112803E+0000 -2.786371E+0000
 -1.385956E+0000 -2.035430E+0000
  2.642493E-0001 -3.838110E-0001
 -7.421121E-0001 -5.318785E-0001
 -1.342548E+0000 -1.126347E+0000
  3.194333E-0001 -1.289732E+0000
  4.886773E-0001 -5.641227E-0003
  1.699776E+0000  8.800019E-0001
 -1.464750E+0000  2.098057E-0001
  1.009156E-0001  8.762113E-0001
  1.392641E-0001 -2.788457E-0001
  2.624490E+0000  3.086430E+0000
  2.509240E-0001  2.492829E+0000
 -1.422512E+0000  3.853011E-0001
 -1.172818E+0000 -1.112782E+0000
  6.567435E-0001  6.660371E-0001
  1.896663E+0000  1.826937E+0000
 -1.578626E+0000  1.321841E+0000
 -7.710142E-0001 -8.423654E-0001
  4.644856E-0001 -2.340469E+0000
  7.947133E-0001 -5.483513E-0001
 -2.364598E+0000 -4.832610E-0001
  4.740956E-0002  9.668494E-0001
  5.455246E-0001 -1.376106E+0000
  3.793631E+0000 -5.554221E-0001
  9.595408E-0001 -1.979157E-0001
 -1.183565E+0000 -5.041780E-0001
  8.596607E-0001 -6.756810E-0001
  5.537501E-0001 -2.241936E+0000
 -4.753126E-0001 -1.796449E+0000
 -9.575221E-0001 -2.780130E-0001
 -2.250146E+0000 -5.411367E-0001
 -1.409540E+0000  6.050592E-0001
  8.190033E-0001  9.462975E-0001
 -2.254509E-0001  1.500332E+0000
  5.593492E-0001  1.137767E+0000
  4.929670E-0001  6.625683E-0001
  2.162518E-0001  8.076392E-0002
 -1.692368E-0001 -1.589890E+0000
  7.978085E-0001 -1.970223E+0000
  1.167340E+0000  2.431721E-0001
  1.298399E+0000  9.245790E-0001
  1.015119E+0000  1.537523E-0001
  8.055187E-0001 -1.691070E+0000
  4.241630E-0001 -1.501024E+0000
 -9.693413E-0002 -1.527599E+0000
 -2.255308E+0000  4.391982E-0001
 -6.858867E-0001 -1.913536E-0001
  6.382004E-0001  2.911258E-0001
  1.579390E+0000 -3.933714E-0001
  9.898767E-0001  3.419974E-0001
  2.376240E+0000 -3.845554E-0001
 -1.052609E+0000  6.337061E-0001
 -9.569428E-0002 -1.075025E+0000
  1.062519E+0000 -5.621901E-0002
 -3.732885E-0001 -1.606901E-0001
  2.681675E+0000 -4.419069E-0001
  9.196084E-0001  7.780563E-0001
 -1.618032E+0000  1.256791E+0000
 -1.167216E+0000  4.740744E-0001
  1.002919E+0000 -2.590033E-0001
  1.442125E+0000  1.221745E+0000
 -8.845933E-0001  5.827126E-0001
 -1.321070E+0000  9.715249E-0001
 -5.826668E-0001  6.819865E-0001
  1.327344E-0001  1.973381E+0000
 -1.414161E+0000  1.523372E+0000
 -4.592509E-0001  1.797135E-0001
  1.858513E+0000 -8.502649E-0001
  2.266119E+0000 -2.482680E+0000
  1.572607E+0000 -1.175662E+0000
 -4.398959E-0001 -1.759974E+0000
 -7.414361E-0001 -9.037294E-0001
  1.898683E+0000  4.667286E-0001
 -1.180512E+0000  1.274894E+0000
  7.653210E-0002  1.806850E+0000
  2.765249E+0000 -9.582587E-0001
 -5.855946E-0001 -2.459733E+0000
  1.159281E-0002 -1.221580E+0000
 -2.130164E+0000  4.690411E-0001
 -3.605450E-0001  5.079460E-0001
 -6.289308E-0001  6.156822E-0001
  2.479517E+0000  1.442398E-0001
  3.415133E-0001 -8.650932E-0001
 -2.459825E-0001 -4.938130E-0002
 -4.185198E-0001 -7.513019E-0001
 -5.246716E-0001 -1.686823E+0000
  3.987169E-0001 -1.679620E+0000
  1.685772E+0000 -5.560881E-0001
  1.063730E+0000  1.039728E+0000
  1.069107E-0001  8.480752E-0001
 -1.723442E+0000 -1.342568E+0000
 -3.132694E+0000  7.105340E-0001
 -2.137477E+0000 -1.710987E+0000
  7.694534E-0002 -3.183649E-0001
  3.087240E+0000  9.627557E-0001
 -9.661740E-0001  3.623900E+0000
 -9.361258E-0001  1.362520E+0000
  1.097759E+0000 -3.441493E-0001
  5.695435E-0001 -2.951709E-0001
  1.795512E+0000 -7.811694E-0001
 -3.291087E-0001 -2.539565E+0000
  1.432892E+0000 -1.560572E+0000
 -6.804911E-0002 -1.998616E+0000
 -9.880757E-0001 -2.222485E+0000
 -2.483695E+0000 -4.523997E-0001
 -2.347642E+0000  3.706034E-0001
  1.307835E+0000 -1.008199E-0001
 -6.939032E-0002  1.095565E+0000
 -1.470868E+0000  2.433476E-0001
  1.301397E+0000  1.510719E-0001
  7.712373E-0001 -1.040024E+0000
  1.550279E+0000  3.252639E-0001
 -3.452782E-0001 -4.627637E-0001
 -1.756245E+0000 -1.922242E+0000
 -1.449595E+0000 -2.091738E+0000
 -2.661351E-0002 -9.919337E-0001
 -6.699621E-0001 -2.835077E-0001
 -6.070945E-0001 -2.490278E+0000
  1.149788E+0000 -9.093823E-0001
  7.530193E-0001  5.211871E-0001
  3.424221E-0001  9.956584E-0001
 -1.384085E+0000  1.606103E+0000
  5.975571E-0001  1.037617E+0000
  2.093612E-0001  2.164763E+0000
 -2.220334E+0000  8.886456E-0001
  5.142723E-0001 -8.607101E-0001
  1.315932E+0000 -8.118267E-0002
  1.517239E+0000  9.370501E-0001
 -8.201119E-0001  5.099250E-0001
  2.171517E-0001 -1.597935E+0000
  3.571020E+0000  1.719151E-0001
  4.433049E-0001 -4.388420E-0001
  1.585610E-0001 -1.212713E+0000
  8.650879E-0001 -1.307370E+0000
  1.472264E+0000  3.010977E-0001
 -1.038464E+0000  1.543057E+0000
 -1.748274E+0000  4.873184E-0001
  2.527614E-0001 -1.053502E+0000
  2.538121E+0000 -7.790798E-0001
  3.859312E+0000 -2.622757E-0001
  1.784686E-0001 -7.944597E-0001
 -1.704177E+0000 -1.899174E+0000
 -4.281059E-0001  3.100583E-0001
 -1.237815E-0001  1.378197E+0000
  9.234859E-0001  1.402426E+0000
 -3.981884E-0001  7.657663E-0001
 -1.334920E+0000  1.218115E+0000
 -3.577130E-0001  1.744786E+0000
  3.556393E-0001  6.848260E-0001
  8.039971E-0001 -1.588599E+0000
  1.563556E+0000 -1.505244E+0000
 -1.338654E+0000  3.578860E-0001
 -2.683099E+0000  2.609532E-0001
  1.882142E+0000 -1.373436E+0000
 -9.415826E-0001 -1.021449E+0000
 -2.008742E+0000 -3.494851E-0001
 -2.767049E+0000  1.430905E+0000
 -1.241484E+0000  1.171605E+0000
  1.207503E+0000  8.792297E-0001
  1.436412E+0000  7.218242E-0001
  2.619285E+0000 -2.566099E-0001
  2.885806E-0001  8.181920E-0001
 -2.130459E-0002  1.569378E+0000
 -7.915091E-0001 -3.841237E-0001
 -9.163382E-0001 -4.542691E-0001
 -9.266655E-0001  2.427349E-0001
 -9.658884E-0001 -1.712999E-0002
 -8.688195E-0001  9.123905E-0001
 -1.420049E+0000  1.378659E+0000
  1.222724E+0000  2.815903E-0001
  3.320154E+0000  7.513023E-0001
  1.751508E+0000  2.979362E+0000
 -4.862829E+0000  1.908729E+0000
 -9.733165E-0001 -2.088995E-0001
  1.114438E+0000  5.768965E-0001
  1.998509E+0000 -3.384158E-0001
 -2.663457E-0001 -7.608107E-0001
 -1.251345E+0000 -1.909201E+0000
  1.999424E+0000 -2.051490E+0000
  1.640158E+0000  3.574563E-0001
  1.337200E+0000  2.727326E+0000
 -2.703509E+0000  1.688797E+0000
 -1.894416E+0000 -1.148623E+0000
  5.450476E-0001 -3.037877E+0000
  4.520587E+0000 -9.315348E-0001
  1.582687E+0000 -2.057684E-0002
 -1.495400E+0000  2.054042E-0001
 -2.219180E+0000  5.388139E-0001
  1.455901E+0000 -1.941692E-0001
  1.077855E+0000 -2.760492E+0000
 -3.967737E-0001 -3.140143E+0000
  1.846531E+0000 -2.382701E+0000
  9.608037E-0001 -8.279247E-0001
 -7.336757E-0001 -8.608079E-0001
 -1.144108E+0000 -2.183773E-0001
 -1.677253E+0000  3.555029E-0001
 -1.560959E+0000 -7.471800E-0001
  1.922864E+0000 -2.619045E+0000
  1.345636E+0000 -8.543858E-0001
  2.357261E+0000 -6.563820E-0001
 -1.204026E+0000  6.059668E-0003
 -2.608370E+0000 -1.047315E+0000
 -7.795394E-0002 -1.715892E+0000
  2.852819E+0000 -6.428188E-0001
  1.396361E+0000  1.240584E+0000
 -2.712159E-0001  1.643260E-0001
  9.033031E-0001 -3.182685E-0001
  7.520074E-0001  7.812050E-0001
 -7.427901E-0001  1.691978E-0001
 -7.116136E-0001  1.989111E+0000
 -2.311676E+0000  1.904305E+0000
  9.161993E-0001  1.085849E+0000
  7.506078E-0001 -3.745012E-0001
  1.235353E+0000  1.397393E-0001
 -1.114670E+0000 -2.274879E-0001
  6.846302E-0002 -8.708497E-0001
  5.891335E-0001  2.867388E-0001
  1.174482E-0001  1.328286E+0000
 -1.116043E+0000  5.549592E-0001
  3.827052E-0001 -3.628539E-0001
  1.333375E-0001 -5.607209E-0001
 -8.467655E-0001  9.677857E-0001
 -2.314776E+0000 -4.048787E-0001
  9.944383E-0001 -2.486712E+0000
 -3.122124E-0001 -1.492759E+0000
 -2.458366E-0001 -9.548087E-0001
  5.468670E-0001 -2.124713E+0000
  5.147331E-0001  3.972719E-0002
 -6.727311E-0001 -7.700616E-0001
 -5.925201E-0001  2.457173E+0000
 -8.466167E-0001  4.369745E+0000
 -2.463234E-0001  2.536567E+0000
 -1.015737E+0000  1.400151E+0000
  4.242879E-0001 -4.582148E-0001
  1.463255E+0000 -1.164495E+0000
  3.285321E-0001 -3.151014E+0000
 -5.211916E-0001 -2.819303E+0000
 -2.297713E-0001 -1.549161E+0000
 -1.364788E+0000 -6.971637E-0001
  8.195445E-0001 -9.194169E-0002
  1.670815E+0000 -7.053542E-0001
  3.304287E+0000 -1.811188E+0000
  5.481272E-0001 -1.676010E+0000
 -4.157939E+0000 -1.123710E+0000
 -2.717215E+0000 -5.696272E-0001
 -1.316341E+0000 -6.220477E-0001
  3.043897E+0000  7.310400E-0001
  5.991969E-0001  1.860516E+0000
 -1.389552E+0000  1.561637E+0000
  1.053303E+0000 -2.033067E+0000
  1.511802E+0000 -1.115834E+0000
 -2.475186E+0000 -4.544701E-0001
 -3.148704E+0000 -4.198611E-0001
  9.931733E-0001 -8.562824E-0001
  5.256482E-0001  1.662508E+0000
  1.038297E-0001  2.804196E+0000
  1.589504E+0000  2.734154E+0000
  1.787805E+0000  1.045401E+0000
  5.990437E-0001  2.819619E-0001
 -4.659094E-0001 -1.196275E+0000
  6.667447E-0001 -3.351918E+0000
  1.172281E+0000 -1.586112E+0000
  1.269207E+0000 -4.586338E-0001
 -1.238741E+0000  9.371085E-0001
  3.959574E-0001  7.958672E-0001
  2.194249E+0000  8.219990E-0002
 -6.964472E-0002  1.576626E-0001
 -9.494763E-0002  2.584776E-0002
  8.810120E-0002  1.379109E+0000
 -1.069196E+0000  1.427154E+0000
  3.891059E-0001 -3.604300E-0001
  4.349632E-0001  1.647556E-0001
  1.205639E+0000 -2.527198E-0001
  2.146456E-0002 -1.323167E+0000
 -9.400337E-0001 -1.147878E+0000
 -1.188186E+0000 -2.179645E+0000
  1.922780E+0000 -1.117453E-0001
  2.799844E-0001  2.746841E+0000
 -4.695016E-0001  1.859508E+0000
  7.490880E-0002  2.909443E-0001
 -5.171827E-0001 -1.181394E+0000
  1.465276E-0002 -1.291563E+0000
 -2.519458E+0000 -1.344824E+0000
 -1.159499E-0001 -1.101400E-0001
  2.081792E-0001 -8.598866E-0001
  1.024474E+0000 -8.316874E-0001
  3.635283E-0001 -4.313997E-0001
 -1.909293E+0000 -4.112029E-0001
  1.047002E-0001 -4.754119E-0002
 -3.544321E-0002  8.188667E-0001
 -2.078677E-0001  1.655607E+0000
 -1.424275E+0000  3.533893E+0000
 -3.808564E+0000  2.781582E+0000
 -2.555298E+0000  8.705101E-0001
  1.554715E+0000  6.038126E-0001
  1.630228E+0000  1.949413E+0000
 -1.335871E+0000  2.214318E-0001
 -1.479525E+0000  5.513902E-0001
 -9.496042E-0001 -2.005956E+0000
  1.359775E+0000 -2.174346E+0000
  2.663892E+0000 -1.911451E+0000
 -4.119233E-0001 -1.029045E+0000
 -2.649907E+0000 -1.117550E+0000
 -1.006836E+0000  1.245501E-0001
  1.260941E+0000  1.854449E+0000
  6.442930E-0001  5.616817E-0001
 -8.935487E-0001  1.472032E+0000
 -1.197390E+0000 -2.069924E-0001
  1.697389E+0000  1.118435E+0000
 -4.509477E-0001  1.672478E+0000
 -1.893479E+0000  9.469198E-0001
 -1.453026E-0001  1.871742E-0001
  1.828324E+0000  3.052809E+0000
 -2.119965E-0001  4.940868E+0000
 -6.641141E-0001  1.715259E+0000
  1.466547E+0000 -7.055301E-0002
  9.269980E-0001 -2.965148E-0001
 -1.208632E+0000 -6.099438E-0001
  6.455608E-0001 -7.888437E-0002
 -1.201863E-0001 -3.579393E-0001
  2.229603E+0000  3.243637E-0001
  6.726523E-0001  2.161776E+0000
 -2.563044E+0000  1.007573E+0000
 -1.585268E+0000  3.637035E-0002
  9.560899E-0001 -7.322723E-0001
  5.118983E-0001  2.266163E-0001
  1.479520E+0000  2.900404E-0001
  3.439690E-0001 -1.507046E-0001
  5.494418E-0001 -2.958544E-0001
 -1.119804E-0001 -1.928151E+0000
  6.739176E-0002 -1.339366E+0000
  1.263734E+0000 -2.460975E+0000
 -6.502611E-0001  7.567361E-0001
 -3.452027E+0000  2.998782E+0000
 -1.922136E+0000  4.729290E-0001
 -7.476467E-0001  6.543034E-0002
 -5.903757E-0001  1.097821E+0000
 -2.347289E+0000  6.635067E-0001
  2.429327E-0002  7.153144E-0001
  3.936170E-0001 -4.109057E-0001
  1.654030E+0000 -1.503436E-0001
 -8.400592E-0001  5.696179E-0001
 -2.639030E+0000 -5.075621E-0002
 -9.619848E-0001 -3.853612E-0002
 -7.580253E-0001 -3.502793E-0001
 -1.849688E-0001  1.566856E-0001
 -5.660880E-0001  7.249316E-0001
 -1.175763E-0001  1.157694E+0000
  2.728495E-0001  3.990077E-0001
 -7.715559E-0001 -8.361853E-0001
 -6.436072E-0001 -1.669617E-0001
  6.335653E-0001  2.706483E-0001
  2.555981E+0000 -1.277319E+0000
  7.445937E-0001 -6.435110E-0001
 -7.545848E-0002  4.883362E-0001
 -8.198033E-0001  3.608565E-0001
 -2.916795E-0001 -3.070354E-0001
  1.222184E+0000 -1.643692E+0000
  1.727053E+0000 -2.182639E-0001
  6.411414E-0001  3.131893E+0000
  5.854745E-0001  1.171629E+0000
  2.020542E-0001  7.130472E-0001
  7.862156E-0001 -5.220467E-0001
  1.144290E-0001  1.419701E-0001
 -1.385149E+0000 -8.663960E-0001
 -1.202023E+0000 -1.001903E+0000
 -7.309756E-0001 -5.380823E-0001
  1.545365E+0000  1.202165E+0000
  1.334907E+0000 -4.691063E-0001
 -5.109148E-0002 -5.786644E-0001
 -1.366893E+0000 -1.442912E+0000
  3.529296E-0001 -1.243063E+0000
  2.458140E+0000  1.262185E+0000
  4.101344E-0001  3.270495E+0000
 -1.447546E+0000  2.135264E+0000
 -9.033453E-0001  3.040006E-0002
  4.086806E+0000  1.423631E-0001
  1.634052E+0000  2.948773E+0000
 -2.621290E+0000  7.692628E-0001
 -8.811759E-0001  5.508892E-0001
  2.650150E+0000  5.802619E-0001
  3.939781E+0000  5.419618E-0002
  2.507380E+0000  1.217930E+0000
 -1.337908E+0000  3.558034E+0000
 -4.703752E+0000  3.425226E-0001
 -9.200455E-0001  4.286479E-0001
  2.245498E+0000  9.892454E-0001
  1.016716E+0000 -1.041962E+0000
 -3.491846E-0001 -9.509537E-0001
 -1.383770E+0000 -6.207141E-0001
  5.928729E-0001 -2.572258E-0001
  5.566052E-0001  7.733037E-0001
 -2.292484E-0001  2.375759E-0001
  5.234019E-0001  5.322981E-0001
  1.645977E+0000  6.318266E-0001
  2.385140E+0000  1.724111E+0000
  8.773743E-0001  3.481921E-0001
 -7.414285E-0001 -9.853636E-0001
  3.048447E-0001 -1.280250E+0000
 -8.453124E-0001  4.520741E-0001
  6.663173E-0002  7.255464E-0001
 -5.043993E-0001  1.119009E-0001
 -9.259168E-0001  9.874839E-0001
 -1.294819E+0000  7.269901E-0002
 -1.490566E-0001 -2.188580E+0000
  1.874661E+0000  8.052269E-0001
  1.611867E+0000  8.778381E-0001
 -3.998938E-0001  1.527809E+0000
  3.666127E-0001 -1.379252E-0001
  5.561331E-0001 -2.486633E+0000
  1.813401E+0000 -2.322286E+0000
  6.335964E-0001 -2.048676E+0000
 -1.160885E+0000 -1.986825E+0000
 -1.507034E-0001 -1.518401E+0000
 -2.561214E+0000 -1.713950E+0000
 -4.122459E-0001 -1.513985E+0000
  8.244262E-0001  2.689017E-0001
 -1.872945E+0000  3.446548E-0001
 -1.371030E+0000 -1.591831E+0000
  8.831285E-0001 -3.678533E-0001
 -9.960895E-0001  8.698409E-0001
  6.138854E-0001 -6.978988E-0002
 -4.563177E-0001 -5.340796E-0001
 -1.058774E+0000 -9.794823E-0001
 -5.984019E-0001 -1.674735E+0000
  2.757203E+0000  1.797650E-0001
  1.210578E+0000  6.337316E-0001
  9.259499E-0001  1.246761E+0000
 -5.827992E-0001 -1.286918E+0000
  1.337121E+0000 -1.743641E+0000
  6.353906E-0001  2.829407E+0000
 -1.700241E+0000  1.926573E+0000
 -1.943460E+0000 -1.429087E+0000
  1.032223E+0000 -9.204999E-0001
  2.104985E+0000  6.347529E-0001
 -1.306922E+0000  2.472598E+0000
 -1.165571E+0000 -1.259999E-0001
  1.897924E+0000  2.908665E-0001
  2.328750E+0000 -8.410286E-0002
  5.661839E-0002 -5.966224E-0001
  5.336348E-0001  1.120293E+0000
 -1.031806E+0000 -3.731614E-0001
 -1.255979E+0000 -2.019076E+0000
 -2.429379E-0001  5.165958E-0002
  5.904929E-0001  7.991901E-0002
 -7.145070E-0001  6.440237E-0001
 -8.253226E-0001  6.299766E-0001
 -7.176593E-0003  7.358806E-0001
  1.015344E+0000  8.909991E-0001
  1.977164E-0001  2.805036E+0000
 -9.265475E-0001  1.397879E+0000
  3.450380E-0001  2.274284E+0000
  1.153522E+0000  1.485750E+0000
  2.530112E+0000 -7.353845E-0001
  2.951843E+0000 -1.108538E-0001
  1.665206E+0000  3.143513E-0001
 -8.228580E-0001  7.279755E-0001
 -1.146746E+0000  5.523612E-0001
 -2.864628E-0001 -7.548775E-0002
  1.171721E+0000  4.363981E-0001
  3.345028E+0000  8.391443E-0001
  1.680299E+0000  1.585720E+0000
 -2.433706E+0000  3.713269E-0001
 -9.191236E-0001 -2.015157E-0001
  3.643224E-0001  1.431012E-0001
  2.735583E+0000  2.000834E+0000
  5.153844E-0001  1.998092E-0001
  2.814466E-0001 -2.142460E+0000
  2.069069E-0001  1.964463E-0001
 -1.514793E+0000  8.324398E-0001
 -3.974740E-0001  1.613109E+0000
 -2.485339E+0000  1.201997E+0000
 -5.024498E-0001 -1.785477E+0000
  2.449842E+0000  9.602956E-0001
 -5.368537E-0002  7.113744E-0001
 -1.317719E+0000 -1.240004E-0001
 -5.835316E-0001 -9.810637E-0001
  2.063116E+0000 -6.769356E-0002
  4.367947E-0001  2.296760E+0000
 -8.794702E-0001  4.545114E-0001
 -2.109901E+0000  2.291651E-0001
  1.179498E+0000  6.707269E-0001
  2.065909E+0000  7.663386E-0001
 -1.087611E+0000  7.952353E-0001
 -2.092922E+0000  4.409528E-0001
 -1.913127E-0001 -9.689115E-0001
  9.370992E-0001  1.592191E+0000
 -1.238667E+0000  1.432202E+0000
 -1.054385E+0000 -2.412914E+0000
 -9.586349E-0001 -8.590516E-0001
 -2.290568E-0001  4.927917E-0001
  6.005304E-0001  1.367492E+0000
  1.205723E+0000  8.461992E-0001
 -7.530756E-0001  5.864114E-0001
 -1.856439E+0000 -1.222966E+0000
 -6.015354E-0001 -8.574440E-0001
 -6.169732E-0001 -6.053939E-0001
  1.522309E+0000 -1.560323E+0000
  6.307356E-0001 -2.363835E+0000
  1.119965E+0000 -6.794733E-0003
  2.298774E-0001  1.658937E-0001
 -1.723152E-0002  6.021727E-0001
  1.184764E+0000  2.830145E-0001
  6.918659E-0001 -9.380572E-0001
 -3.111348E-0001  3.148328E-0001
  7.095315E-0001 -7.141254E-0001
  1.440483E+0000  1.052319E+0000
 -1.891944E+0000  2.139105E+0000
 -3.433796E+0000  1.696998E+0000
 -1.162515E+0000  2.958759E-0001
  2.626940E+0000 -6.409810E-0001
  2.137463E+0000  8.820672E-0002
 -2.914215E-0001 -2.396100E+0000
 -1.498916E+0000 -2.821235E-0001
 -1.796803E+0000 -1.476708E+0000
  7.857658E-0001 -2.262455E+0000
  2.827744E+0000 -9.867572E-0001
  4.542505E-0001  1.195312E+0000
 -3.003766E+0000 -3.647464E-0001
 -1.185927E+0000  2.001998E-0001
  1.673572E+0000  7.658708E-0001
  6.586603E-0001 -1.445189E-0001
 -7.126525E-0001  3.654418E-0001
 -1.248952E+0000  1.147527E+0000
 -4.671438E-0001  9.236477E-0001
  4.513770E+0000  1.017345E+0000
  2.625491E-0001  7.476094E-0001
 -1.903126E+0000  9.505656E-0001
 -4.044201E-0001 -9.738332E-0002
  5.869730E-0001  3.286450E-0001
 -1.189449E+0000  5.130888E-0001
  1.536687E+0000  1.028182E+0000
  2.312155E+0000  4.955237E-0002
  1.858501E-0001 -1.040021E+0000
 -1.111502E+0000  7.913491E-0001
  2.641498E+0000  8.202424E-0001
  1.220979E+0000  8.745931E-0001
  3.332979E-0001 -6.968582E-0001
  5.566843E-0001 -2.281350E+0000
 -1.060311E+0000 -1.402989E+0000
 -2.644069E-0001 -1.221630E+0000
 -2.496924E+0000 -2.585351E-0001
 -1.191837E+0000  5.979357E-0001
 -5.705122E-0001  1.264650E+0000
  1.761073E+0000  2.867514E+0000
 -5.360132E-0001 -7.313332E-0002
 -6.304731E-0001 -8.147200E-0002
 -9.477417E-0001 -2.277075E+0000
  8.995625E-0002 -1.493589E+0000
 -3.777004E-0003 -8.835203E-0001
 -9.944220E-0001 -3.109933E-0001
 -1.683898E-0001 -2.428509E-0001
 -4.894797E-0001  3.053074E-0001
  1.000459E+0000 -1.032353E+0000
  4.553856E-0001 -1.105949E+0000
 -5.614461E-0001 -4.570539E-0001
 -2.395047E+0000 -1.300152E+0000
  9.471781E-0001 -1.949094E+0000
  5.542897E-0001  4.068099E-0001
 -1.072574E+0000 -8.536859E-0001
 -7.680854E-0001 -3.381264E-0001
  2.005382E+0000 -3.605475E-0001
  1.214964E+0000 -1.020231E+0000
  8.414470E-0001 -1.445960E+0000
  2.447658E+0000 -4.221677E-0002
  1.472969E-0001  7.858938E-0001
 -1.744079E+0000 -7.634872E-0001
 -8.764970E-0001 -9.549132E-0001
  1.329820E+0000  6.965747E-0001
 -1.331950E+0000  2.653009E+0000
 -7.113362E-0001  1.830404E+0000
  2.752691E+0000  1.116753E+0000
  2.162553E+0000  6.649800E-0001
  2.858360E+0000  6.037554E-0001
  2.295643E-0001  1.773823E-0001
  3.813374E-0001  8.735876E-0001
  6.306969E-0001 -1.574795E-0002
 -6.987032E-0001  7.302100E-0001
 -3.127070E+0000  9.345620E-0001
 -1.439471E+0000 -7.504695E-0001
  1.156684E+0000 -5.928973E-0001
  1.915842E+0000  1.933419E+0000
 -1.585646E+0000  1.738659E+0000
 -1.693475E+0000  9.897618E-0001
  2.616614E-0001  4.498746E-0001
  3.077784E+0000  8.601520E-0001
  2.911934E+0000  1.882657E+0000
 -8.027228E-0001  4.877997E-0001
 -1.805622E+0000 -5.912933E-0001
  1.664292E-0001 -1.127543E-0001
  8.127867E-0002  4.253111E-0001
 -1.450236E+0000  1.445524E+0000
  1.665795E+0000 -1.965863E-0001
  9.565258E-0001 -1.412066E+0000
  1.749692E+0000  1.302294E+0000
  6.984837E-0001  2.418766E+0000
  1.028440E+0000  1.763136E+0000
  1.101452E+0000  5.070575E-0001
  4.990535E-0001  5.125032E-0001
  2.229661E+0000 -6.961041E-0001
  9.838651E-0001 -1.548653E+0000
 -8.755334E-0003  6.077400E-0001
 -1.618448E+0000  2.489491E-0001
 -4.067794E-0001 -6.181805E-0001
  1.083854E-0001  1.947832E+0000
 -7.395789E-0001  2.741483E+0000
  6.231697E-0002  1.461198E+0000
  6.824227E-0001  1.141562E+0000
  1.426923E+0000  2.086323E+0000
  1.415881E-0001  1.459672E+0000
  1.013063E-0001  8.829732E-0002
 -1.991050E+0000  5.951186E-0001
 -5.891388E-0001 -9.375073E-0001
  1.157506E+0000 -1.986703E+0000
  2.767532E+0000 -1.040761E+0000
  3.660614E-0001 -1.678010E-0001
 -3.782012E+0000 -2.073467E+0000
 -1.569219E+0000 -2.174713E+0000
 -4.783016E-0001 -9.160150E-0002
  3.751510E-0001  2.984580E+0000
 -2.994312E+0000  2.284014E+0000
 -1.454487E+0000 -9.303981E-0001
  1.367251E+0000 -2.609470E+0000
  1.858648E+0000 -9.060934E-0001
 -7.885439E-0001 -4.378146E-0001
 -5.177931E-0001  1.878112E-0001
 -1.910082E-0001 -1.046092E+0000
  6.638368E-0001  7.120107E-0001
  4.628799E-0001  2.412879E+0000
  2.578128E-0001  2.490155E+0000
  2.686343E+0000  1.853285E+0000
  2.766131E-0001  1.787435E+0000
 -8.434352E-0001  1.459991E+0000
 -7.754202E-0001  2.672821E+0000
 -1.022422E+0000  1.724450E+0000
  5.814348E-0001  1.904219E+0000
 -6.882327E-0001  1.589846E+0000
 -1.263491E+0000  7.699072E-0001
 -5.258135E-0001  3.404481E-0001
 -7.544188E-0001 -4.265057E-0001
 -1.669901E+0000 -7.459841E-0001
 -1.878186E+0000  6.755763E-0001
  2.023302E-0001 -3.873857E-0001
  1.418400E+0000  1.100114E+0000
  1.216705E+0000  3.042002E-0001
  1.720691E+0000  8.936841E-0001
  1.550880E+0000 -1.812266E+0000
  1.787725E+0000 -1.592550E+0000
 -4.098476E-0001  1.451321E+0000
 -2.069932E+0000  6.698858E-0001
 -1.025071E+0000  6.061209E-0001
 -1.458800E+0000  6.071027E-0001
 -3.361051E+0000 -9.036127E-0001
  1.995128E+0000 -1.545948E+0000
  2.556286E+0000 -1.368561E+0000
  7.143831E-0001 -2.155154E+0000
 -1.295438E-0001 -2.063557E+0000
 -9.213357E-0001 -5.116576E-0001
  4.371946E-0001 -2.560045E-0001
  3.103049E-0001 -3.170282E-0001
 -2.371913E-0001  4.627032E-0001
 -1.962842E+0000  2.110507E+0000
 -2.112121E+0000  1.782950E+0000
 -4.484791E-0001 -5.256297E-0001
  3.529619E+0000 -8.078946E-0001
  2.183316E+0000 -8.731493E-0001
 -3.180766E-0001 -1.034173E+0000
 -8.336406E-0001 -7.670970E-0001
  2.980403E-0001 -4.575230E-0001
  2.026860E+0000 -1.387922E-0001
  6.832947E-0001 -8.832360E-0001
  1.460223E+0000 -9.701934E-0001
  1.664950E+0000 -1.742243E+0000
 -1.927454E-0001 -7.454577E-0001
 -1.309772E+0000 -1.218557E+0000
 -2.592413E+0000 -2.942253E+0000
  7.925092E-0001 -4.447265E-0001
  1.538582E-0001 -9.989027E-0001
 -2.018686E-0001 -3.775125E+0000
  3.066405E-0001 -4.826251E-0001
 -1.069587E-0001 -1.884807E-0002
 -2.369249E+0000 -2.635909E-0001
 -2.176497E+0000 -1.341638E-0001
 -1.228366E+0000  6.342500E-0001
 -4.354218E-0001 -2.764522E-0001
  3.972861E-0001 -4.066364E-0001
 -6.054970E-0001  4.860242E-0001
 -7.408441E-0001  1.114402E+0000
  1.093787E+0000  1.351560E+0000
  1.101966E+0000  7.560231E-0001
 -3.907068E-0001  6.067198E-0001
 -5.022946E-0001 -1.805612E+0000
  6.749101E-0001  5.771007E-0001
  1.413885E+0000  2.844510E-0001
  6.639224E-0001 -2.733447E-0001
  5.750286E-0001 -4.547836E-0001
  6.370431E-0001 -1.496509E+0000
  1.119007E+0000  3.906031E-0001
  1.972508E-0001  1.915396E+0000
 -8.367776E-0001 -2.548895E+0000
 -2.158242E-0001 -1.718535E+0000
 -2.771117E-0001  1.245577E+0000
 -1.075714E+0000 -8.352306E-0001
  3.171385E+0000 -1.153060E-0001
  1.136297E+0000  9.693931E-0002
 -2.910747E+0000  7.893882E-0001
 -5.358003E-0001  1.587152E+0000
 -3.547976E-0001  1.586777E+0000
  1.494512E+0000  1.706340E+0000
  1.570003E+0000  1.750357E+0000
 -8.013034E-0001  2.323408E+0000
 -1.986677E-0001  1.720540E+0000
 -4.990099E-0001  3.815573E+0000
 -1.197972E-0001  2.146845E+0000
 -4.449620E-0001  6.158993E-0002
 -2.756159E-0001 -1.236607E-0001
 -1.547795E+0000  1.348952E+0000
  1.952849E+0000  2.190138E+0000
 -8.843343E-0002  1.866539E+0000
 -6.319247E-0001 -6.335766E-0001
 -1.936276E+0000  9.129319E-0001
  1.075765E-0001 -8.214529E-0002
 -9.250090E-0001 -5.572817E-0001
  1.862562E+0000 -2.414549E+0000
  2.113784E+0000 -1.689694E+0000
  3.464222E-0001 -8.679643E-0001
  6.082861E-0001 -6.152923E-0001
  1.568997E+0000 -4.535696E-0001
  4.635520E-0001  3.263814E-0001
  1.181238E+0000  1.137118E+0000
  8.464703E-0001 -8.965809E-0001
  2.224846E+0000 -1.273087E+0000
  5.917955E-0001  2.305416E-0001
  2.634036E-0001  2.427336E-0002
 -9.658524E-0001  5.629690E-0001
 -1.983156E+0000 -1.508659E+0000
  7.715919E-0001 -1.363524E+0000
  6.634080E-0001  4.483067E-0001
  1.487180E+0000 -4.768168E-0001
  5.537388E-0001 -5.703057E-0001
 -1.343361E+0000  1.769411E+0000
 -1.526538E+0000  2.114615E+0000
  1.722049E-0001  6.233789E-0001
  2.561372E-0001  6.007136E-0001
  1.059760E-0001 -2.242619E+0000
  2.050660E+0000 -3.556837E+0000
  1.830637E+0000 -1.996414E+0000
 -2.736014E+0000 -1.933271E+0000
 -7.266925E-0001 -1.546527E+0000
  1.618253E+0000 -6.284855E-0001
 -5.229430E-0002  5.074505E-0001
 -1.769003E+0000  1.252046E+0000
  1.826304E-0001  4.357670E-0001
 -2.853118E-0001  9.968217E-0001
 -1.745033E+0000 -1.231716E-0001
  3.549268E-0001  1.083443E+0000
 -1.540014E+0000 -9.609042E-0002
  4.417343E-0001 -1.260753E+0000
  1.869841E+0000  1.158762E-0001
 -9.016789E-0001 -1.578812E+0000
 -1.302881E+0000 -4.215841E-0001
 -1.839166E+0000  6.920551E-0001
 -2.697180E+0000 -6.890174E-0001
  1.747008E+0000 -5.457599E-0001
 -8.279193E-0001  4.335685E-0001
  2.494829E-0001 -5.564539E-0001
  9.836386E-0001 -8.313758E-0002
  4.687543E-0001  2.512320E-0001
  6.310062E-0001  1.424262E+0000
  6.323947E-0001 -3.609854E-0001
  1.355654E+0000  7.022416E-0001
  2.653715E-0001 -5.515012E-0001
  1.044900E+0000  8.286845E-0002
  4.108284E-0001 -6.763611E-0001
  2.690704E-0001  1.735652E+0000
  3.279565E-0001 -6.806471E-0001
  6.236239E-0001 -1.411751E+0000
  3.619277E-0001  7.228792E-0001
  4.971230E-0001  2.249839E+0000
  8.456091E-0002  2.329493E+0000
 -2.466426E+0000  1.959050E+0000
 -1.445713E+0000 -3.290983E-0001
  1.487671E+0000 -1.303778E+0000
  1.252848E+0000  3.301152E-0001
  2.972753E-0001 -6.740849E-0001
 -7.695881E-0001 -1.877460E+0000
 -1.712202E-0001 -1.088698E+0000
 -3.232845E-0001  1.708135E+0000
  1.388235E+0000  9.084699E-0002
  1.450940E+0000 -7.572320E-0001
 -1.023618E+0000  7.742311E-0001
 -1.117748E+0000  1.948492E-0001
  7.307537E-0001 -1.928526E-0001
  9.285418E-0001 -3.815501E-0001
 -6.090303E-0001 -5.275637E-0001
 -1.493164E+0000 -6.921269E-0001
 -9.182917E-0001  1.468595E+0000
  8.560111E-0002  1.137845E+0000
  1.659048E+0000  9.919896E-0001
  2.745548E-0001  1.707759E+0000
 -2.660807E+0000  1.367967E+0000
 -2.437662E-0001  2.622515E-0001
  3.762821E-0001  9.312701E-0001
  1.178449E+0000  9.078649E-0001
  1.871141E+0000 -9.310636E-0004
  1.030730E+0000  2.040205E+0000
 -2.853355E+0000 -5.437039E-0001
  1.220001E+0000 -2.410466E-0001
  6.287230E-0001 -1.823707E-0001
  1.675980E+0000  1.370087E+0000
 -1.211875E+0000  3.247713E+0000
 -1.756614E+0000 -5.628612E-0001
  2.358581E+0000  4.803173E-0001
 -8.386429E-0001  4.476988E+0000
 -3.219019E+0000  1.378999E+0000
 -1.400842E+0000  2.534278E+0000
  5.970496E-0001  1.091577E+0000
  3.135991E-0001  1.155905E+0000
 -7.145958E-0001  4.074951E-0001
  2.966255E-0001  7.710289E-0001
  7.091936E-0001  1.586517E+0000
  9.292139E-0001  5.275773E-0001
  4.356570E-0002 -9.425102E-0001
 -1.021340E+0000 -1.658538E+0000
 -5.729596E-0001 -2.797582E+0000
 -8.796802E-0001 -2.195563E-0001
  8.481216E-0001 -5.101808E-0001
  8.642306E-0001  7.773790E-0001
 -2.955536E-0001  1.190963E+0000
 -2.770754E+0000 -6.907577E-0001
  2.574519E-0001 -1.014497E+0000
  1.261059E+0000  1.129488E+0000
  3.111949E-0001  1.863649E+0000
 -4.935313E-0001  1.403729E+0000
 -1.792193E+0000  9.376395E-0001
  8.255424E-0001  5.879406E-0001
  5.861556E-0002  1.814468E+0000
 -3.779538E-0001  2.858586E-0001
  2.652258E-0001  1.502921E+0000
  1.334630E+0000  9.718546E-0001
  1.249703E+0000  1.581143E-0001
  8.737806E-0001  2.587866E-0001
 -2.901811E+0000  6.993660E-0001
 -3.627204E-0001  1.907687E-0002
  1.939500E+0000 -8.482580E-0001
  2.614952E-0001 -8.096874E-0001
  9.613599E-0002 -1.145851E+0000
 -2.326304E+0000  7.808026E-0001
 -3.178234E+0000 -1.010032E+0000
  8.610213E-0001  6.229518E-0001
  7.376598E-0001  1.774330E+0000
 -7.183061E-0001  6.802102E-0001
 -1.861868E+0000  1.633189E+0000
 -3.292427E-0001  2.023243E+0000
  2.042790E+0000 -6.848477E-0001
  1.617148E+0000  1.387134E+0000
  5.129677E-0002  1.509301E+0000
 -1.851878E+0000 -2.828651E-0001
 -2.707097E+0000  3.229782E+0000
 -2.927898E+0000  8.789462E-0001
  5.658758E-0001 -1.098805E+0000
  4.435273E+0000 -1.113244E-0001
  1.472421E+0000  2.168775E+0000
 -2.787556E+0000  7.896871E-0001
 -2.983611E+0000 -1.787443E+0000
  1.912781E-0001 -1.985681E+0000
  1.582649E+0000 -1.846075E+0000
  2.121749E+0000 -9.619436E-0001
 -1.744246E+0000 -2.896841E-0001
 -3.297447E+0000 -2.715410E-0001
  1.309687E-0001 -1.031107E+0000
  5.524058E-0001  1.857085E+0000
 -8.056909E-0001  8.887699E-0001
 -2.823044E-0001  8.010254E-0001
  2.382605E+0000 -1.727220E+0000
  1.470325E+0000 -1.277285E+0000
  8.930411E-0001 -2.353803E+0000
 -2.331596E+0000  5.207215E-0001
 -2.981750E+0000  9.383709E-0001
  4.295000E-0001 -7.005965E-0001
  2.884139E+0000  1.946779E-0001
  1.935626E+0000 -2.854387E-0001
 -6.658016E-0001 -1.031243E+0000
 -2.665293E+0000 -2.070838E+0000
 -6.195263E-0001  6.898749E-0001
  3.541132E-0001  1.627421E-0001
  1.084996E+0000 -9.099644E-0001
  2.279951E+0000  4.796188E-0001
 -5.825087E-0001  6.896373E-0001
 -9.538463E-0001  1.084543E+0000
 -2.425826E+0000  1.260923E+0000
  3.405508E-0001  2.654435E-0001
  1.508988E+0000 -1.064004E+0000
  1.289672E+0000  9.690053E-0001
 -1.534676E+0000  3.877354E-0001
 -1.159901E+0000 -1.233930E+0000
 -1.502610E+0000  1.396885E+0000
 -1.305713E+0000  7.790692E-0001
 -1.098353E+0000  1.469455E+0000
  8.013580E-0001  2.785357E-0001
  4.238282E-0001 -1.144715E+0000
 -6.041708E-0001  1.412581E-0001
 -1.872914E+0000  2.381757E+0000
 -1.944880E+0000  1.693781E+0000
 -3.279255E-0001 -1.362789E+0000
  3.182374E+0000 -2.169835E+0000
  3.541577E+0000 -6.004497E-0002
 -1.060250E+0000 -1.299024E+0000
 -2.469797E+0000 -2.916805E+0000
 -5.038179E-0001 -3.076521E+0000
  2.742831E+0000 -3.483317E+0000
  1.520616E+0000  7.056074E-0001
 -4.774010E+0000 -1.072863E+0000
 -2.520449E+0000 -2.537030E+0000
  1.303081E+0000 -9.157203E-0001
  1.048503E+0000  1.971306E+0000
  9.711414E-0001  1.255705E+0000
 -7.468968E-0001  1.329659E+0000
 -9.755379E-0001  1.173930E-0001
  1.183860E+0000  1.980100E+0000
  7.818093E-0001  2.112623E+0000
 -1.169867E+0000  1.196491E+0000
 -2.581754E+0000  1.257682E-0001
 -3.047082E-0001 -2.450173E-0001
 -2.099212E-0001 -1.668523E+0000
  1.589955E+0000 -1.889453E+0000
 -5.670028E-0001 -1.855564E+0000
 -1.724345E+0000  2.570498E-0001
  9.091616E-0001  6.522328E-0001
  1.827721E+0000  1.233299E-0001
  4.466674E-0001 -5.491031E-0001
  4.621495E-0001 -1.535547E+0000
 -1.473571E+0000 -1.567734E+0000
  1.070988E+0000  7.523837E-0002
  6.978941E-0001  1.444945E-0001
  4.677550E-0001  5.831582E-0001
  1.539435E-0001 -1.445986E-0001
  1.430033E+0000 -8.387672E-0001
  1.490253E-0001  1.272846E+0000
 -1.482658E+0000  1.442891E+0000
  1.497806E+0000 -1.688600E-0001
  1.579891E+0000 -4.653368E-0001
  5.476381E-0001 -1.205577E+0000
  4.449026E-0001  1.925886E-0001
  2.484581E-0001 -5.249754E-0002
  1.196154E-0001  6.608106E-0001
 -1.048318E-0001 -1.358716E+0000
  8.518430E-0001 -1.477606E+0000
  4.130908E-0001  1.759865E+0000
 -9.489963E-0001  1.530668E+0000
 -2.212494E+0000  1.520978E+0000
 -3.326027E-0001 -3.733264E-0001
  1.777739E+0000  1.105320E+0000
  8.730739E-0001  2.007812E+0000
  1.029226E+0000  2.717868E+0000
  4.742405E-0001  1.068281E+0000
 -1.800059E+0000 -1.285269E+0000
 -2.323548E+0000 -2.150667E+0000
 -1.938561E+0000  3.176953E-0002
  1.754087E+0000 -1.329128E+0000
  1.686419E+0000  5.583205E-0001
 -1.316735E-0001 -1.142529E-0002
 -6.404368E-0001 -3.923604E-0001
 -4.678972E-0001 -3.052738E-0001
  6.906832E-0001 -1.497290E+0000
  1.873871E+0000  7.132452E-0001
 -7.628621E-0001  3.309928E+0000
 -5.538773E-0001  6.964151E-0001
  3.056529E+0000  4.237240E-0001
  3.888168E+0000  4.506572E-0001
  1.303934E-0001  8.855259E-0001
 -4.204028E-0001 -2.997686E+0000
  1.345415E+0000 -3.952962E+0000
  6.839265E-0001 -3.280246E-0001
 -1.877432E+0000  4.222799E-0001
 -3.078687E+0000  1.442654E-0001
 -8.397427E-0001 -7.819967E-0001
  1.845841E+0000 -1.352441E-0001
  2.228563E+0000 -2.049226E+0000
 -2.615362E-0001 -1.708724E+0000
 -1.209773E+0000  5.272048E-0001
 -7.139112E-0001  8.353706E-0001
  2.969657E-0001  4.953989E-0001
  1.485282E+0000  2.985198E+0000
 -8.974721E-0002  1.693666E+0000
  1.287828E-0001  1.026020E+0000
 -3.977082E-0001  1.508965E-0001
 -2.270280E-0001  9.088453E-0001
 -9.510485E-0001  1.134148E-0001
 -2.223372E+0000  1.537191E+0000
 -3.024247E-0001  3.814208E+0000
 -1.721979E+0000  2.439419E+0000
  2.681102E+0000  3.600977E-0001
  1.944831E+0000  7.619026E-0001
  1.797738E+0000  1.051940E+0000
 -2.129367E+0000  1.561258E+0000
  4.527050E-0001 -1.642483E+0000
  4.422177E-0001  2.590463E+0000
 -1.168441E+0000  2.824412E+0000
 -1.371904E+0000  1.055979E+0000
  2.517716E-0001  2.501535E+0000
 -4.170788E-0001 -4.701957E-0001
  3.608334E-0001  1.195620E-0002
  1.235823E+0000  9.217151E-0001
  1.165482E+0000 -5.877493E-0001
 -1.052522E+0000 -1.243772E+0000
 -1.011162E+0000 -1.286097E+0000
  1.688754E+0000 -6.801042E-0001
  1.582932E+0000 -1.189669E+0000
  2.099444E+0000 -5.400816E-0001
  2.283194E+0000  1.050971E+0000
 -2.493256E-0001  1.765156E-0001
 -1.158574E+0000 -5.109664E-0001
  8.696545E-0001 -7.863064E-0001
  6.634518E-0001 -1.332332E-0001
  3.969535E-0001 -4.569648E-0001
 -1.053004E+0000 -2.917651E-0001
  5.719774E-0001 -2.200741E+0000
  3.216759E-0002 -2.830712E+0000
  1.402750E+0000 -5.579486E-0001
  6.744342E-0001  1.581798E-0001
 -3.339014E+0000 -4.246646E-0002
 -4.086089E+0000 -1.025106E+0000
  8.602590E-0002  5.961894E-0002
  1.936346E+0000  2.422748E-0001
  2.423537E+0000  2.625798E+0000
 -4.724491E-0001  1.546811E+0000
 -7.942062E-0001  4.640119E+0000
 -2.472593E+0000  3.079733E+0000
 -5.446221E-0001  2.872162E+0000
  1.446457E+0000  1.141230E+0000
  3.678978E+0000 -6.465097E-0001
  1.402512E+0000 -1.342976E+0000
 -1.785681E+0000  1.206736E+0000
 -4.788184E+0000  3.355447E-0001
 -6.919702E-0001 -1.610396E-0002
  2.184260E+0000 -2.155099E+0000
  1.640046E+0000  9.198906E-0001
 -8.618663E-0001  1.365236E+0000
  3.038080E-0001  9.229739E-0001
 -1.576039E-0001  1.266571E+0000
  7.278149E-0001  2.427250E+0000
  6.734005E-0001  1.961648E+0000
 -8.095170E-0001  1.347784E+0000
 -1.046680E+0000  1.429739E+0000
  8.036242E-0002  2.900131E+0000
  6.075116E-0002  9.770662E-0001
  1.318207E+0000  2.188735E-0001
  4.429330E-0001  1.097535E+0000
 -1.212896E+0000  1.187999E-0001
 -7.070928E-0001 -1.457530E+0000
  7.207184E-0001 -4.114467E+0000
  2.497048E+0000 -3.463942E+0000
  5.758921E-0001 -2.631062E+0000
 -1.769476E+0000 -5.944709E-0001
 -1.228252E+0000 -1.158750E+0000
 -2.633601E-0001 -5.502834E-0001
  1.127369E-0001 -2.847882E-0001
  2.921310E+0000 -5.253675E-0001
  1.904651E+0000  2.054590E+0000
 -1.488098E+0000 -9.947644E-0001
  7.657281E-0002 -2.508233E+0000
 -3.430985E-0001 -2.901354E+0000
  5.483663E-0001 -1.825519E+0000
  5.341725E-0001 -2.229026E+0000
 -2.201924E+0000 -8.495737E-0001
 -1.277778E+0000 -1.143301E+0000
  5.675983E-0001 -1.611309E+0000
  2.381402E+0000 -1.230249E+0000
  1.452058E-0002 -1.875544E+0000
 -2.843896E-0001 -1.572413E+0000
 -6.302766E-0001 -1.300966E+0000
  9.024705E-0001  1.812365E-0001
  6.639122E-0001 -4.160567E-0001
 -6.554431E-0001 -1.317849E-0001
 -4.778398E-0001  1.112924E+0000
 -1.540412E+0000 -2.256538E+0000
  1.467652E-0001  2.592106E-0001
 -8.100512E-0001 -3.792977E-0001
  7.122229E-0001  6.669617E-0001
  7.775360E-0001 -6.170377E-0001
  1.212341E+0000 -3.143939E-0001
  1.417844E+0000 -1.254054E-0001
 -6.427534E-0001 -1.232847E-0001
 -5.977381E-0001 -2.419838E-0001
  1.834137E+0000  1.974551E-0001
  2.258661E+0000 -5.740889E-0001
  3.809068E-0002  1.518580E+0000
 -5.556007E-0001  5.420412E-0001
 -3.835652E+0000  1.410899E+0000
 -2.156563E+0000  9.458839E-0002
 -8.583545E-0002  7.302710E-0001
  1.248465E+0000  3.186645E-0001
  1.339317E+0000 -1.361398E+0000
 -1.110348E+0000 -2.009689E-0001
 -1.900388E+0000 -1.856033E+0000
  1.264217E+0000 -1.843696E+0000
  2.667354E+0000  5.580822E-0001
  1.511515E+0000  2.032480E-0001
 -1.039218E+0000 -9.884924E-0001
  1.100448E+0000 -6.383642E-0001
  2.773001E+0000 -1.130749E+0000
 -1.440752E-0001 -2.044863E-0001
  2.502048E-0001 -3.790052E-0001
 -1.505675E-0001  1.784270E+0000
 -7.941500E-0001  1.668725E+0000
  2.219879E-0001  4.083796E-0001
 -3.706868E-0001  1.691421E+0000
 -1.631509E-0001  3.240284E-0001
  1.406157E+0000  1.118486E-0001
  4.296038E-0001  1.857501E+0000
  2.233557E-0002 -6.209276E-0001
  2.768895E-0001 -1.857172E+0000
  5.313910E-0001  2.388369E-0001
 -1.848590E+0000 -9.518368E-0001
 -4.873697E-0001  5.121117E-0001
 -9.517328E-0001  8.096895E-0001
 -2.086861E-0001  4.768440E-0001
  2.524562E-0001  2.262769E+0000
 -2.280322E+0000  1.783154E+0000
 -7.228771E-0001  1.930601E+0000
 -5.570376E-0001  1.760144E+0000
  2.049673E+0000  7.699905E-0001
  4.471645E-0001  1.550857E+0000
 -1.897300E+0000  1.003321E+0000
 -1.709940E+0000 -5.030031E-0001
  6.829343E-0001 -5.425708E-0001
  7.336912E-0001 -1.873793E-0001
 -1.204424E+0000 -4.603126E-0001
  1.717824E-0001 -5.067977E-0001
  8.808660E-0001  5.494802E-0001
  5.620653E-0001  7.320250E-0001
 -7.553722E-0002 -1.069716E+0000
  1.104873E+0000 -2.312474E+0000
  2.304979E+0000  5.230635E-0001
 -1.301681E-0001  2.223004E-0001
 -6.476693E-0001 -1.277811E+0000
 -3.427107E-0001 -4.467306E-0001
 -8.977780E-0001  1.354910E-0001
 -3.307123E-0001  4.602016E-0001
 -1.377835E-0001  9.336932E-0001
 -1.460178E+0000 -9.645501E-0001
 -1.636714E+0000 -5.440252E-0001
  1.714906E+0000 -2.754723E+0000
  1.475382E+0000 -1.208520E+0000
  1.063977E+0000  1.498573E-0002
 -2.096151E+0000  2.489287E+0000
 -1.692059E+0000  1.561077E+0000
  2.079688E-0001  3.055376E-0001
 -1.679715E+0000 -2.739403E-0002
 -6.385042E-0001 -3.617156E-0001
  4.663294E-0001 -1.113650E+0000
  1.262619E+0000 -2.618553E-0001
 -1.498763E-0001 -2.725132E-0002
 -5.759235E-0001  8.018919E-0001
  1.059042E+0000  1.807586E-0001
 -9.908047E-0001  2.054421E-0001
 -2.352787E+0000 -1.320698E+0000
 -9.801810E-0001 -7.442612E-0002
  1.767573E+0000  1.658603E+0000
 -8.374791E-0001  4.522278E-0001
 -1.238926E+0000 -1.764596E+0000
  9.488852E-0001 -1.352705E+0000
  8.333873E-0001 -7.705596E-0001
 -2.308376E+0000  9.828274E-0001
  2.575188E-0001 -5.405480E-0001
  5.369015E-0001 -5.449353E-0001
  3.169947E+0000 -8.472300E-0001
  7.235433E-0001 -1.316139E+0000
 -1.074137E+0000  5.334586E-0001
 -1.196764E+0000 -3.354982E-0001
 -6.005141E-0001 -1.193382E+0000
 -6.240490E-0001 -1.844768E+0000
 -5.508519E-0001 -3.133467E+0000
 -1.338914E+0000 -1.373049E+0000
 -5.984421E-0001 -3.721586E+0000
  6.444579E-0001 -3.523487E+0000
  2.101576E-0001 -3.016153E+0000
 -1.253626E+0000 -2.765165E+0000
 -3.216280E+0000 -3.697229E+0000
 -1.776117E+0000 -2.341554E+0000
 -3.543455E-0001 -5.352176E-0001
  2.584417E-0002 -6.287897E-0001
 -1.298678E+0000  1.253222E+0000
 -8.315588E-0001  5.832603E-0001
 -6.273217E-0003  2.334745E-0001
  4.853817E-0001 -1.709351E+0000
  1.878293E+0000 -1.094903E-0001
 -1.026563E+0000  6.774099E-0001
 -3.061151E+0000 -1.895710E+0000
 -2.262070E+0000  9.793720E-0001
 -2.867532E+0000  7.253559E-0001
  6.843795E-0001 -6.393021E-0001
  2.888324E+0000  3.111396E-0001
  3.367933E+0000  1.172741E+0000
  1.568308E+0000  7.119397E-0001
 -9.388480E-0001  8.728735E-0001
 -1.416100E-0001 -8.339455E-0002
  5.416118E-0001 -7.271966E-0002
 -2.016873E+0000 -6.143490E-0001
 -1.349937E+0000 -4.674246E-0001
  1.362062E+0000 -1.171492E+0000
  1.578088E+0000  2.313947E-0001
 -1.873085E+0000 -1.105112E+0000
 -1.698567E+0000  1.952350E+0000
 -2.272324E+0000  1.621918E+0000
 -1.342681E+0000  3.524090E-0001
  3.903528E-0001 -9.141608E-0001
  3.598733E+0000 -5.717395E-0001
  2.178952E+0000  5.458914E-0001
 -3.574094E-0001  3.765412E-0001
 -4.323621E+0000  4.834808E-0001
 -9.216482E-0001 -3.929496E-0001
  5.389958E+0000 -1.627108E+0000
  2.159658E+0000 -4.330482E-0002
 -2.495822E+0000 -6.844378E-0001
 -2.047893E+0000  4.581556E-0001
  1.622142E+0000  3.936022E-0001
  1.110943E+0000 -3.867378E-0001
 -1.115284E+0000 -1.056023E+0000
 -1.084330E+0000 -9.691817E-0001
  2.578088E-0001 -3.726780E-0001
  1.269246E+0000  3.423105E-0001
 -9.216773E-0001  1.042805E+0000
 -1.918455E+0000  1.472271E+0000
 -3.156710E+0000 -1.259517E-0002
  1.128455E+0000 -9.680905E-0002
  4.196725E+0000  1.049702E+0000
  2.529760E-0001  1.014685E+0000
 -2.426210E+0000 -6.152547E-0001
 -4.659071E-0002 -1.088425E+0000
  1.485314E+0000  5.685844E-0001
 -1.016220E+0000  2.018547E+0000
  4.793340E-0001  1.826003E+0000
  1.198022E+0000 -1.465081E-0002
  2.445322E+0000  1.350094E+0000
  1.315737E+0000  1.551809E+0000
  4.662075E-0001 -4.751737E-0001
 -6.669169E-0002  1.703535E-0001
 -2.968400E-0001  7.030417E-0002
  1.602990E+0000  8.737229E-0001
  2.838375E+0000  5.879021E-0001
 -6.581880E-0001  2.644782E-0001
 -3.393806E-0001  6.509322E-0001
 -5.965848E-0001 -2.355898E-0001
 -1.447814E-0002  1.080376E+0000
  1.395661E+0000 -2.650375E-0001
  3.468572E-0001  7.784638E-0001
 -1.107721E-0001  1.966347E+0000
 -6.352759E-0001  1.909091E+0000
 -8.034756E-0001 -1.684439E+0000
 -1.705936E-0001 -1.457707E+0000
 -1.478848E+0000 -4.181835E-0001
 -2.462256E+0000 -1.126790E+0000
 -1.455419E+0000  1.135570E+0000
  1.074260E-0001  2.337055E+0000
 -6.656478E-0001  1.923695E+0000
 -8.963768E-0001  4.468377E-0001
 -7.391247E-0001  8.030185E-0001
 -1.737115E-0001  7.879371E-0002
 -1.100543E+0000 -1.542962E+0000
  5.003780E-0001  1.814707E-0001
 -6.404733E-0001 -4.212303E-0001
  9.332552E-0001  1.457566E-0001
  1.280491E+0000  7.153562E-0001
  2.317071E-0001 -1.773052E-0001
  2.502162E+0000 -2.816934E-0001
 -8.706434E-0001  1.324813E+0000
 -2.729699E+0000  2.125610E+0000
 -2.356407E+0000  1.462261E+0000
  1.118159E+0000 -1.016031E+0000
  1.640324E+0000 -6.930749E-0001
 -1.202830E+0000  4.668659E-0001
 -1.152281E+0000 -8.285273E-0003
 -1.350459E+0000 -2.995444E-0001
 -4.340050E-0003 -8.368686E-0001
  1.731241E+0000 -2.297741E+0000
  8.190965E-0001 -1.368647E-0001
 -9.930728E-0001 -2.045664E-0001
 -4.737404E-0001 -4.798428E-0001
 -3.946749E-0001  3.716737E-0001
 -2.581807E-0002  3.745182E-0001
  2.528901E-0001 -7.047363E-0002
 -1.013667E+0000 -4.628940E-0001
 -7.090720E-0001 -9.457285E-0001
  1.000938E+0000 -2.827610E-0001
  9.801856E-0001  2.082666E+0000
 -1.724777E+0000 -6.450235E-0002
 -8.923329E-0001 -9.327524E-0001
  2.645461E+0000 -9.360228E-0001
  2.028765E+0000 -2.418072E-0001
 -4.529310E+0000  6.326052E-0001
  8.993755E-0001 -1.290110E+0000
  6.167933E-0001  5.410853E-0002
 -6.991899E-0002  9.920314E-0001
 -2.552835E+0000  7.311213E-0001
  4.511846E-0001 -1.633917E+0000
 -5.360147E-0001 -1.148941E+0000
  5.053943E-0001 -1.836218E+0000
 -3.278567E-0001  1.441627E+0000
 -2.210550E+0000  1.410298E+0000
 -1.162100E+0000 -7.454822E-0002
  1.350812E+0000 -2.432880E+0000
 -4.143499E-0001  1.162780E-0001
  6.286161E-0001  2.277372E-0001
  1.162511E+0000  2.927211E-0001
  6.150475E-0001  2.060285E+0000
 -2.923982E-0001  2.758863E+0000
 -1.112181E+0000 -1.489913E-0001
  1.390585E+0000 -2.857738E+0000
  5.795981E-0001 -6.253057E-0001
 -7.260032E-0001  7.904968E-0002
 -1.439549E+0000 -7.848639E-0001
  5.709828E-0002 -1.284172E+0000
 -2.263737E-0001  5.701332E-0001
 -1.160324E+0000  1.141762E+0000
 -6.548854E-0001  3.220893E+0000
 -1.355147E-0001  2.311005E+0000
  1.136277E+0000  4.515637E-0001
 -7.204669E-0002  1.341609E+0000
 -1.064169E+0000 -4.394457E-0002
 -4.021864E-0001  1.323699E+0000
  1.099787E+0000  6.533685E-0001
 -5.902224E-0002 -8.983429E-0001
 -6.718425E-0001 -5.936827E-0001
  1.002341E+0000  1.678325E+0000
 -1.213769E+0000  1.304350E+0000
 -2.893153E+0000  2.228035E+0000
 -1.088375E+0000 -8.077187E-0002
  2.181014E+0000 -7.871377E-0001
  5.623265E-0001 -9.474592E-0002
 -2.160394E+0000 -5.984272E-0001
  5.704274E-0003 -1.502802E+0000
  7.810786E-0001 -8.327746E-0001
  8.244464E-0001  1.879510E+0000
 -1.277458E+0000  2.386018E+0000
 -1.264252E+0000  2.317423E+0000
 -1.064234E+0000  2.640992E+0000
 -9.169940E-0001  7.732986E-0001
  1.384721E+0000 -6.045769E-0001
  2.162200E+0000  9.599151E-0001
  1.321418E+0000 -2.268597E-0001
 -7.987967E-0001 -1.568128E+0000
  1.013895E+0000 -1.320088E+0000
 -1.610434E-0001 -4.874800E-0001
 -3.059678E+0000  6.324877E-0001
 -1.347407E+0000  4.140316E-0001
  7.846732E-0001  4.457318E-0001
  1.160296E+0000  4.555870E-0001
  6.599753E-0001 -1.314520E+0000
  1.307696E+0000  1.953489E-0001
 -2.117661E-0001  6.569429E-0002
 -4.070289E-0002  1.556781E+0000
 -9.007248E-0002  1.933556E+0000
 -8.981522E-0001  9.112894E-0001
 -6.676250E-0001  1.881451E+0000
  4.932391E-0001 -1.522628E+0000
  5.567719E-0001 -9.789694E-0001
 -7.540317E-0001  5.763836E-0001
 -1.778862E+0000  2.431586E+0000
 -2.281570E+0000  1.692733E+0000
  7.232963E-0001  1.895708E+0000
  1.119103E+0000  2.213815E+0000
 -2.862417E-0001  3.100010E+0000
 -1.569206E+0000 -7.020241E-0001
  1.626827E+0000 -1.245695E+0000
 -1.242452E-0001  8.848178E-0001
 -1.270107E+0000  9.177619E-0001
 -1.419866E+0000  7.878433E-0001
 -3.545099E-0001 -7.146635E-0001
  8.061436E-0001  5.888678E-0001
 -1.540695E+0000  6.515381E-0002
  1.265328E+0000  1.109635E+0000
  2.207484E+0000  1.043348E+0000
  3.276856E+0000  2.896527E-0001
  1.084073E+0000 -1.491529E+0000
  7.073223E-0001 -1.127482E+0000
 -1.267821E+0000 -2.081910E+0000
 -2.216268E+0000 -3.142748E+0000
  8.904741E-0001 -4.375732E+0000
  1.256785E+0000 -2.957572E+0000
 -1.799539E-0001 -2.896115E-0001
 -4.418799E-0001 -1.221806E-0001
 -8.171318E-0001 -3.629090E-0001
  1.244173E+0000 -3.830315E-0001
  1.509104E+0000  1.250763E+0000
 -2.034455E+0000  1.372679E+0000
 -4.699860E-0001 -1.485317E+0000
  1.356816E+0000  1.282793E-0001
  5.876578E-0001  1.296093E+0000
 -3.195412E-0001  1.772229E+0000
 -1.274327E+0000  7.700982E-0001
  1.275191E+0000 -7.476705E-0001
  2.853464E+0000 -1.195178E+0000
  2.995406E+0000 -2.201627E-0001
  8.736919E-0001 -1.279758E+0000
 -1.865856E+0000 -2.950192E+0000
 -1.135311E+0000 -1.395823E+0000
 -2.270603E+0000  4.835236E-0001
 -1.885495E+0000 -2.246454E+0000
  1.161589E+0000 -2.403325E+0000
  9.159960E-0001 -8.622493E-0001
 -1.482598E+0000  5.061537E-0001
 -6.831597E-0001  3.337888E-0001
  1.140876E+0000 -1.176254E+0000
  2.276782E+0000  1.650720E-0001
  8.124007E-0001  4.454550E-0002
 -4.057379E-0001  1.226333E+0000
 -1.859341E+0000 -1.045370E+0000
 -6.392985E-0001 -1.334069E+0000
  1.686504E-0002 -5.982009E-0001
  1.955126E+0000 -1.354415E+0000
 -3.062101E+0000 -4.267041E-0001
 -1.990471E+0000  2.615206E-0001
 -9.695875E-0001 -2.796270E-0001
 -1.117743E+0000 -1.242986E+0000
  5.451359E-0002 -1.398187E+0000
 -8.024464E-0001  5.389682E-0001
  1.800145E+0000  5.211758E-0001
  7.315228E-0001 -8.803174E-0001
  1.672241E+0000  2.540812E-0001
 -1.017419E+0000  1.320471E-0001
 -2.385420E+0000 -7.807961E-0001
  8.301539E-0002 -8.264889E-0001
  9.974928E-0001  3.060609E+0000
  4.755023E-0001  2.715202E+0000
 -1.824436E+0000  1.425831E+0000
  9.990532E-0001 -1.554450E+0000
  1.158552E+0000  1.726765E-0002
  4.709704E-0001  8.002574E-0001
 -2.086792E+0000  8.439052E-0001
 -5.941944E-0001  1.335756E-0001
  8.287351E-0001  6.453811E-0001
  9.012237E-0001  5.816378E-0001
 -1.093990E-0001  3.587995E-0001
 -2.664663E-0001 -8.787965E-0001
 -5.243189E-0001 -4.128646E-0001
  1.845486E+0000 -4.987115E-0001
  1.614238E+0000 -5.636570E-0001
  7.092559E-0001  9.246624E-0001
 -2.266713E+0000 -1.743022E-0001
  9.796361E-0002 -4.247862E-0001
  2.805635E+0000  2.767883E-0001
  2.483316E+0000  1.099462E+0000
 -7.864237E-0001  1.554597E+0000
 -4.079077E-0001  5.513615E-0001
  1.831427E+0000 -1.795992E-0001
  8.269892E-0001  2.652977E-0001
 -8.330751E-0002  8.098001E-0001
 -4.650439E-0001  1.777237E+0000
  9.794399E-0001  6.200238E-0001
  1.693459E-0001  4.607002E-0001
 -4.438108E-0001 -1.246173E+0000
 -1.309108E+0000 -3.530363E-0001
  1.852222E+0000  2.075331E+0000
 -1.581361E+0000  7.127287E-0001
 -1.597153E+0000 -3.636919E-0001
  7.229349E-0001  1.886166E+0000
 -7.966801E-0001  1.461571E+0000
 -3.278509E+0000  5.294970E-0001
 -1.638218E+0000 -4.886515E-0001
  5.894679E-0001  1.081539E-0001
  1.190600E+0000  2.771741E+0000
 -2.701759E-0001  2.941344E+0000
  6.453089E-0001  2.035882E+0000
 -3.029851E-0001 -1.013760E+0000
  4.350153E-0001 -1.313053E+0000
  7.450598E-0001 -3.941000E-0001
 -3.190023E+0000 -1.695640E+0000
 -2.112130E+0000 -1.084714E+0000
 -5.059854E-0001 -1.641601E+0000
  7.066111E-0001 -3.725476E+0000
  4.410010E+0000 -7.232429E-0001
 -1.805151E+0000 -2.114042E-0002
 -2.357352E+0000 -4.087967E-0001
 -2.079433E+0000  6.529555E-0002
  1.454197E+0000 -6.497655E-0002
 -1.156141E-0001  1.951040E+0000
 -1.121313E+0000 -4.018862E-0001
  1.517075E+0000 -1.874781E+0000
  3.121444E+0000  4.931412E-0001
 -2.548301E-0001  7.612136E-0001
 -3.627024E+0000 -8.773275E-0001
 -2.046094E-0001 -9.167449E-0001
  8.289881E-0002 -4.775829E-0002
 -6.903638E-0001  1.921265E-0001
 -4.497463E-0001 -4.071670E-0001
 -1.226925E-0001 -1.564486E+0000
  2.229786E+0000 -4.975353E-0002
 -6.543114E-0001 -1.913989E-0001
 -2.003628E+0000 -2.144285E-0001
 -1.975503E+0000 -5.698259E-0001
 -1.356557E+0000 -4.037895E-0001
  2.368918E+0000 -4.670375E-0001
  8.049662E-0001  1.625995E+0000
 -1.249500E+0000  1.595420E+0000
 -1.178909E+0000  4.872706E-0002
 -1.131847E+0000 -4.770838E-0001
 -1.832467E-0001 -2.120687E+0000
  2.044404E+0000  1.281421E+0000
  6.696288E-0001  1.599086E+0000
 -4.073911E-0001  5.926786E-0001
 -1.780772E-0001 -5.839424E-0001
  4.594441E-0001 -8.608402E-0002
  1.959284E+0000  1.462323E+0000
 -6.845576E-0001  2.545612E+0000
 -1.326560E+0000  8.183617E-0001
 -1.083201E+0000  1.441542E+0000
 -4.524800E-0001  4.556947E-0001
  4.605718E-0001 -2.181522E-0001
 -1.293105E+0000  6.030751E-0002
 -1.267465E+0000 -2.545011E-0001
  1.547892E+0000  1.310391E-0001
  1.577872E+0000  7.500862E-0001
  5.390809E-0002 -3.554807E-0001
 -2.555452E+0000 -9.161329E-0001
 -6.136205E-0001 -2.109539E+0000
  1.140077E+0000 -7.942922E-0001
 -1.836400E+0000  1.423475E+0000
 -2.858768E+0000  5.696477E-0001
 -1.345647E+0000  2.750926E-0001
  1.049834E+0000  1.484615E+0000
 -3.576826E-0001  1.971283E+0000
 -8.208867E-0001  9.141905E-0001
  1.911154E+0000  7.473088E-0001
 -1.338523E+0000  7.865442E-0002
 -3.158713E-0001  3.098934E-0001
  9.017877E-0001  2.328948E+0000
 -3.800852E-0001  2.345475E+0000
 -2.333605E-0001  1.106417E+0000
  8.046789E-0001  6.119334E-0001
  2.597676E+0000  2.265436E+0000
 -8.952847E-0001  1.981832E+0000
  3.755682E-0001  1.293692E+0000
 -5.392632E-0001 -3.845133E-0001
  1.260225E+0000  9.771643E-0002
  4.559976E-0001  1.102371E-0001
 -4.930830E-0001 -2.405460E-0001
  3.239055E-0001 -1.346039E+0000
  2.669537E+0000 -1.958584E-0001
 -1.206933E-0001  1.913252E+0000
 -1.649523E+0000  3.346829E+0000
 -3.895718E+0000  9.945594E-0001
 -1.683885E+0000  2.562024E+0000
 -1.017580E+0000  1.580429E+0000
  8.130310E-0001  1.009049E+0000
  6.123109E-0001  2.063497E+0000
  1.398573E+0000 -2.796741E-0001
 -2.835266E-0001 -1.303865E+0000
 -9.538648E-0001 -1.252366E+0000
  5.565372E-0001 -1.920731E+0000
 -4.963044E-0001 -3.000129E-0001
 -5.775010E-0001 -2.132789E-0001
  5.638106E-0001  2.956532E-0002
  1.038108E+0000  1.075311E+0000
 -1.922150E+0000 -1.578353E+0000
 -2.457564E-0001 -1.893521E+0000
 -2.669531E-0001 -1.049846E+0000
 -3.957472E-0001  7.749452E-0002
 -3.607823E+0000  4.729584E-0001
  1.250372E+0000 -7.816198E-0001
  4.004075E+0000 -2.288061E-0001
  1.837401E+0000  5.324067E-0001
  8.843619E-0004  5.600080E-0002
 -2.313884E+0000  7.666151E-0002
  1.320609E+0000  1.025113E+0000
  3.525380E-0002  1.125127E+0000
 -2.118253E+0000 -4.420041E-0001
 -1.448018E+0000 -1.546575E+0000
  2.585747E+0000 -1.789454E-0003
  1.875425E+0000 -1.027016E-0001
  4.426501E-0001 -1.483660E+0000
  1.787917E+0000 -1.667496E+0000
  1.777794E+0000 -4.976864E-0001
 -5.709122E-0001 -5.169344E-0001
 -1.458628E+0000 -1.713267E+0000
 -8.240845E-0002 -3.184204E+0000
 -8.079512E-0001 -1.264551E+0000
 -4.376379E-0001  1.452815E-0001
 -2.167264E+0000  6.777068E-0001
  7.134006E-0001 -1.759994E+0000
  2.611193E-0001 -5.668365E-0001
 -1.395773E+0000 -2.799996E-0001
 -2.247931E+0000  1.593349E-0001
 -1.261335E+0000 -2.012264E+0000
 -3.393542E-0001 -1.135004E+0000
  8.740054E-0001 -1.063849E+0000
 -1.028596E+0000 -5.963618E-0001
 -1.346420E+0000 -1.501268E+0000
  5.208549E-0001 -6.214709E-0002
 -8.047891E-0001  9.537543E-0001
 -1.677255E+0000 -7.341256E-0001
  2.609150E-0003 -1.271603E+0000
  1.659143E+0000 -1.012215E+0000
  1.161638E+0000 -4.908509E-0001
 -1.826502E+0000  2.913834E-0001
  1.551037E-0001  2.399364E-0001
 -8.450766E-0001 -1.212841E+0000
  1.378491E-0001 -6.554842E-0001
  1.249715E+0000 -1.400375E-0001
  3.432961E-0001 -4.172740E-0001
 -1.534195E+0000 -1.604534E-0001
 -8.996947E-0002 -7.334300E-0001
  1.477817E+0000 -1.007256E+0000
  5.856632E-0001 -9.003983E-0001
 -3.562392E+0000  5.052399E-0001
 -1.220799E+0000  1.676546E-0001
  1.927000E-0001 -2.153522E+0000
  3.469727E+0000 -1.351553E+0000
  1.748002E+0000  2.180097E-0001
 -1.357430E+0000  4.971246E-0001
 -4.133197E-0001 -7.150266E-0002
  6.216076E-0001  5.508310E-0001
  1.067306E+0000  1.451097E+0000
 -1.521096E-0001  3.165545E-0001
  2.928959E+0000  5.081556E-0001
  1.018457E+0000 -1.100293E+0000
  1.314922E-0001 -1.633061E+0000
 -7.098973E-0001 -1.285959E+0000
  2.363324E-0001  4.437395E-0001
 -2.308492E+0000  9.688970E-0001
 -8.681812E-0001 -5.289956E-0001
  1.261038E-0001 -1.665971E+0000
  4.870798E-0001 -9.687547E-0001
 -1.198141E+0000  1.059981E+0000
 -2.049339E+0000  1.997139E+0000
 -1.545124E+0000  2.476193E+0000
 -2.166893E-0001  1.563850E+0000
  1.530528E+0000  1.075105E+0000
  2.425636E+0000 -3.798703E-0001
 -6.855473E-0001  3.980337E-0001
 -2.364301E+0000 -1.633778E+0000
 -1.364458E-0001 -1.633550E-0001
 -1.717243E-0001  3.929094E-0001
 -9.761395E-0001  5.282196E-0001
  1.090069E+0000  1.166578E+0000
  9.834826E-0001 -6.689013E-0001
  7.373354E-0002 -1.121436E+0000
  1.230347E+0000  1.919498E-0001
  5.184115E-0001  7.742846E-0001
 -9.159457E-0001 -3.395877E-0001
  1.469441E+0000  1.084866E+0000
  3.079961E-0001  1.144333E+0000
  2.052166E+0000  2.327749E+0000
  1.380354E+0000  2.737436E+0000
 -7.617017E-0001  2.348141E+0000
 -1.510485E+0000  1.814073E-0001
  2.375973E-0001 -1.819545E+0000
  4.253715E-0001 -1.086653E+0000
 -4.901299E-0001 -2.417418E-0001
 -6.229863E-0001 -1.251186E+0000
 -4.272241E-0002 -5.875546E-0001
  1.037364E+0000  3.999609E-0001
  2.025365E+0000  7.643135E-0001
  1.456222E+0000  3.407812E-0001
  4.482724E-0001 -1.251668E+0000
 -7.261136E-0001  1.206060E+0000
 -2.308969E+0000  1.601633E+0000
  4.760689E-0002  1.008391E+0000
  1.820932E+0000  7.293277E-0001
  2.011516E+0000  1.010942E+0000
 -2.400804E-0001 -2.915897E-0001
 -1.058251E+0000 -5.424503E-0001
  2.174049E+0000 -2.009504E+0000
  2.192263E+0000  1.767969E-0001
 -1.799709E+0000  1.274651E-0001
 -2.877857E+0000 -1.355456E+0000
  5.606375E-0001 -4.883455E-0001
  2.358891E+0000 -2.118751E-0001
  5.860456E-0001  7.498476E-0001
 -1.523196E+0000 -3.296144E-0002
 -1.162989E+0000 -9.546981E-0001
  3.549612E-0001  7.436005E-0001
  6.072593E-0001 -3.002170E-0001
  3.618248E-0001 -6.546594E-0001
 -7.273375E-0001 -8.751402E-0001
  2.201054E-0001 -4.528316E-0001
  5.830687E-0001 -1.563256E-0002
  1.377656E+0000 -4.902541E-0003
  8.612705E-0001  1.240256E+0000
 -2.979489E+0000  5.499765E-0001
 -3.953866E+0000 -9.184984E-0001
 -2.088394E+0000 -4.463548E-0001
  2.345560E+0000  1.270118E+0000
  1.431175E+0000 -6.672197E-0001
  1.704274E-0001 -2.185124E-0001
  2.055165E+0000  7.512627E-0001
 -3.240751E-0001 -2.854706E-0001
 -7.530967E-0001  1.069843E+0000
 -6.285310E-0001  1.363700E+0000
 -5.229124E-0001  1.537731E+0000
  1.054705E-0001 -1.550154E-0001
 -2.067958E+0000  3.432145E-0001
 -8.176518E-0001 -1.645456E+0000
  1.438001E+0000 -2.503477E-0001
 -1.307872E-0001 -7.760852E-0002
  1.320427E+0000 -1.965232E+0000
  4.826008E-0001 -3.692753E-0001
 -1.419653E+0000 -1.398576E+0000
  1.665761E+0000 -6.565327E-0001
  1.860921E+0000  1.150821E+0000
 -1.435895E+0000  1.528148E-0001
 -2.790307E+0000 -1.066333E+0000
 -1.566514E+0000 -7.023148E-0001
  5.665514E-0001 -3.534257E-0001
  1.611834E+0000  6.123823E-0001
 -7.200090E-0001 -1.496546E-0001
  2.120074E+0000 -2.723376E+0000
  2.061467E+0000 -2.678194E+0000
  1.780201E+0000 -2.079296E+0000
 -1.534945E+0000 -2.515102E+0000
 -2.004634E+0000 -2.076466E+0000
  6.722651E-0001 -2.902279E+0000
 -1.217134E+0000 -1.637861E+0000
 -1.084823E+0000 -1.181316E+0000
 -1.425203E+0000 -1.730936E+0000
  1.365611E+0000 -1.235478E+0000
  2.795818E+0000  5.209368E-0002
 -4.443406E-0001 -5.603299E-0001
 -1.508257E+0000 -1.761964E+0000
 -2.270140E+0000 -2.721779E-0002
 -1.678960E+0000 -1.261202E+0000
  1.205525E+0000  2.019973E-0001
  1.870505E+0000 -2.263332E+0000
  6.894027E-0002 -1.471140E+0000
 -2.435786E+0000 -1.579929E+0000
 -1.568829E+0000 -2.781535E+0000
 -1.094238E+0000 -8.095847E-0001
  6.708829E-0001  8.002892E-0001
 -5.428386E-0001  1.196765E+0000
  2.787317E-0001  6.283395E-0001
  1.824231E-0001  1.736562E+0000
 -8.486951E-0002  1.715901E+0000
 -1.383351E+0000 -5.047806E-0001
 -1.511691E+0000 -1.990124E+0000
  2.101509E+0000 -2.402172E-0001
 -1.504926E-0001  2.308398E+0000
 -8.968646E-0001  1.375792E+0000
 -2.649038E+0000  1.704401E+0000
 -1.021574E+0000  1.015463E+0000
  1.672467E+0000 -1.509575E+0000
  1.131457E+0000  1.449418E+0000
 -2.290594E+0000  8.461626E-0001
 -2.060043E+0000 -5.600813E-0001
  2.675206E+0000  7.743034E-0001
  1.621706E+0000  5.220932E-0001
 -1.910333E+0000 -1.031990E+0000
 -1.467705E+0000 -2.480252E+0000
  1.125226E+0000 -2.698216E+0000
  2.309913E+0000 -2.153648E+0000
  2.379765E+0000 -1.425507E+0000
  6.416398E-0001 -2.228973E+0000
 -7.272271E-0001 -2.939097E+0000
 -1.608027E+0000 -1.748425E+0000
  4.958324E-0001  2.802072E-0001
  1.449264E+0000  1.609627E+0000
 -1.073393E+0000  4.305886E-0001
  5.127292E-0001  2.454552E-0001
  6.015441E-0002 -3.089381E-0001
 -1.080029E-0001  8.921057E-0001
  1.016813E+0000  2.168252E+0000
 -5.745473E-0001  2.086718E+0000
  9.796624E-0001  6.947757E-0001
  2.684491E+0000  4.817019E-0001
 -2.081471E-0001  4.657044E-0001
 -1.589251E+0000  1.757576E+0000
 -6.629831E-0001  6.606093E-0001
 -1.151622E-0001 -9.027016E-0001
  1.342557E+0000 -2.289636E-0001
  1.981223E+0000 -1.662390E+0000
 -1.216803E+0000  3.211908E-0001
 -2.137912E+0000  8.188153E-0001
 -1.699156E+0000 -3.285050E-0001
  1.925007E+0000  1.119581E+0000
  4.916786E-0001  3.047111E-0001
 -1.134749E+0000  1.627102E+0000
 -7.154511E-0001  7.420980E-0001
  1.972794E-0001  8.857638E-0002
 -6.558113E-0001  9.341627E-0001
 -1.252121E+0000 -2.403197E+0000
  1.423197E-0001 -1.509912E+0000
  1.790299E+0000 -1.099215E-0001
 -5.254932E-0001  6.345246E-0001
 -1.572867E+0000 -9.482617E-0001
 -8.092084E-0001 -3.988358E+0000
  1.630462E+0000 -2.748725E+0000
  7.041500E-0001 -2.185979E+0000
 -3.078857E+0000 -1.640531E+0000
 -1.039950E+0000 -1.941666E+0000
 -1.325079E+0000 -1.967382E+0000
 -3.132718E-0001 -7.527169E-0001
 -1.515849E+0000  9.323688E-0001
 -1.562600E+0000  1.310829E+0000
 -2.147420E+0000  1.256693E+0000
 -1.508551E-0002  1.911371E+0000
  2.363319E+0000  1.497721E+0000
 -4.324305E-0001 -2.715474E-0002
 -5.109566E-0001  2.860268E-0001
 -7.817214E-0002 -5.923749E-0001
  6.379839E-0001 -1.064857E+0000
 -7.010989E-0001 -6.060523E-0001
 -2.116242E+0000 -7.439845E-0001
  7.849481E-0002  2.927100E-0001
  2.048289E+0000  2.097229E+0000
 -3.758731E-0001  2.335699E+0000
 -1.481050E+0000  1.342432E+0000
 -1.339482E+0000  4.797828E-0001
 -1.742323E+0000  1.751181E+0000
  1.313319E+0000  1.175740E+0000
  7.210026E-0001  1.963517E+0000
 -9.482075E-0002  5.429398E-0001
  1.068477E-0001 -1.756916E-0001
  1.061119E+0000 -6.446993E-0001
  1.392949E-0003 -3.575624E-0001
 -1.978447E+0000  5.706591E-0002
 -1.425232E+0000  1.551933E-0001
  2.153105E+0000 -1.492441E-0001
 -4.754769E-0001  9.431369E-0001
 -6.794767E-0001 -1.773279E-0003
  2.159122E-0001  1.098737E-0001
  1.737639E+0000  1.493593E+0000
  1.017632E+0000 -6.166978E-0001
  1.485499E+0000 -8.775462E-0001
 -9.821007E-0002  1.145571E+0000
 -1.690423E+0000  5.726002E-0001
 -6.564510E-0001 -2.069623E+0000
  1.083039E+0000 -1.139194E+0000
  8.768905E-0001 -4.677570E-0001
 -9.478884E-0001 -7.330900E-0001
 -1.846009E+0000 -1.137906E+0000
 -1.797124E+0000 -2.183546E+0000
  8.060433E-0001 -6.112927E-0001
  1.750157E+0000 -1.158986E+0000
 -5.240442E-0001  9.428882E-0001
 -1.760063E+0000  1.075336E+0000
 -1.849943E+0000 -1.692923E-0001
  1.654725E+0000  2.712957E-0001
  2.232371E+0000  1.010873E+0000
 -2.972391E-0001 -1.332453E+0000
  4.994414E-0002 -1.792562E+0000
 -4.228360E-0001 -3.351282E-0001
 -1.041472E+0000 -1.228391E+0000
  4.349511E-0001 -2.015729E-0001
  1.312052E+0000 -8.644839E-0001
 -7.465911E-0001 -2.694672E+0000
 -1.924561E+0000 -1.073796E+0000
  3.208514E-0001 -9.583271E-0001
  2.051909E+0000  1.391437E+0000
 -1.374152E+0000  1.284044E+0000
  3.704416E-0001  6.420296E-0001
 -5.219015E-0001  9.748095E-0001
 -1.463150E+0000  1.624136E+0000
  9.510170E-0001  2.924043E+0000
  1.772860E+0000  1.351080E+0000
  2.344264E+0000 -5.075100E-0001
  1.263156E+0000  1.399661E+0000
 -1.560959E+0000  1.754808E+0000
 -3.229647E-0001  1.052697E+0000
  1.184811E+0000  5.447460E-0001
  1.934755E+0000  1.103546E+0000
 -5.674208E-0001  1.270640E+0000
 -2.789394E+0000 -3.520049E-0001
  1.127794E+0000 -2.431781E+0000
 -3.751858E-0002  5.243168E-0001
 -2.577721E+0000  1.438518E+0000
 -3.126422E+0000  5.737066E-0001
  1.228472E-0001  5.314745E-0001
  1.347450E+0000  1.939195E+0000
 -8.907871E-0001  7.882249E-0001
  2.405974E-0001 -8.535388E-0001
 -2.338452E+0000  9.036375E-0001
 -1.284631E+0000 -1.424879E-0001
  1.783068E+0000 -6.234683E-0001
  9.819784E-0001 -1.462332E+0000
 -1.591778E+0000 -1.776315E+0000
 -1.732927E-0001 -2.494293E+0000
  2.713041E+0000 -1.097959E+0000
 -1.285975E+0000 -1.116526E+0000
  8.378427E-0002 -1.163007E+0000
  1.257739E+0000 -2.708411E+0000
  9.175616E-0001  3.642217E-0001
 -1.636531E+0000  1.550885E+0000
 -5.365707E-0001 -2.193826E-0001
  2.032252E+0000  8.158902E-0001
 -2.067832E-0002  1.414749E+0000
 -1.730367E+0000 -1.834216E-0001
 -1.289291E+0000  9.753850E-0001
 -6.059587E-0001  1.312576E+0000
  2.131959E+0000 -2.999716E-0001
  1.213973E+0000 -1.164705E+0000
  1.769878E+0000 -8.633069E-0001
 -3.111063E-0001 -9.633580E-0001
 -3.092208E-0001 -2.547656E+0000
 -5.469188E-0001 -6.016734E-0001
 -8.447799E-0001  5.891508E-0001
  7.626800E-0001  7.785198E-0001
  1.253602E-0001 -1.426508E-0001
  5.266341E-0001 -1.112074E+0000
  2.345795E+0000  2.824506E+0000
 -2.239913E+0000  1.082835E+0000
 -8.963302E-0001 -6.106708E-0001
 -1.077168E+0000  9.376481E-0002
  2.404857E+0000 -1.161840E-0001
  9.604519E-0001 -2.534386E+0000
  2.387298E+0000 -1.625410E+0000
  9.408980E-0001 -4.818688E-0001
 -2.614187E+0000 -2.014846E+0000
  4.080737E-0001 -2.692441E+0000
  2.216753E+0000 -1.729602E+0000
  8.630913E-0001 -5.430424E-0001
 -9.661564E-0001  4.000669E-0001
 -3.424501E+0000 -1.056517E+0000
  3.408618E-0001  6.858440E-0002
  1.175275E+0000  2.371986E+0000
 -1.779388E+0000  1.308612E+0000
 -8.392859E-0001 -1.057464E+0000
 -8.069413E-0001  6.688055E-0001
  9.689996E-0001  2.604362E+0000
 -8.399481E-0001  3.412132E+0000
 -8.559161E-0001  2.301781E+0000
  5.322520E-0001  1.432085E+0000
 -6.715512E-0001  1.760447E+0000
  4.771428E-0001  9.132425E-0001
 -1.178674E+0000  7.842722E-0001
  3.248509E-0001  9.373009E-0001
  2.656636E+0000  5.009660E-0001
  1.537041E+0000  2.841036E+0000
 -2.167062E+0000  1.764278E+0000
 -1.668719E+0000 -6.026284E-0001
  1.261383E+0000  1.305946E-0001
  9.710085E-0001 -5.940254E-0001
 -2.861480E+0000 -1.023066E+0000
 -1.194176E+0000 -1.544029E+0000
  3.487639E-0001 -4.530471E-0004
 -5.354968E-0001  8.223483E-0001
 -5.965275E-0002  1.388913E+0000
  1.022531E+0000  1.738348E+0000
  8.768343E-0001  3.296828E+0000
 -6.877128E-0001  1.307933E+0000
 -9.019931E-0002  2.584569E-0001
 -5.788864E-0001  1.755705E+0000
 -1.113386E+0000  1.322576E+0000
 -4.221219E-0001 -7.332532E-0001
  1.224428E+0000  1.302479E+0000
 -8.842594E-0001  5.248362E-0001
 -3.103830E-0001 -5.588719E-0002
 -5.829580E-0001  2.183535E-0001
  6.885440E-0001  1.445334E+0000
 -2.001442E-0001  9.764927E-0001
 -9.723373E-0001  4.147431E-0001
 -1.572228E+0000  7.969796E-0002
 -3.436914E-0001 -3.708885E-0002
  2.598235E-0001  4.564383E-0001
 -8.799312E-0001 -1.657046E+0000
  2.372873E+0000 -1.674302E+0000
  1.386326E+0000  1.689829E+0000
 -2.995447E+0000  1.329600E+0000
 -1.865162E+0000  2.104745E+0000
  1.794738E+0000  2.221040E+0000
  1.355845E+0000  2.898280E+0000
 -2.084193E+0000  2.556743E+0000
 -2.528553E-0001  7.666668E-0001
  1.666059E+0000  1.149495E+0000
  1.838214E+0000  1.137733E+0000
  2.092457E+0000  2.867215E-0001
 -4.420032E-0001  8.636006E-0001
  1.625276E-0001  8.369276E-0001
  1.428982E-0001 -1.578848E-0001
  1.069418E+0000 -2.014346E+0000
  7.091824E-0001 -1.686713E+0000
  1.681551E+0000 -2.015610E+0000
 -9.335439E-0001 -2.161474E+0000
  6.831585E-0001 -2.189699E+0000
  9.027704E-0001 -2.685792E+0000
  1.371303E+0000  4.865548E-0001
 -1.436398E+0000  2.031987E+0000
 -2.272941E+0000  7.879357E-0001
 -4.644415E-0001 -1.545217E-0001
  1.711599E+0000  8.502120E-0001
  1.902126E+0000  7.990196E-0001
 -8.201239E-0001  9.332283E-0001
 -1.716017E+0000  1.469330E+0000
 -9.967867E-0001  3.121489E-0001
 -5.473144E-0001  3.383239E-0001
  1.310372E+0000 -1.320014E+0000
  1.094005E+0000 -1.978864E+0000
  9.209058E-0001 -1.928713E+0000
 -2.541737E-0001 -1.639875E+0000
 -5.327201E-0001  9.641100E-0001
 -8.007220E-0001  1.779396E-0001
 -1.556778E+0000 -1.422458E-0001
 -1.251474E+0000 -3.433161E-0001
  3.488427E+0000 -1.545987E+0000
  1.665147E+0000 -9.433188E-0001
 -3.329588E-0001 -1.401600E+0000
  6.373118E-0001 -1.870719E+0000
  9.314824E-0002 -1.408452E+0000
  1.216808E-0002 -2.162658E-0001
 -5.631046E-0001 -7.669001E-0001
 -1.341256E-0001  2.237567E-0001
  1.003001E+0000 -5.542846E-0001
  7.146455E-0001  5.329794E-0001
 -1.063079E+0000  2.962262E-0001
  6.647022E-0001  1.496373E+0000
 -4.529666E-0002  2.367073E+0000
 -2.209410E+0000  1.597609E+0000
 -7.636262E-0001  5.756862E-0001
  1.576712E+0000  5.532461E-0001
  1.289029E+0000 -1.785843E-0001
  9.616538E-0001 -1.058467E-0001
 -6.775775E-0001  2.560554E+0000
 -2.658811E+0000  1.579655E+0000
 -1.058313E+0000  1.509995E-0001
  2.482036E+0000 -3.110600E-0001
 -1.203545E+0000 -5.476017E-0001
 -2.776577E-0002 -9.635017E-0001
 -4.587098E-0001  4.739945E-0001
  4.215055E-0001  8.102239E-0002
  1.120462E+0000 -6.882155E-0001
  1.193518E+0000  2.113934E+0000
 -5.207779E-0001  5.177835E-0001
 -1.017633E+0000  1.815532E+0000
  3.861700E-0001  4.855066E-0002
 -1.392022E+0000 -1.791061E+0000
 -4.614421E-0001 -7.569620E-0001
 -1.005295E+0000 -2.788695E+0000
  3.323452E+0000 -1.772424E+0000
  1.339183E+0000  3.283333E-0001
  2.099063E-0001  2.313261E-0001
 -2.186330E-0001 -1.858763E-0002
  1.523126E-0001  3.079050E-0001
 -1.858242E+0000  1.418649E+0000
 -4.239151E-0001 -3.746400E-0001
 -3.093039E-0001 -3.522725E-0001
  1.329177E+0000 -1.194925E+0000
  1.104616E+0000 -3.137134E-0002
 -2.560797E+0000 -1.650124E+0000
 -8.601524E-0001 -2.306913E+0000
 -1.449798E+0000 -1.484910E+0000
  3.102456E-0001 -4.287164E-0001
  1.836176E+0000  2.603580E+0000
  5.203890E-0001  1.050086E+0000
 -1.712666E-0001 -5.623121E-0001
 -4.956792E-0001  2.471273E-0001
 -8.983435E-0001 -7.310365E-0001
 -9.806090E-0001 -1.829778E-0001
 -7.339003E-0001  7.066367E-0001
  9.872555E-0001 -4.223525E-0001
  6.721017E-0001 -9.089880E-0001
 -5.121697E-0001 -1.026959E+0000
 -9.564850E-0001 -2.010403E+0000
  2.589169E-0001 -2.939249E-0001
 -5.962942E-0001 -1.805363E-0001
  1.278356E+0000 -4.676434E-0001
 -1.906442E-0002  1.245859E+0000
 -5.053005E-0001 -1.422008E-0001
  1.301659E+0000 -9.462411E-0001
  1.578811E+0000 -7.392138E-0001
 -7.800528E-0002 -1.312746E+0000
  2.623461E-0001 -3.763971E-0001
 -1.493095E+0000 -9.666006E-0001
  1.651343E-0001 -7.021706E-0001
 -1.441447E+0000  7.558504E-0001
 -6.229762E-0001 -9.596113E-0001
 -3.119995E-0001  1.454616E-0001
  3.554497E-0003 -1.376532E-0001
  4.779721E-0001 -9.038623E-0001
  1.409523E-0001 -3.793971E-0001
  1.463246E+0000 -1.940234E+0000
  1.932925E+0000 -8.471613E-0001
  7.207794E-0002 -2.759717E-0001
 -2.480998E-0001  5.786344E-0001
 -2.078362E+0000 -7.462650E-0001
  2.492226E-0001 -4.009041E-0001
  2.231719E+0000  9.466309E-0001
 -2.292963E+0000  9.338065E-0001
 -3.067044E+0000  5.371951E-0001
  9.009111E-0001  1.730015E+0000
  1.590442E-0001  1.575853E+0000
  1.532447E-0001  3.708175E-0001
  6.981343E-0001 -5.737119E-0001
  6.619072E-0001  6.024786E-0001
  6.015344E-0001 -3.512428E-0001
  3.658045E-0001  2.323126E-0001
  1.897982E+0000 -8.869580E-0001
 -1.477691E+0000 -5.157815E-0001
 -1.726777E+0000 -5.016453E-0001
 -6.270239E-0002 -1.049837E+0000
 -9.151460E-0002 -1.114629E+0000
 -9.948478E-0002  1.426054E+0000
 -6.869990E-0001  9.315767E-0001
 -6.162499E-0001  4.732526E-0001
  2.099749E+0000  9.350162E-0001
  1.082612E+0000 -5.108606E-0001
  6.423474E-0001 -3.439385E-0001
 -2.515213E+0000 -2.494612E+0000
  4.229901E-0002 -2.173922E+0000
  8.181854E-0001 -1.496398E+0000
 -1.097268E+0000 -7.665040E-0002
 -8.078855E-0001 -5.074680E-0001
 -8.075882E-0001 -6.463342E-0001
 -3.027706E-0001 -4.382060E-0001
  3.912664E-0001 -1.299763E+0000
  1.861797E+0000  5.386765E-0001
 -2.260181E+0000 -3.158682E-0001
 -5.596307E-0001  7.514491E-0002
  8.753315E-0001  4.103931E-0001
  1.917893E+0000  1.627424E+0000
  4.920113E-0001  4.543352E-0001
 -6.252140E-0001 -1.395832E+0000
  1.243517E-0002 -1.053062E+0000
  6.703465E-0002  1.028926E+0000
 -2.168717E+0000 -6.473628E-0001
 -1.993930E-0001 -3.663792E-0001
  1.016475E+0000 -7.485937E-0001
  2.071194E+0000 -3.431359E-0001
 -5.078291E-0001 -1.185687E+0000
 -8.304576E-0001 -1.249748E+0000
 -7.748879E-0001 -2.112419E-0001
 -9.472626E-0001  1.161848E+0000
 -8.533489E-0001  3.712901E+0000
  4.352871E-0001  3.239685E+0000
  1.128663E-0001  2.880421E+0000
  3.897353E-0001  1.151476E+0000
 -1.239935E-0001 -6.217597E-0001
  1.456980E+0000 -2.690035E-0001
  3.098001E+0000  2.776689E-0001
 -1.986778E+0000  3.300093E-0001
 -3.344600E+0000 -2.403974E-0001
 -1.231173E+0000  2.356069E-0001
  1.629276E+0000  2.824165E-0001
  2.998600E+0000  5.243284E-0001
  2.030935E-0001  7.419963E-0001
 -2.723966E+0000  1.038434E+0000
 -1.239972E+0000  1.639341E+0000
  1.078699E+0000 -4.844878E-0002
  1.743652E+0000  1.248391E+0000
 -3.581640E-0001  1.432950E+0000
 -1.656654E-0001 -8.436343E-0002
 -1.047599E-0002 -9.867790E-0001
  2.357179E+0000 -3.990849E-0001
  9.831729E-0001  7.304677E-0001
 -6.194345E-0001  5.054703E-0001
 -3.990713E-0001 -6.422081E-0002
 -1.337585E+0000  1.190902E-0001
  5.127182E-0001 -4.125844E-0001
  1.947820E+0000  1.028351E+0000
  2.656740E-0001 -5.682662E-0001
 -1.234484E+0000 -2.528269E+0000
  4.320848E-0001 -2.476921E+0000
  2.734610E+0000  2.253743E+0000
  1.165609E+0000  1.503840E+0000
 -3.752634E-0001  2.364740E+0000
 -2.639506E+0000 -6.397321E-0001
 -7.347866E-0002 -6.830236E-0001
  5.182891E-0001 -1.351363E-0001
 -3.505297E-0001  1.598812E+0000
 -1.361500E+0000  2.195263E-0001
  5.917681E-0001 -1.743656E+0000
 -1.706436E-0001 -8.853885E-0001
  7.652330E-0001  1.014247E+0000
  1.391242E+0000  1.162414E+0000
 -1.356683E+0000  4.742889E-0001
 -2.693355E+0000 -3.410380E-0001
  8.693953E-0001  3.260066E-0001
  3.009216E+0000  1.125390E+0000
  1.739511E+0000  1.957331E+0000
  2.049267E+0000  2.876052E-0001
  1.882950E+0000  7.034038E-0002
 -9.872505E-0002  5.116208E-0001
  5.878635E-0002  1.050204E+0000
  1.995296E+0000  7.465193E-0001
  2.560805E+0000  4.230307E-0001
  2.453248E+0000 -4.879372E-0001
 -5.170743E-0001 -6.504154E-0001
 -1.347344E+0000 -1.823292E-0001
  7.667434E-0002  2.199240E-0001
  1.137041E+0000 -2.107056E+0000
 -5.598351E-0001 -6.739509E-0001
  7.400850E-0001 -1.574265E+0000
  9.122946E-0001 -1.131304E+0000
  5.503187E-0001 -3.376055E-0002
 -2.879032E-0001 -1.044542E+0000
  1.733841E+0000  9.162739E-0001
  5.138656E-0001  1.703311E+0000
  1.444225E+0000  5.994383E-0001
 -5.206981E-0001  3.472242E-0001
 -2.189198E+0000  1.590169E+0000
 -1.177902E+0000 -4.348164E-0001
 -7.495723E-0001 -8.120980E-0001
 -2.524323E-0001  5.959396E-0001
  1.120379E+0000 -4.963861E-0001
 -1.366132E+0000 -5.222583E-0001
  1.449516E-0001 -1.156010E+0000
  5.799296E-0002  1.154265E+0000
  2.322106E+0000  3.220514E-0001
  1.383150E+0000 -1.344083E-0001
 -6.719560E-0001  3.352224E-0001
 -1.177240E+0000 -1.017038E+0000
  4.955187E-0001 -1.918494E+0000
  1.020495E+0000 -2.265160E+0000
  1.136792E+0000  1.155635E+0000
 -2.119729E+0000  1.013477E+0000
 -1.599008E+0000  3.366090E-0001
 -1.117777E-0001  2.252038E-0001
  1.971381E-0001 -3.280720E+0000
  2.226363E+0000 -7.353426E-0001
  1.285368E+0000  1.400380E+0000
 -7.246339E-0001  5.459992E-0002
  1.327820E-0002 -4.517363E-0001
  2.634471E+0000  3.092781E-0001
  1.637251E+0000  7.235153E-0002
  6.107768E-0001  1.319172E+0000
  3.491833E-0001  5.993214E-0001
  1.828829E-0001 -9.939545E-0002
  8.408876E-0002 -1.481635E+0000
  4.215161E-0001  4.202922E-0001
 -1.146062E+0000 -5.772936E-0001
 -1.244317E+0000  5.347091E-0001
 -4.735534E-0001  9.290001E-0001
 -1.291192E-0001  1.143537E+0000
 -3.085578E-0001 -1.540260E-0001
  1.078586E-0001 -5.323861E-0002
  1.385237E+0000  4.065431E-0002
 -1.935560E-0001  2.338936E-0001
 -1.648358E+0000  5.099686E-0001
 -1.223188E+0000  2.642226E-0001
  2.629911E-0001 -8.995499E-0002
  2.104618E+0000  6.186832E-0001
  8.425013E-0001  1.080675E+0000
 -1.845075E+0000  4.375485E-0001
 -1.193849E+0000  1.759532E-0001
  1.161243E-0001  5.137481E-0001
  1.264891E+0000  2.057052E+0000
  1.004565E-0001  3.914111E+0000
 -5.073793E-0001  2.039028E+0000
  1.225909E+0000  9.596061E-0001
  2.374621E+0000 -1.866296E-0001
  2.371900E+0000  4.667000E-0001
 -7.990001E-0001  1.395125E+0000
 -1.220162E+0000 -1.526636E+0000
  1.207735E+0000 -2.677782E-0001
  1.709062E+0000 -1.877936E+0000
  1.396773E+0000  1.808922E-0001
 -2.588114E+0000 -3.335503E-0001
 -1.551698E+0000 -2.073179E+0000
  2.014626E+0000 -1.790284E-0001
 -1.354410E-0002  3.876562E-0001
 -2.218143E-0001  1.102415E+0000
  4.511070E-0001  1.013457E+0000
  1.612333E+0000  1.434388E+0000
  9.138505E-0001  1.376801E+0000
 -1.038956E-0001  1.058364E+0000
 -4.076458E-0001  2.372017E+0000
 -1.034521E+0000  2.013615E-0001
  9.217214E-0001  1.327186E+0000
  1.947824E+0000  2.198140E+0000
  7.430766E-0002  1.492761E+0000
 -5.616390E-0001 -1.574711E+0000
 -1.509855E+0000 -3.484804E-0001
 -2.471778E-0001  7.637911E-0001
  3.910793E-0001  1.696095E+0000
  1.195555E-0001  2.523168E+0000
  3.145553E-0001  1.607337E+0000
 -2.075587E-0001  8.879720E-0001
  4.078332E-0001  1.962063E+0000
 -4.858490E-0001 -6.719334E-0001
  7.640090E-0001 -8.867339E-0001
  2.057092E+0000  1.578442E+0000
  8.823742E-0001  1.071350E+0000
  1.810874E+0000  7.274688E-0001
 -4.807966E-0001 -2.125987E-0001
 -5.758528E-0001  2.506372E-0002
  4.869673E-0001 -2.920765E-0001
  1.342591E+0000  5.399360E-0001
 -2.347189E+0000  1.386129E+0000
 -3.098142E+0000  4.237392E-0001
 -9.955640E-0001  1.648764E+0000
  9.599145E-0001  1.696401E+0000
  1.655627E-0002  6.510086E-0001
  5.539853E-0001 -1.300988E+0000
  3.317785E-0001 -1.046584E+0000
 -1.112933E+0000 -6.096421E-0001
 -1.968031E+0000 -3.294708E-0001
 -1.656547E+0000 -9.481842E-0001
  1.051785E+0000  1.261708E+0000
  5.228541E-0001  2.223800E+0000
  7.042443E-0001  2.798985E+0000
  2.720006E-0001  1.213687E+0000
 -5.055913E-0001 -1.564580E+0000
  1.246109E-0001 -1.483566E+0000
  1.971000E+0000 -4.712472E-0001
 -4.124846E-0001  1.092697E+0000
 -2.704615E+0000 -1.606512E-0001
 -7.262556E-0002 -1.143016E+0000
  2.241753E+0000 -3.596373E+0000
  2.607761E+0000 -5.412358E-0001
 -1.612167E-0001 -2.029643E+0000
 -1.850306E+0000  9.168947E-0001
 -3.513242E+0000  3.143650E-0001
 -1.153922E+0000  1.128070E+0000
  9.417341E-0001 -9.149663E-0001
  4.964210E-0001 -1.230956E-0001
  3.827852E-0001  7.697464E-0001
 -1.121692E+0000 -8.442526E-0002
 -1.065571E+0000  4.804366E-0001
  1.738677E+0000  5.041480E-0001
  1.792356E+0000 -1.095322E-0001
  8.988977E-0001 -1.066167E+0000
  2.938370E-0001  1.317496E+0000
 -5.673944E-0001 -8.140351E-0001
  3.287993E-0001 -2.637208E-0001
  4.868626E-0001 -1.888415E+0000
  1.564396E+0000 -1.083428E+0000
  3.179857E+0000  6.114466E-0001
 -1.233550E+0000  1.828430E+0000
 -1.398014E+0000  6.466184E-0001
 -3.144849E-0001 -8.560507E-0001
  3.329033E-0001 -8.614105E-0001
  1.778664E+0000  8.898285E-0002
  1.269710E+0000  9.466673E-0001
 -1.993963E+0000 -2.265225E-0001
 -5.739042E-0002 -7.872657E-0001
  2.861989E-0001  1.586000E+0000
  1.664039E+0000  1.853231E+0000
  1.327402E+0000  2.301446E+0000
 -7.753365E-0001  2.788594E+0000
 -9.673250E-0001  9.640807E-0001
  7.990258E-0001  1.056968E+0000
  9.208244E-0001  1.345510E+0000
 -7.220238E-0001  5.649554E-0001
  1.311304E+0000 -1.430722E-0001
 -1.972954E+0000  2.561154E-0002
 -1.693333E+0000  7.182877E-0001
  2.613067E-0001  6.722280E-0001
  2.718759E+0000  1.054130E-0001
  2.318512E+0000 -4.442465E-0001
  5.404256E-0001  8.773979E-0001
 -1.452942E+0000  1.400343E+0000
 -1.828255E+0000 -4.497033E-0001
  7.374040E-0001 -8.477576E-0001
  1.449870E+0000 -8.156436E-0001
  3.301419E-0001 -1.420157E+0000
 -1.301127E+0000  7.656725E-0001
 -1.229775E+0000  3.648254E-0001
  1.191047E+0000  1.599437E+0000
 -6.123614E-0001  3.435838E+0000
 -1.885268E+0000  2.535946E+0000
  9.185265E-0001  1.300168E+0000
  3.717610E+0000  1.104810E+0000
  1.837462E+0000  9.355018E-0001
 -2.416038E-0001  4.488214E-0001
 -6.647009E-0001 -1.112350E+0000
  4.448713E-0001 -1.067609E+0000
  3.841478E-0001 -1.782992E+0000
  1.281336E+0000 -1.089605E+0000
  1.243327E+0000 -1.191089E-0001
  4.944286E-0001  1.011998E+0000
  1.606417E-0002  1.775692E+0000
 -1.552371E-0001 -6.568482E-0001
  1.916067E+0000 -8.706217E-0001
  4.389785E+0000  1.681557E+0000
  3.509788E+0000  3.418183E+0000
 -1.434176E+0000  4.100879E+0000
 -2.115136E+0000 -3.900558E-0001
  7.972791E-0001 -2.813733E+0000
  4.140809E+0000 -8.623681E-0001
 -5.830512E-0001 -9.196066E-0001
 -2.939474E+0000 -2.034941E+0000
  2.335407E-0001 -5.468286E-0001
  1.630656E+0000 -1.457700E-0002
 -1.391534E+0000 -8.608353E-0002
 -1.129860E+0000 -1.177818E+0000
 -5.924891E-0001 -1.861399E+0000
  1.981903E+0000 -8.678053E-0001
  8.445274E-0001 -3.778121E-0002
 -8.614773E-0001 -1.246840E+0000
 -2.738013E-0001 -1.646755E+0000
  2.462467E-0001 -3.185717E-0001
 -1.468626E+0000 -7.549563E-0001
  6.538352E-0001 -1.152478E+0000
  1.181732E+0000  4.347027E-0001
  1.039669E-0001 -7.075064E-0001
  1.609302E+0000 -1.878913E+0000
  1.179664E+0000  5.347661E-0001
  4.446801E-0001  8.203307E-0001
 -2.809992E+0000  1.684804E+0000
  6.892377E-0001  1.448553E+0000
 -6.798979E-0001  2.012134E+0000
 -2.536506E+0000 -6.193754E-0001
 -2.008550E-0001 -5.771670E-0001
  2.134360E+0000  7.371422E-0001
  1.894393E+0000 -6.539034E-0001
 -3.395707E-0001 -8.212525E-0001
  8.572327E-0002 -1.709628E+0000
  8.198052E-0001 -1.459650E+0000
  1.248931E+0000  6.837088E-0001
 -3.999311E-0001 -1.549051E+0000
 -1.368410E+0000 -2.720962E+0000
 -2.539647E-0001 -1.812534E+0000
 -8.896046E-0001 -7.253165E-0001
 -1.282926E+0000  7.065005E-0001
 -2.931494E+0000 -6.919125E-0001
  3.031649E-0001 -8.977190E-0001
  2.540065E-0001  4.822978E-0001
  3.043293E-0002 -7.825103E-0001
 -1.215941E+0000 -2.479420E+0000
 -3.404226E+0000 -2.110654E+0000
 -2.121466E+0000 -7.872590E-0001
  1.618744E-0001  8.030018E-0001
 -1.246515E+0000  4.179744E-0001
 -2.115777E-0001  4.176121E-0001
 -3.296630E-0001  1.230425E+0000
 -5.866837E-0001  1.715303E+0000
  7.115548E-0001  2.570357E+0000
 -1.338988E+0000  1.898514E+0000
 -5.076381E-0001  1.226794E+0000
  1.422596E-0001  2.806468E-0001
  1.690996E+0000  7.372872E-0001
  1.318661E+0000  1.340053E+0000
  1.463014E+0000 -1.228465E+0000
  2.823665E+0000 -2.725833E-0001
  1.055451E-0001 -1.063312E+0000
 -1.687020E+0000 -2.641393E-0001
 -2.983680E-0001 -1.002863E-0001
  1.042554E+0000 -4.584249E-0002
  1.460479E+0000 -1.962251E-0002
  3.707507E+0000 -8.967785E-0001
  2.798468E+0000 -9.220236E-0001
 -4.145809E+0000 -1.683764E+0000
 -1.184913E+0000 -1.259592E+0000
  2.690406E+0000 -2.462827E+0000
  1.498728E+0000  7.785997E-0001
 -6.311248E-0001  7.492654E-0001
  7.912735E-0001 -8.133063E-0001
  1.329380E+0000 -2.144343E-0001
  3.734641E-0001 -3.452705E-0001
  8.170646E-0001 -1.043079E+0000
 -1.214415E-0001  1.454519E+0000
 -1.994561E+0000  2.245778E-0001
 -8.150662E-0001 -2.567601E-0001
  4.642753E-0001  1.856010E-0001
  3.207634E-0001  3.223092E+0000
 -8.208073E-0001  2.322482E+0000
  3.069550E-0001 -3.321859E-0001
 -1.541712E-0001 -1.524219E+0000
 -1.503974E+0000 -1.759622E-0002
 -4.980338E-0001  4.962039E-0001
 -7.312606E-0001  2.355849E+0000
 -2.088400E+0000  1.579480E+0000
 -1.593286E+0000 -6.629563E-0001
 -9.952280E-0002 -2.746682E+0000
 -2.828837E-0001 -2.844315E+0000
 -1.625705E+0000 -1.262359E+0000
 -1.974307E+0000 -1.412736E+0000
  1.458369E-0001 -2.404698E+0000
  4.638897E-0001  3.363083E-0001
 -9.582152E-0002 -1.049608E+0000
  7.350429E-0001 -4.099740E-0001
  8.772202E-0001 -9.164432E-0001
  4.936448E-0001 -2.494877E-0002
 -1.212262E+0000  1.168352E+0000
 -3.710463E+0000  7.821263E-0001
 -1.909343E+0000  2.182321E-0001
  6.185435E-0001 -2.704681E-0001
  1.203165E+0000 -9.174632E-0001
  6.614285E-0001 -2.359220E+0000
 -1.193767E+0000 -1.344457E+0000
 -2.221011E+0000 -1.726092E+0000
  2.205108E+0000  7.635026E-0002
  1.953009E+0000  1.629095E-0001
 -1.083463E+0000 -3.014409E-0001
 -5.954252E-0001  1.507998E+0000
  1.372594E+0000  1.043107E+0000
  2.175215E+0000 -3.978519E-0001
 -5.023073E-0001 -1.041994E+0000
 -2.436362E+0000 -4.768392E-0001
 -1.141680E+0000 -7.902274E-0002
 -4.188112E-0001 -7.334091E-0001
 -1.151981E-0001 -8.872492E-0001
  7.030655E-0002 -6.447212E-0001
 -1.609150E+0000 -2.036398E+0000
 -1.998099E+0000 -1.517314E+0000
 -5.463207E-0001  1.386096E+0000
 -1.689380E+0000  6.458233E-0001
 -2.188111E+0000 -2.060591E+0000
  3.544146E-0001 -3.577822E-0001
  1.971052E+0000  2.861273E-0001
  1.075330E+0000 -1.098234E+0000
 -1.107209E-0001 -8.182612E-0001
 -1.465118E+0000 -7.157502E-0001
  9.670813E-0001 -9.975807E-0002
  2.510698E+0000 -1.082436E+0000
  7.358376E-0001 -3.386427E-0001
  1.520898E+0000 -7.801664E-0001
  2.228331E-0002  2.584587E-0001
 -1.892003E+0000  1.064061E+0000
 -1.482669E+0000 -1.946299E-0001
  2.192990E+0000  1.518419E-0001
  3.432979E+0000  1.325944E+0000
  1.105385E+0000  1.299709E+0000
 -2.106128E+0000  2.074599E+0000
 -8.142408E-0001  5.758800E-0001
 -1.514422E-0002  2.983913E+0000
  2.031696E+0000  1.070062E+0000
  1.337983E+0000  1.544491E+0000
 -2.622424E+0000 -2.906494E-0001
 -4.620712E-0001 -3.419099E+0000
  1.615310E+0000 -1.969394E+0000
  3.149810E+0000 -1.880310E-0001
 -2.208689E+0000 -4.598906E-0001
 -2.861984E+0000 -1.638108E+0000
 -9.778351E-0001 -8.247487E-0001
  2.589876E+0000 -7.657523E-0001
  3.198708E-0002 -9.184012E-0002
 -1.144235E+0000 -2.917833E-0001
  3.561538E-0001  8.252152E-0001
 -1.912525E+0000  9.865470E-0001
 -7.035207E-0001 -4.749390E-0001
 -8.243046E-0001 -5.365723E-0001
  1.434670E+0000  1.939774E+0000
  2.888445E-0001 -1.367635E-0001
 -4.148060E-0001 -1.002155E+0000
  1.711113E+0000 -2.985531E-0001
 -1.319539E+0000  1.434349E+0000
 -1.716654E+0000  1.224934E+0000
 -3.308245E-0001  1.380390E+0000
 -7.853856E-0001  2.051460E+0000
 -2.414904E+0000  1.516869E+0000
 -1.460328E+0000  8.275425E-0001
  9.326427E-0001  8.375119E-0001
  3.685624E+0000  1.896985E+0000
  6.520304E-0001  5.607900E-0001
 -8.094446E-0001  2.899642E-0001
  6.286755E-0001  5.739053E-0001
 -9.798507E-0001  1.125385E-0001
 -9.546630E-0001 -5.546050E-0001
 -1.330734E-0002  9.931643E-0001
  1.052919E-0001  1.086434E-0001
  1.616733E-0001 -4.555146E-0002
  6.371293E-0001 -3.733852E-0001
 -5.578877E-0001 -7.688551E-0001
 -2.256761E+0000 -1.297308E+0000
  2.795712E+0000 -2.390797E-0001
  2.553911E+0000  1.091596E+0000
 -8.319491E-0001  9.432433E-0001
 -2.015433E-0001  7.870688E-0001
  1.130376E+0000  1.022680E+0000
  3.713916E-0002 -2.308070E-0001
 -1.797671E-0001 -7.770915E-0001
 -1.647342E+0000  4.487951E-0001
 -1.002250E+0000 -6.349677E-0001
  4.802172E-0001 -9.897418E-0001
  5.821030E-0001  1.354325E-0001
  3.508966E-0001  1.518877E+0000
 -6.787640E-0001 -3.960432E-0001
  1.610733E+0000  2.323512E-0001
  1.896627E+0000  7.662150E-0001
  1.499664E+0000  1.164759E+0000
 -1.930896E-0001 -8.353770E-0001
  2.088433E+0000  3.354015E-0001
 -2.303754E-0001 -8.268646E-0001
 -1.480648E-0001 -3.573568E-0001
 -1.001366E+0000  2.520358E-0001
 -1.239365E+0000 -7.767994E-0001
 -1.082536E+0000 -1.584123E+0000
 -1.886200E+0000  1.595469E-0002
  1.392287E+0000  6.767300E-0001
  3.039690E+0000  9.556254E-0001
  9.162124E-0001  3.367862E-0001
 -5.845633E-0001 -1.521658E+0000
  1.615254E+0000 -1.653831E+0000
  3.874362E-0001  7.439308E-0001
 -2.247025E+0000 -1.431829E+0000
 -3.203836E-0001 -2.461930E+0000
  8.279699E-0001 -1.264394E+0000
  1.711181E-0001  6.629008E-0001
 -1.985175E+0000  1.849809E+0000
 -7.060060E-0001  3.937619E-0001
  7.157623E-0001  1.075992E+0000
 -9.048636E-0001 -1.037538E-0001
 -1.306621E+0000 -3.530872E-0001
 -2.253230E-0001 -9.652858E-0001
 -7.077860E-0002 -1.027028E+0000
  8.064187E-0001 -1.118647E+0000
  1.970478E+0000 -1.068208E+0000
 -1.379020E-0001 -3.109525E-0001
  4.167703E-0001 -1.343515E+0000
  1.698666E+0000 -5.181329E-0001
  2.202863E+0000 -7.449721E-0001
  1.328787E+0000 -7.187554E-0001
 -1.323519E+0000 -1.458698E+0000
 -7.444648E-0001  3.158988E-0001
 -9.459392E-0001  4.926700E-0001
 -6.111763E-0001  2.678318E-0001
  1.189546E+0000 -1.060471E+0000
 -7.737103E-0001  6.559135E-0001
  3.584774E-0001  2.224488E-0001
  3.260149E-0001  1.297222E+0000
 -8.623147E-0001  1.132624E+0000
 -6.807956E-0002  2.478168E-0001
  1.921837E+0000 -7.846824E-0001
  1.141085E-0001 -2.410506E+0000
  1.675317E+0000 -7.457493E-0001
  8.280546E-0002  7.723842E-0001
 -1.416698E+0000  2.266647E-0001
  5.406857E-0001  3.345684E-0001
  1.486218E+0000  6.440220E-0001
  3.314349E+0000  1.457610E+0000
 -2.096340E-0001  2.275660E+0000
 -1.569981E+0000  1.854909E+0000
 -1.438345E+0000 -4.692131E-0002
  2.739096E+0000  1.026972E-0001
  3.465474E-0001  2.508883E-0001
 -1.019715E+0000  1.320982E+0000
 -1.882098E-0002 -6.591320E-0001
 -7.885041E-0001 -1.357161E+0000
  6.575891E-0001 -3.600031E+0000
  1.796294E+0000 -2.514635E+0000
  1.887160E+0000 -2.578901E+0000
 -2.103449E+0000 -4.170126E-0001
 -1.394736E+0000 -1.252388E+0000
  1.801930E+0000 -9.656206E-0001
  2.364460E+0000 -5.853601E-0001
 -9.562857E-0001  1.347574E+0000
 -8.558698E-0001  7.751910E-0001
 -1.099223E-0002  4.703052E-0001
 -3.512279E-0001  8.631873E-0002
  2.852207E-0001 -1.989562E+0000
  5.623482E-0001 -1.575286E+0000
  2.555810E-0001 -1.624252E+0000
 -1.253435E+0000 -5.409406E-0001
 -6.415018E-0001  8.534696E-0002
 -1.302420E+0000 -3.089968E-0002
 -5.094045E-0001  9.928528E-0001
  6.769809E-0001  2.761218E+0000
 -1.072498E+0000  1.902422E+0000
  1.399635E-0001  4.930644E-0001
  8.332136E-0001  1.748021E+0000
 -1.745792E+0000  1.474554E+0000
  6.654515E-0001  1.162433E+0000
 -1.623719E-0001  7.020031E-0001
  8.534040E-0001 -2.743864E-0001
  6.428601E-0001 -1.477446E+0000
  1.976896E-0001  7.320731E-0001
 -2.606959E+0000  1.720722E+0000
  1.992460E-0001  3.494836E-0001
  2.094658E+0000 -3.884172E-0001
  2.661488E+0000  4.262689E-0001
  9.571792E-0001  1.408900E-0001
 -1.673210E+0000 -6.427447E-0001
 -2.157499E+0000 -2.033119E+0000
 -9.590691E-0001 -9.204368E-0001
 -6.884230E-0001  7.656773E-0001
 -2.330066E+0000  4.203579E-0001
 -1.257223E+0000 -9.147447E-0002
  7.020008E-0001 -4.638429E-0001
  2.179786E-0001 -4.942359E-0001
  3.499503E-0001 -1.561167E+0000
  2.746227E+0000  3.797802E-0001
  1.034785E+0000  1.777153E+0000
 -1.007457E+0000 -3.034748E-0002
 -1.375758E-0001  4.170970E-0001
 -1.025997E+0000 -5.092084E-0001
 -7.995183E-0001  2.147586E-0001
 -1.531383E+0000  1.633999E+0000
  2.259359E+0000  3.276905E-0001
  7.765248E-0001  8.362922E-0001
 -8.440455E-0001  5.938050E-0001
  5.064319E-0002 -1.207481E-0001
 -1.170663E+0000  2.086182E+0000
 -1.089742E+0000  2.395272E+0000
 -2.015436E+0000  2.745152E+0000
  1.062605E+0000  1.360209E+0000
  2.495470E-0001  2.123267E+0000
 -1.260283E+0000  1.882605E+0000
 -2.053807E+0000 -1.526855E-0001
 -3.672510E-0001  1.023782E+0000
  2.393900E-0001  1.049911E-0001
 -7.624597E-0001  1.432398E-0001
 -4.821726E-0001 -5.334543E-0001
 -6.859594E-0001 -4.491117E-0001
 -1.309898E+0000  1.538834E+0000
 -8.609799E-0001  1.165788E+0000
  1.674716E+0000 -1.226688E+0000
  1.377620E-0001 -8.555102E-0001
 -1.251714E+0000  1.112414E+0000
 -1.559328E+0000  2.078372E+0000
 -1.267705E-0001  9.753486E-0001
  1.375103E+0000  9.707605E-0001
  1.576963E+0000  3.784276E-0001
  9.166711E-0001  4.845680E-0001
 -2.066119E+0000  9.721475E-0001
  6.009554E-0001 -8.026458E-0001
  5.227883E-0001 -6.428575E-0001
 -4.218219E-0001 -1.403565E-0001
  3.879168E-0001 -7.033615E-0001
  2.049176E+0000 -1.264685E+0000
 -5.878691E-0001  1.055523E+0000
 -1.575285E+0000  2.985847E-0001
 -1.468823E+0000  2.442538E+0000
 -1.359169E+0000 -5.331462E-0001
  1.147119E+0000  1.734961E-0001
  1.876939E-0001  2.624699E+0000
 -1.895385E+0000  2.317932E+0000
 -1.927240E+0000  2.091806E+0000
 -1.428177E+0000  5.394079E-0001
  2.452654E+0000 -2.147728E-0001
  2.513139E+0000  6.672057E-0001
 -1.459008E+0000 -9.665813E-0002
 -1.340072E+0000 -1.653978E+0000
 -5.114009E-0001 -2.690443E+0000
 -1.208064E-0001 -1.505245E+0000
 -8.650256E-0002 -1.682220E+0000
  3.614858E-0002 -1.195255E+0000
  4.247981E-0001 -4.601492E-0001
 -1.261502E+0000  8.997370E-0001
 -6.082250E-0001  1.340781E+0000
 -1.276957E+0000  2.399772E+0000
 -1.198215E+0000 -1.657711E-0001
  2.226670E+0000 -7.102480E-0001
  1.844595E+0000 -1.080167E+0000
  8.244087E-0001 -3.546515E-0001
 -2.104472E+0000 -1.134954E+0000
 -3.749980E-0001 -2.728407E+0000
  1.174981E+0000 -1.345213E+0000
  8.751300E-0001 -1.346102E+0000
  3.553018E-0001 -9.121230E-0001
 -2.364748E+0000  6.552324E-0001
 -1.990217E+0000 -1.566094E+0000
  1.384235E+0000 -5.689148E-0001
  2.841948E+0000 -1.687242E-0001
  6.428431E-0002 -7.233964E-0001
 -1.375488E+0000 -9.845396E-0001
 -2.411578E+0000 -5.550985E-0001
 -1.279013E+0000 -1.452331E+0000
  1.623315E+0000 -2.985407E-0001
  2.035990E+0000  3.384299E-0001
 -1.094254E+0000  3.835485E-0001
 -1.604028E+0000  9.284570E-0001
 -2.535564E+0000  1.764787E+0000
  1.478837E-0001  2.258796E+0000
  1.334083E+0000  1.898672E+0000
  7.399950E-0001  7.738045E-0001
  1.920092E+0000  6.130758E-0001
  1.954083E-0001 -6.446587E-0001
  1.768856E+0000  6.741932E-0002
  7.810052E-0001  1.163639E+0000
  4.303438E-0001 -2.048528E-0001
  2.560309E+0000 -3.117745E-0002
 -1.639974E+0000  1.176509E+0000
 -2.440095E+0000  9.621685E-0001
 -2.313924E-0001  2.768411E-0002
  1.120344E+0000 -1.149491E+0000
 -7.910923E-0001  9.511347E-0001
 -7.228316E-0001  1.211573E+0000
  5.265902E-0002  2.084741E+0000
 -1.425643E+0000 -1.007248E+0000
  1.735159E+0000 -9.789932E-0002
 -7.649568E-0001  9.377905E-0001
 -2.362957E+0000 -2.872147E-0001
 -4.687040E-0001 -5.590562E-0001
  8.131692E-0002 -1.929485E+0000
  7.971896E-0001 -1.951579E+0000
  2.176436E+0000 -9.393213E-0001
  1.673302E+0000  2.446697E-0001
  1.341624E+0000 -3.297782E-0001
 -1.964983E+0000 -1.383326E+0000
 -1.427077E+0000  6.186944E-0001
  5.390733E-0001  2.183117E+0000
  2.056636E+0000  6.576077E-0001
  4.417190E-0001  1.272852E+0000
 -1.886134E+0000  1.270671E+0000
 -2.452646E+0000  1.772427E+0000
  1.190282E+0000  1.741702E+0000
  6.113491E-0001  1.501557E+0000
  1.152835E+0000 -7.090115E-0001
 -4.196356E-0001 -1.725501E+0000
 -4.255348E-0001 -2.067356E+0000
  2.074429E+0000  5.557310E-0001
  1.636227E+0000  2.186467E-0001
  1.132832E+0000  1.783271E+0000
 -6.781268E-0001  2.285667E+0000
  1.540933E+0000  2.250238E+0000
  2.686849E+0000  9.018725E-0001
  5.872483E-0001  2.953414E+0000
 -2.937459E+0000  5.781044E-0001
 -2.228123E+0000 -1.922866E-0001
  4.158803E-0001  1.096770E-0002
 -3.414168E-0001  1.199689E+0000
 -6.748787E-0001  2.042236E-0001
 -8.380776E-0001  7.739664E-0001
  7.720786E-0001  1.847644E+0000
 -2.275240E+0000  1.894808E+0000
  3.974987E-0002  4.018184E-0002
  3.689045E-0002  3.441943E-0001
 -1.610565E-0001 -1.940712E-0001
  3.626017E+0000 -3.341720E-0001
  3.328070E-0001  2.138456E+0000
 -1.032006E+0000  2.590168E+0000
 -1.225162E+0000  4.532664E-0001
  3.627579E-0001 -1.572247E-0001
  1.625286E+0000 -1.350100E+0000
  1.541607E+0000  2.405861E-0001
 -1.050102E+0000  1.716262E+0000
 -1.289207E+0000  1.106099E+0000
 -1.051634E+0000  2.062494E+0000
  5.730745E-0001 -1.907029E-0001
 -5.123502E-0001  2.230292E+0000
 -7.771874E-0001  1.728442E+0000
 -7.700637E-0001  6.606128E-0002
 -1.222221E+0000  1.395369E+0000
 -1.497740E+0000  1.642722E+0000
  7.305940E-0001  1.316986E+0000
  5.806975E-0001  1.504095E+0000
 -1.232535E+0000 -1.293537E+0000
 -1.152846E+0000 -1.683422E+0000
  3.594417E-0001  3.428037E-0001
 -1.144175E+0000  5.079919E-0002
 -1.602539E+0000 -1.124803E+0000
 -5.261071E-0001 -9.766468E-0001
  8.304991E-0001  7.148965E-0001
 -1.794270E-0001  1.194615E+0000
 -9.271611E-0001  8.162391E-0001
 -1.281770E+0000  2.450404E-0001
 -1.752312E+0000 -1.555386E+0000
 -2.852050E-0001 -3.027017E-0001
  2.897527E-0001 -4.303519E-0001
  1.108969E+0000  4.602931E-0002
 -9.074385E-0001 -1.234493E-0001
 -1.117959E+0000 -3.683671E-0002
 -1.431377E+0000 -1.168894E-0001
 -6.475178E-0001 -2.697130E-0002
 -2.521806E-0001 -1.235090E+0000
  1.546748E+0000  1.047352E-0002
  1.336828E+0000  1.544688E+0000
 -2.184632E+0000  9.872620E-0001
 -1.281125E+0000  1.410725E+0000
  7.687221E-0001  1.017569E+0000
  2.227597E-0001 -5.154179E-0001
  7.475431E-0001 -9.789481E-0001
  2.074306E-0001 -1.177813E+0000
  7.001451E-0001  7.996517E-0001
 -1.445892E+0000 -2.492648E-0002
 -8.676762E-0001  9.751561E-0002
  9.170456E-0001  6.562973E-0001
  9.975612E-0001  1.685048E+0000
  1.826086E+0000  1.459315E+0000
  2.011374E+0000  2.142607E+0000
  8.078068E-0001  1.747245E+0000
 -1.833403E+0000  1.866667E+0000
 -3.612075E+0000  1.760031E+0000
  6.698856E-0001  2.166460E-0001
  1.106657E+0000  1.596925E+0000
 -2.302633E+0000  2.000357E+0000
 -1.973597E+0000 -5.142244E-0001
  1.391078E+0000  3.774218E-0001
  4.492036E+0000  2.336393E-0001
  1.977642E+0000 -6.271117E-0001
 -4.209601E+0000 -2.347771E-0001
 -1.858852E+0000 -1.150932E+0000
 -9.698962E-0001 -9.226876E-0001
  1.015345E+0000  1.043501E+0000
 -1.418679E+0000  3.038009E+0000
 -2.542346E+0000 -2.036479E-0001
  4.920930E-0001 -8.782863E-0001
  7.198343E-0001 -1.834150E-0001
  7.119383E-0001  1.777241E+0000
 -5.281376E-0001  1.434939E-0001
  6.761228E-0001 -1.016457E+0000
  1.467379E+0000  5.415597E-0001
  3.739495E-0001  2.636311E-0001
 -9.853472E-0001 -8.327420E-0001
 -4.869697E-0001 -9.190634E-0001
 -2.212484E+0000 -2.303060E-0001
 -1.290455E+0000 -7.355729E-0001
  6.156741E-0002 -8.426893E-0001
 -3.652077E-0001  1.231430E-0001
 -1.056033E+0000  2.971998E-0001
 -6.782851E-0001  3.570721E-0001
  1.392010E+0000  1.241370E+0000
 -3.644645E-0001  3.229488E-0001
 -8.743813E-0001 -3.273361E-0002
 -2.261583E-0001  3.599698E-0001
 -1.845100E-0001 -3.068665E-0001
 -8.147236E-0001  5.460462E-0001
 -9.052161E-0001 -1.129822E+0000
 -1.945821E-0001 -2.934737E-0001
 -1.026968E+0000  3.170438E-0001
  1.148761E+0000  8.390790E-0001
  4.120557E-0001  3.491924E-0003
  4.656188E-0001 -2.169732E-0001
 -1.925530E-0001  7.346846E-0001
  7.983924E-0001  1.096649E+0000
  1.349207E+0000  1.233890E+0000
 -1.756798E+0000  2.846712E+0000
 -2.130219E+0000 -1.273259E+0000
  1.771032E+0000 -1.417387E+0000
  2.351917E+0000 -1.568869E-0001
  1.302149E+0000  1.351033E+0000
 -1.736321E+0000  7.589713E-0001
 -1.793534E+0000 -8.248506E-0001
  2.481935E+0000 -1.381828E+0000
  1.530955E+0000  1.292788E+0000
  2.648393E-0001 -4.055255E-0001
 -6.224895E-0001 -1.190639E+0000
 -5.002073E-0001 -3.210598E+0000
  2.445281E-0001 -6.443586E-0001
 -9.779266E-0001  7.863026E-0001
 -1.715733E+0000 -5.673474E-0001
 -8.429482E-0001  5.641273E-0001
 -1.271596E+0000  4.426577E-0001
  4.702790E-0001 -3.454670E-0002
  8.635067E-0001  8.633193E-0001
  1.947022E+0000  6.119555E-0001
 -6.416640E-0001  1.131239E+0000
 -1.674720E+0000 -2.736299E-0001
  1.005304E+0000  9.792434E-0002
  7.932044E-0001 -1.202810E+0000
 -7.142684E-0001 -2.258138E+0000
 -2.558112E-0001 -3.635798E+0000
 -1.178499E+0000 -2.225049E+0000
  6.441159E-0001 -1.456954E+0000
  4.445614E-0002 -5.698764E-0001
  6.270230E-0001  2.834638E-0001
 -5.618688E-0001  1.177193E+0000
 -1.314638E+0000  5.644866E-0001
 -1.278513E+0000 -1.657844E+0000
  4.020772E+0000 -6.083849E-0001
  1.949247E+0000  1.028249E+0000
 -6.316220E-0001 -4.769003E-0003
 -1.188185E+0000  8.311609E-0001
  1.142848E-0001 -6.012069E-0001
 -3.690516E-0001 -1.585468E+0000
  1.501661E+0000 -7.386802E-0002
  8.565872E-0001  2.069348E+0000
  1.328852E+0000  2.615253E+0000
 -2.575595E-0001  1.172267E+0000
  2.086576E+0000  2.188144E+0000
 -5.878374E-0001  3.693201E+0000
 -1.865836E-0001  1.311606E+0000
 -5.243633E-0001  8.320773E-0001
 -8.028402E-0001 -2.106560E-0001
 -9.532629E-0001 -2.466501E-0001
  1.535761E+0000  3.276450E-0001
  1.897202E+0000  8.195995E-0001
 -1.532246E+0000 -1.199578E+0000
 -1.301719E+0000 -1.003080E+0000
 -1.269072E+0000 -1.792858E+0000
  2.520209E-0001 -9.091012E-0001
  1.200204E+0000 -6.349880E-0001
  3.584046E-0001  1.053670E+0000
 -2.818800E+0000  2.054174E+0000
 -2.511361E+0000  6.848341E-0001
  1.616351E-0001 -1.257634E+0000
  1.770106E+0000 -8.739048E-0001
  1.912804E+0000 -1.985233E-0001
 -1.090350E+0000 -1.266245E+0000
  1.170844E+0000 -1.131968E+0000
 -9.514721E-0001 -6.697873E-0001
 -9.179910E-0001 -6.360878E-0001
  6.205205E-0001 -1.503023E+0000
  2.444424E+0000  1.699389E-0001
  7.712073E-0001 -6.741239E-0001
 -2.373809E+0000  1.386686E-0001
 -2.691925E-0001 -1.101218E+0000
  1.612394E+0000  2.292418E+0000
  2.979304E-0001  1.564605E+0000
  1.132363E+0000 -1.294789E+0000
  2.002848E+0000  7.988989E-0002
  8.860680E-0001  6.765291E-0001
 -1.495148E+0000  4.820092E-0001
 -2.031614E+0000 -2.071429E+0000
  4.555820E-0002 -1.782220E+0000
  2.210725E+0000  3.717716E-0002
  1.061693E-0001 -4.173779E-0001
 -7.247593E-0001 -2.451229E-0002
 -2.701334E-0001  4.884637E-0001
 -1.028339E+0000  4.141314E-0002
  3.270720E+0000 -1.995740E+0000
  3.711735E+0000 -3.411045E+0000
  2.368390E-0001 -3.349681E-0001
 -2.811621E+0000 -9.123786E-0001
 -6.794748E-0001 -1.813226E+0000
  2.702919E+0000  1.425574E-0001
  8.796923E-0001  5.979907E-0001
 -4.160387E-0001  2.899829E-0001
 -4.691226E-0001 -5.973689E-0001
 -3.824665E-0001  8.532333E-0001
 -1.159829E+0000 -2.266137E-0001
  1.242770E+0000 -1.127852E+0000
  1.114652E+0000 -7.932921E-0001
  5.357220E-0001  1.865011E+0000
 -8.617579E-0001  2.226464E+0000
 -1.637628E+0000 -2.115730E-0001
  1.557439E+0000  3.795438E-0002
  1.741824E+0000  2.218754E-0001
  2.170623E+0000  4.055109E-0001
  2.869181E-0001 -1.068707E-0001
 -2.312786E+0000  1.148683E+0000
 -1.333220E+0000  1.234696E+0000
  2.461152E+0000 -4.125633E-0001
  5.119357E-0001  1.921370E+0000
  2.631373E-0001  1.271497E-0001
  3.259385E-0001 -1.695464E-0001
  1.295124E+0000  5.102774E-0001
  4.264739E-0001  1.034330E+0000
 -3.343345E+0000 -1.055390E+0000
  2.077652E-0001 -1.190200E+0000
  2.112823E+0000 -9.070479E-0002
  2.340820E+0000  2.031637E+0000
  9.184740E-0001  4.373195E-0001
 -7.956202E-0001 -7.690780E-0001
  6.662037E-0001 -1.145469E+0000
  5.735909E-0001  9.905732E-0001
  3.092000E-0001  7.516054E-0001
  1.861621E+0000  1.549422E+0000
  7.432352E-0001  5.283695E-0001
  1.065222E+0000 -6.711128E-0001
 -1.309399E+0000 -7.362352E-0001
 -1.538708E-0001 -2.737225E+0000
  1.607784E+0000 -2.122727E+0000
 -8.714163E-0001 -3.494400E+0000
 -3.382667E-0001 -1.752957E+0000
  8.702464E-0001 -2.468782E+0000
  2.306343E+0000  1.335134E+0000
  2.523439E-0001  1.393497E+0000
  5.447292E-0003 -5.802279E-0001
  3.577980E+0000 -8.933981E-0001
  9.093354E-0001 -9.550489E-0001
  4.533125E-0001 -4.574386E-0001
 -5.695945E-0001  6.191644E-0001
 -1.516687E+0000  5.055857E-0001
  4.802512E-0001  8.450760E-0001
  5.920139E-0001  3.700830E+0000
 -3.236876E-0001  2.324833E+0000
 -4.701315E-0001  2.406248E+0000
 -3.761152E-0001  1.977605E+0000
  1.244249E+0000  1.759068E+0000
  1.017973E+0000  1.438056E+0000
 -5.040723E-0001  3.406785E-0001
 -2.387845E-0001  7.064725E-0002
  8.669142E-0001  3.235181E-0001
 -3.991506E-0001 -2.158869E+0000
  4.664002E-0001 -4.137441E-0001
  1.232615E+0000 -5.298190E-0001
  8.730368E-0001 -1.327279E+0000
  3.937206E-0001 -2.832001E-0002
  8.304528E-0001  9.326702E-0001
 -1.051124E+0000  1.033431E+0000
 -1.218447E+0000  6.875675E-0002
 -1.023305E+0000  6.147976E-0001
  1.386704E-0001  2.365438E+0000
  2.543262E-0001  3.765103E+0000
  1.569182E+0000  2.819665E+0000
 -5.327550E-0001  2.039028E+0000
 -2.342313E+0000  1.374550E+0000
  7.667199E-0001 -5.771324E-0001
  3.678768E+0000 -2.578495E-0002
  4.629064E-0001  1.376681E+0000
  3.272480E-0001 -1.419911E-0001
  1.170405E+0000 -8.435704E-0001
  1.411724E+0000 -1.379913E+0000
  2.086832E+0000 -1.586976E+0000
  1.560775E+0000 -1.442396E+0000
 -1.699890E+0000  3.044918E-0001
 -2.741126E+0000 -9.104213E-0002
  7.876820E-0001 -1.687747E+0000
  2.833967E+0000 -1.053733E+0000
  1.308421E+0000  2.766520E+0000
 -2.199064E+0000  2.744964E-0001
 -2.338566E-0001 -8.570917E-0001
  1.442230E+0000 -2.790463E+0000
  2.844173E+0000  7.305757E-0001
  3.521280E-0001  4.691348E-0001
  3.659880E-0002 -1.266623E+0000
  1.852629E-0001 -4.753725E-0001
 -2.304809E+0000 -7.220563E-0001
 -1.683957E-0001 -1.198961E+0000
 -4.824875E-0001  4.345656E-0001
  1.714936E-0001  2.357481E-0001
 -1.030766E+0000 -1.960992E+0000
  7.918012E-0001  4.051000E-0001
 -3.273477E-0001  7.451281E-0001
  1.261980E-0001 -4.101668E-0001
  7.517086E-0002 -1.982384E+0000
 -1.265281E+0000 -4.824475E-0001
  4.960739E-0003  1.908236E+0000
 -7.734696E-0001  1.271392E+0000
 -2.114400E-0002  8.419956E-0001
  2.574409E-0001  3.615660E-0001
  8.305703E-0001  7.823906E-0001
  4.150258E-0001 -8.969268E-0001
 -5.724834E-0001  2.657340E-0001
  6.663545E-0001 -1.978201E-0001
  1.068422E+0000 -4.591161E-0001
  1.136041E+0000 -8.869521E-0001
  1.484894E+0000 -6.492123E-0001
  5.792420E-0001  3.360904E-0001
 -1.270564E+0000 -1.278837E+0000
 -1.871904E+0000  2.348861E-0001
 -5.176156E-0001 -3.144985E-0001
  8.282960E-0002  2.567842E-0001
  1.504142E+0000  5.525530E-0001
 -2.144614E-0001 -1.382337E-0001
  1.084673E-0001  1.615460E+0000
  1.262452E+0000  6.295917E-0001
  1.197001E+0000 -4.495280E-0001
  1.101730E+0000 -2.107759E+0000
  2.662490E+0000 -2.858745E+0000
  1.464424E+0000 -1.608058E+0000
 -1.371351E+0000 -2.023280E+0000
 -2.042485E+0000 -1.510328E+0000
 -1.682270E+0000 -1.385284E+0000
 -1.883571E-0001 -1.593039E-0001
 -2.049049E+0000  1.641885E+0000
 -8.066684E-0001  2.469138E-0001
  1.270899E+0000  1.909566E+0000
  3.416227E-0001  2.794107E-0001
 -3.879831E-0001  2.793026E+0000
 -2.056007E+0000  2.777664E+0000
 -4.960022E-0001  1.624327E+0000
 -1.897910E-0001  2.169954E+0000
 -1.580589E-0001  2.403702E+0000
 -1.266813E+0000 -5.714151E-0001
  9.540921E-0001 -1.290591E+0000
  1.641068E+0000 -1.446581E+0000
  2.214015E+0000  2.523327E+0000
  4.136845E-0002  9.044641E-0001
 -3.487596E-0001 -4.538485E-0001
 -2.052062E+0000  3.483321E-0002
 -1.914639E+0000  4.515558E-0001
  3.927324E-0001  6.747494E-0001
  4.128122E-0001  2.815970E+0000
 -5.074093E-0001  1.234495E+0000
 -3.187177E+0000  7.829842E-0001
 -3.916195E-0001  8.259239E-0001
 -7.856484E-0001  6.632877E-0001
  1.304042E+0000 -1.032829E-0001
  7.353060E-0001 -1.046286E+0000
 -4.535513E-0001 -1.311839E+0000
 -1.956289E-0001  4.166107E-0001
 -8.718502E-0001  1.893562E-0001
  7.452348E-0001  3.118932E-0001
 -3.358285E-0001  9.632199E-0001
 -6.974350E-0001  1.313739E+0000
 -2.660867E+0000 -1.026159E+0000
  1.215868E+0000 -9.690740E-0001
  2.102850E+0000 -1.654380E+0000
  1.693671E+0000 -2.418688E-0001
 -1.940602E+0000  4.730479E-0001
 -2.135744E+0000  8.372636E-0001
  5.413864E-0001  7.441129E-0001
  2.279926E+0000 -4.308604E-0001
  1.013967E+0000  5.049896E-0001
 -3.455530E+0000 -1.681245E+0000
 -9.873608E-0001 -5.429508E-0001
  6.703323E-0002  1.610414E-0001
 -1.107943E+0000 -5.589315E-0001
 -1.283068E+0000  8.308480E-0002
 -2.066910E+0000 -2.069130E-0001
  3.183614E-0002 -2.912941E-0001
  4.527115E-0001  2.067677E+0000
 -1.982146E+0000  2.976317E+0000
 -2.310991E+0000  2.964988E-0001
 -7.649993E-0001 -1.048875E+0000
 -1.405710E+0000  7.867181E-0001
  7.011302E-0001  2.110697E+0000
 -7.240586E-0001  1.173695E+0000
  1.560732E+0000  3.878445E-0001
  1.938747E+0000  2.152981E+0000
 -3.370894E+0000  8.742967E-0001
 -6.983280E-0001  1.047288E+0000
  3.826990E-0001  3.026091E+0000
 -1.665542E+0000  2.852925E+0000
 -1.009108E-0001  2.250246E+0000
  9.689306E-0001  2.505369E+0000
  1.643153E+0000  7.833534E-0001
  9.836016E-0001  1.508152E+0000
  2.736251E-0001  1.385329E+0000
 -1.794231E+0000 -8.577250E-0001
 -3.435965E+0000  4.954188E-0001
 -1.112134E+0000  2.583785E+0000
  4.343335E-0001  1.001423E+0000
  8.502477E-0001  5.778729E-0001
 -1.116714E+0000 -4.121821E-0001
 -1.372709E+0000 -2.443976E-0001
  2.384292E+0000 -4.967172E-0001
 -2.639171E-0001 -7.288984E-0001
 -1.740448E+0000  3.090317E-0001
 -1.375668E+0000  6.955045E-0001
  9.586476E-0001  6.548375E-0001
  1.485051E+0000  9.770139E-0001
  1.353365E+0000  1.523455E+0000
 -8.058754E-0001  7.888140E-0001
 -6.560785E-0001 -1.693611E-0001
 -9.552541E-0001 -3.846624E-0001
 -7.004049E-0001  4.633997E-0001
 -4.760581E-0001  1.608145E+0000
 -1.053745E+0000  1.911907E-0001
 -2.045750E+0000  1.024423E+0000
  3.019983E-0002  9.806695E-0001
  4.157587E-0001  1.551790E+0000
  1.821386E+0000  4.146177E-0001
  1.135294E+0000  9.503607E-0001
  5.380044E-0001  2.125977E+0000
 -1.675425E+0000 -6.532047E-0001
 -1.349522E+0000  4.587141E-0001
 -4.431404E-0001  1.385252E+0000
 -2.768248E+0000  1.107422E+0000
 -2.535817E+0000  5.791341E-0001
  2.245543E+0000 -1.299763E+0000
  5.631060E-0001 -1.543316E-0001
 -2.541673E+0000 -1.608759E+0000
 -1.065427E+0000 -1.631824E-0001
 -1.883864E-0001  1.018093E+0000
  2.222273E+0000  8.124868E-0001
  5.517482E-0001  1.674789E+0000
 -3.450804E+0000  2.652876E+0000
 -3.247054E+0000  3.499021E-0001
  1.256646E+0000 -7.421470E-0001
  2.002762E+0000  1.376758E+0000
 -3.327748E-0001 -1.485568E-0001
 -2.804209E+0000 -2.595228E-0001
 -9.753928E-0002 -9.238047E-0001
  2.176527E+0000 -8.793094E-0001
  7.522061E-0001 -4.976805E-0001
 -9.506239E-0001  6.344130E-0001
 -9.780703E-0001 -3.357865E-0001
 -1.255414E+0000 -6.466899E-0001
 -1.577667E+0000 -6.304168E-0001
 -4.858485E-0001 -9.310731E-0002
  1.129480E+0000  9.234887E-0001
  6.374651E-0001  1.246915E+0000
  3.781717E-0002 -8.027675E-0001
 -1.865722E+0000 -1.256855E+0000
  1.221225E+0000 -1.561342E+0000
  2.418821E-0001 -3.055855E-0001
  4.951571E-0001 -5.564855E-0001
 -1.829196E+0000  4.124983E-0001
  2.883268E-0001  4.012715E-0001
  1.698588E+0000  1.416080E+0000
  2.448100E+0000  2.618157E+0000
 -1.043857E+0000 -2.165535E-0001
  2.429086E-0001 -3.434349E+0000
  1.975093E+0000 -3.816717E+0000
  9.044562E-0001 -9.522024E-0001
 -2.636630E+0000  1.435584E+0000
 -2.861209E+0000  2.002548E-0001
 -1.617691E+0000  1.461032E+0000
  1.253021E+0000 -2.152020E-0002
  6.609684E-0001 -6.154142E-0001
 -1.047380E+0000  5.722848E-0001
 -1.956772E-0001  4.762645E-0001
  5.413159E-0004  8.472747E-0001
 -3.703008E-0001  2.691213E-0001
  1.121219E+0000  1.703025E+0000
  8.206802E-0001  8.308245E-0001
  1.631574E+0000 -9.870109E-0001
  4.878471E-0002  1.138212E+0000
 -1.651081E+0000  2.937972E-0002
  8.668997E-0001 -2.237580E+0000
  9.405917E-0001 -1.533347E+0000
 -9.401896E-0001 -1.367865E+0000
 -1.713204E+0000 -6.863480E-0001
 -2.624942E+0000 -1.037637E+0000
  9.030833E-0001 -3.532787E-0001
 -9.345230E-0002  1.209552E+0000
 -3.352301E-0001 -7.026518E-0001
  1.315509E+0000  2.175665E-0001
 -6.615477E-0002  2.207890E+0000
 -5.071639E-0001  1.657067E+0000
 -5.308986E-0001  1.533879E+0000
 -9.860364E-0001  2.235275E+0000
  5.072121E-0001  1.708898E+0000
  4.091708E-0001  1.083141E+0000
  1.664278E+0000 -2.625262E-0001
  1.194473E+0000  3.599074E-0001
 -2.161634E+0000  1.942464E+0000
 -5.250349E+0000  1.618016E+0000
 -1.047231E+0000  1.518009E+0000
  1.166323E+0000  1.877430E+0000
  1.539791E-0001  1.614698E+0000
 -1.244756E+0000  8.260468E-0002
  3.498056E-0001 -1.607080E+0000
  1.693750E+0000 -1.195358E+0000
  1.511595E+0000  2.494654E-0001
 -1.568902E+0000  4.638133E-0001
  8.147068E-0001 -1.505734E+0000
  4.288707E-0002 -1.897742E+0000
  1.378779E+0000 -5.231498E-0001
 -1.236047E+0000  4.330400E-0001
 -1.698019E+0000  1.455151E+0000
  9.919743E-0001  4.126038E-0001
  1.340901E+0000 -7.396057E-0001
 -1.637483E+0000 -1.415152E+0000
 -4.241473E-0001 -5.045485E-0001
  6.070961E-0001  6.852638E-0001
 -2.463123E+0000  2.907784E+0000
 -1.572141E+0000  7.136039E-0001
  1.275241E+0000  1.048314E+0000
  1.285334E+0000  2.901192E+0000
 -1.061745E+0000  1.456462E+0000
  1.856322E-0001 -3.861860E-0002
  7.554818E-0001  2.900869E+0000
  2.871071E-0002  2.584621E+0000
 -7.232267E-0001  2.181378E-0001
 -1.020984E+0000 -4.219130E-0001
  6.590678E-0001 -1.083235E+0000
  1.079227E+0000  1.427632E+0000
 -1.922394E-0001  3.967732E-0001
 -4.183028E-0001  2.155234E+0000
  1.543149E-0001  1.231118E+0000
  8.424679E-0001  1.420463E+0000
 -1.625741E-0001  2.609218E+0000
 -2.453045E-0002  3.199113E+0000
  1.611680E+0000  3.588180E+0000
  4.611840E-0001  7.386800E-0001
 -1.109044E+0000  3.933313E-0001
 -1.482398E-0001 -3.412799E-0001
  2.911725E-0001  9.569297E-0001
 -1.073591E-0001 -4.559378E-0001
  1.933803E+0000  5.471928E-0001
  1.189029E+0000 -3.854150E-0001
 -1.161004E+0000 -2.795990E-0003
 -1.983927E+0000 -2.776597E+0000
  2.988872E+0000 -2.276516E+0000
  1.478172E+0000 -1.388137E+0000
  1.967596E+0000 -3.078971E+0000
 -1.633676E-0001 -1.768937E-0001
  5.684797E-0001 -1.259318E+0000
  6.440032E-0001 -6.254507E-0001
 -1.185363E+0000  5.634889E-0001
 -1.136778E+0000 -5.102726E-0001
 -1.147123E+0000  8.993112E-0002
  1.478026E-0001  8.317399E-0001
 -2.560084E+0000  1.809435E+0000
 -3.156965E+0000 -3.666252E-0001
  1.525373E-0001  1.790554E+0000
 -1.264085E+0000  1.258423E+0000
  1.542756E+0000  2.580095E-0001
  2.778341E+0000 -1.389340E+0000
  9.322342E-0001 -1.754623E+0000
 -1.206248E+0000 -2.430281E-0002
 -1.848105E+0000  1.986269E-0001
 -1.552730E+0000 -1.663275E+0000
  7.678896E-0001 -1.986693E+0000
  1.759478E+0000 -2.671059E+0000
  2.458281E+0000 -1.490418E-0001
 -8.998158E-0001 -4.874862E-0001
 -7.354793E-0001 -1.312972E-0001
 -9.975599E-0003 -1.518256E-0001
  8.200779E-0001  2.239040E+0000
  3.268255E-0001  1.240398E+0000
 -8.243368E-0001 -1.071924E+0000
  1.009701E+0000 -5.178113E-0001
  5.411587E-0001 -6.480223E-0001
 -7.140381E-0002  2.200600E+0000
 -5.834688E-0002 -5.445704E-0001
  2.197441E-0001 -1.055205E+0000
  5.959184E-0001 -7.860494E-0001
 -1.101917E+0000 -1.698503E+0000
 -1.977765E+0000 -8.952917E-0001
 -2.977384E-0001 -2.219486E+0000
  4.261984E-0001 -1.300454E+0000
  4.998438E-0001 -1.110702E+0000
 -5.120278E-0003 -3.892467E+0000
  1.177003E+0000 -8.096418E-0001
 -1.835528E-0001 -1.146885E-0001
 -1.389890E+0000 -7.285495E-0001
  3.310153E-0002 -1.676240E+0000
  2.505858E-0001 -1.091406E-0001
 -1.108667E+0000 -1.382271E+0000
  1.876527E+0000 -4.405459E-0001
  1.300672E+0000  8.599260E-0001
  1.116672E+0000 -6.093678E-0001
 -6.778685E-0001 -6.112608E-0001
  1.618876E-0001 -5.944736E-0001
 -6.919374E-0002  9.700270E-0001
  1.285120E+0000  1.546667E-0001
 -2.066701E-0001  3.092400E-0001
 -3.659310E-0002  1.348567E+0000
 -1.272296E+0000  4.967749E-0002
 -7.018268E-0001  4.936995E-0001
  1.012405E+0000  5.650690E-0003
 -5.352940E-0001  7.373212E-0001
 -5.999859E-0001 -1.008287E+0000
 -4.967546E-0001  1.692047E-0001
 -1.164876E+0000 -1.530934E+0000
  8.193598E-0001 -3.265007E-0001
 -1.553412E+0000  6.086470E-0001
 -2.237771E+0000  1.308097E-0001
 -3.483701E-0001 -5.571678E-0002
  9.076571E-0001 -3.421617E-0001
  7.980583E-0001 -1.703421E+0000
  1.410375E+0000  8.459035E-0002
  1.200126E+0000  1.021517E+0000
 -1.205299E+0000 -1.985673E-0001
 -1.389806E+0000 -1.276491E+0000
 -4.256204E-0002 -1.201682E+0000
  1.179529E+0000 -5.369374E-0001
 -3.966646E-0002  1.912579E+0000
 -1.902112E+0000  1.831882E+0000
  1.240664E+0000 -1.425298E+0000
  1.400499E+0000 -1.011736E+0000
  5.134688E-0001  9.023324E-0001
 -6.258755E-0001  1.048411E+0000
  1.194560E+0000 -7.015172E-0001
 -4.151400E-0001  5.138817E-0001
 -1.681085E-0001 -1.017750E+0000
 -1.592106E+0000 -2.020541E+0000
 -6.297335E-0001  1.502332E+0000
 -4.482051E-0001 -6.550946E-0001
  1.117661E+0000 -3.741899E+0000
  2.252255E+0000 -3.765055E+0000
  1.678253E+0000 -2.630209E+0000
  6.124763E-0001 -1.419749E+0000
  1.000651E+0000 -1.578528E-0001
  2.560488E-0001  6.590670E-0001
  4.570967E-0002  5.415397E-0001
  1.212619E+0000 -1.625369E+0000
 -1.218593E+0000 -1.434650E+0000
 -2.607845E-0001 -3.124615E-0001
  1.202616E+0000  1.718254E+0000
  1.027191E+0000  6.173511E-0001
 -5.384447E-0001  6.944963E-0001
 -3.509369E-0001 -2.095310E-0001
 -1.334869E+0000 -2.402483E-0001
 -3.313186E-0001  1.128780E+0000
  7.824021E-0001  2.014182E+0000
 -7.703781E-0001  1.241802E+0000
 -1.866261E-0001  1.462338E+0000
 -8.720555E-0001  4.422445E-0001
  6.184897E-0002  1.749264E-0001
 -7.615500E-0001  3.646186E-0001
 -1.347014E+0000 -3.389645E-0001
 -1.302037E+0000 -2.334158E-0001
  6.010210E-0002 -3.846107E-0001
  5.789305E-0001 -2.830788E+0000
 -4.231548E-0001 -3.385698E-0001
 -2.391480E+0000 -3.169657E-0001
 -6.383785E-0001 -1.584383E+0000
  2.818080E+0000  7.259607E-0002
  2.237439E+0000 -5.311041E-0001
  1.707898E+0000 -1.000847E+0000
 -4.017144E-0001  1.730792E+0000
  1.831976E-0001 -1.012541E+0000
 -2.333277E-0001 -8.388670E-0001
 -3.230169E-0001 -2.449776E+0000
  1.371987E+0000 -9.840932E-0001
  1.123222E+0000 -7.884598E-0002
  1.574881E+0000  4.358789E-0002
  5.067195E-0001 -1.007169E+0000
 -3.124412E-0002 -1.363827E+0000
 -2.567426E+0000 -6.580869E-0001
 -1.509232E+0000 -1.726573E+0000
 -6.220007E-0005 -1.297457E+0000
 -8.940198E-0002 -2.231009E+0000
  2.312468E+0000 -1.005743E-0001
 -8.830077E-0002 -7.401863E-0001
  1.538723E+0000  1.816671E+0000
 -1.955990E+0000  2.791664E+0000
 -1.659621E+0000  2.356306E+0000
  1.107912E+0000  1.417198E+0000
  3.663212E-0001  9.273830E-0001
  1.081880E+0000  1.129523E+0000
 -4.888060E-0001  1.516157E+0000
 -2.344253E+0000  8.504042E-0001
 -2.117931E-0001  2.030942E+0000
 -6.516313E-0001  1.068074E+0000
  1.418702E+0000  2.383895E+0000
  9.841806E-0001  9.904631E-0001
  1.107453E+0000  8.430410E-0001
  1.919078E+0000  9.767035E-0001
  4.665622E-0001  1.971134E-0001
  2.534504E-0001  1.268879E+0000
  5.855518E-0001 -6.584264E-0001
 -5.893376E-0002 -1.664277E+0000
  5.705381E-0001 -3.806972E-0001
 -2.302755E-0001 -2.888328E-0001
 -1.089439E+0000 -1.678955E+0000
 -1.573859E+0000 -8.503883E-0001
 -9.873970E-0001  1.038470E+0000
 -7.087471E-0001  1.890478E+0000
 -4.218481E-0001 -8.240386E-0004
  1.860543E+0000  9.675417E-0001
 -6.614359E-0001 -2.401563E-0001
 -6.737828E-0001 -1.328527E+0000
  3.126724E-0001 -3.532502E+0000
  2.823344E+0000 -2.387777E+0000
  1.280560E+0000 -2.530787E+0000
 -1.767258E+0000 -1.829754E+0000
 -4.678569E-0001 -1.953420E+0000
 -5.631249E-0001  3.356167E-0001
 -1.712651E+0000  1.507433E-0001
  1.135488E+0000  1.459332E+0000
 -2.729518E-0002  3.779368E-0001
 -1.196166E+0000  8.921824E-0001
  7.462367E-0001  3.512705E-0001
  4.124426E-0001 -9.281682E-0001
 -3.057714E+0000 -1.681441E+0000
 -9.390552E-0001 -3.352823E+0000
  3.449071E-0001  7.312033E-0002
  2.598201E+0000  1.930222E+0000
  1.925630E+0000  1.412982E+0000
  8.535196E-0001  5.200517E-0002
  7.898222E-0001 -2.666224E-0001
  5.202340E-0002  2.817297E+0000
  1.550171E+0000  1.427625E+0000
  2.075696E+0000  2.383959E+0000
  4.135919E-0001  8.089837E-0001
 -6.796292E-0001 -1.118259E-0001
 -3.572212E-0001  1.553778E+0000
  1.128998E+0000  6.127192E-0002
  2.610307E+0000  7.842071E-0001
 -6.010324E-0002 -1.393390E+0000
 -8.961313E-0001 -3.741024E-0001
 -1.369834E-0001  1.273209E-0001
 -1.974698E+0000  3.779242E-0001
 -1.008524E+0000 -1.149719E+0000
  8.826711E-0001 -6.372817E-0001
  1.244952E+0000  2.922623E-0001
 -7.645185E-0001 -1.408136E-0001
 -4.332147E-0001 -2.094394E+0000
  2.951915E-0001 -1.140659E+0000
 -1.152819E+0000 -6.743221E-0001
  2.275040E-0002 -1.176791E+0000
 -2.082168E+0000 -1.331146E+0000
  1.128369E+0000 -7.133237E-0001
  2.123426E+0000  3.039378E+0000
  4.930912E-0001  2.655483E+0000
 -7.939845E-0001 -4.478652E-0001
  1.879641E+0000 -1.159730E+0000
  1.197990E+0000 -8.987747E-0001
  2.292208E-0001 -3.314749E-0001
  7.363966E-0001 -7.103402E-0001
  2.689473E-0001  1.162495E+0000
 -1.113922E+0000  2.352608E-0001
 -1.773576E+0000 -9.072601E-0001
  4.570583E-0001 -2.146157E+0000
  1.716876E+0000 -3.486320E+0000
 -1.155440E+0000 -7.487506E-0001
 -2.934389E+0000  1.244548E+0000
 -1.622433E+0000  1.600736E+0000
  2.631700E-0001  2.068358E+0000
  2.253151E+0000 -1.275873E+0000
  1.605439E+0000 -5.115001E-0001
  1.222779E+0000  3.284142E-0001
  1.548685E-0001 -9.526370E-0001
  6.262801E-0001 -4.253998E-0001
  9.408418E-0001 -7.719293E-0001
  1.064233E+0000 -4.294307E-0001
  3.374790E-0001  3.525372E-0001
 -2.356194E+0000  7.291707E-0001
 -2.833914E+0000  3.962699E-0002
 -5.604864E-0001 -2.956003E-0002
  1.860236E+0000 -1.065506E-0001
  9.638332E-0001  5.606119E-0001
 -1.684183E+0000 -1.802396E-0001
 -3.009745E+0000 -2.383238E-0001
 -7.660136E-0001 -6.428779E-0001
  1.849896E+0000  3.340649E-0001
  1.799516E+0000  1.534151E+0000
  1.377710E+0000  1.053799E+0000
 -2.000400E+0000  1.769895E+0000
 -8.503578E-0001 -1.394103E-0001
  4.521922E-0001  9.112226E-0001
 -1.451181E+0000  3.773711E-0001
 -2.742493E-0002 -1.878100E+0000
  7.523828E-0001 -2.497703E+0000
 -1.077795E+0000  3.092572E-0002
 -4.397095E+0000 -7.464564E-0001
  2.308256E+0000 -2.148237E+0000
  5.653106E+0000 -1.691887E+0000
  4.903898E+0000 -6.794230E-0001
  5.302136E-0001 -8.427118E-0001
 -3.753258E+0000 -9.935323E-0001
 -2.986574E+0000 -2.868531E+0000
 -6.705189E-0001 -2.148510E+0000
  2.758973E+0000 -7.993613E-0001
  1.855677E+0000  1.321411E+0000
 -1.955575E+0000  1.378937E+0000
 -1.625758E+0000 -4.104973E-0001
 -8.045251E-0001 -9.642719E-0001
  2.686508E+0000 -9.635031E-0001
  3.394616E+0000  3.613209E-0002
  7.202993E-0001  1.070352E+0000
 -1.969493E+0000  7.196742E-0001
 -1.584005E+0000 -1.181064E+0000
 -1.211616E+0000 -2.305597E-0003
  5.942533E-0001  7.360549E-0001
  2.639126E-0001  9.678514E-0001
  4.517893E-0001  6.984490E-0001
 -5.957986E-0001  4.310890E-0001
  9.850223E-0002  3.783412E-0001
 -5.483221E-0001  2.326009E+0000
 -2.622638E+0000 -3.108627E-0001
 -1.566473E+0000  6.116610E-0001
  9.756937E-0001 -4.764863E-0001
 -1.065325E+0000 -2.816578E-0001
 -1.478390E+0000  1.685501E-0001
 -2.336853E+0000 -1.942250E-0001
  9.203612E-0002  2.317566E-0001
  6.024946E-0001  5.991641E-0001
  5.514005E-0001  1.686073E+0000
 -2.135881E+0000  4.968149E-0002
 -2.311639E-0001  4.408180E-0001
  4.376591E-0001  1.148507E+0000
  2.668316E+0000  8.010925E-0002
 -4.294237E-0001 -4.763428E-0001
 -4.585531E+0000 -1.173410E+0000
 -2.821562E+0000 -3.389562E+0000
  8.270256E-0001 -2.082043E+0000
 -1.424055E+0000 -2.892788E-0001
 -2.078223E+0000  1.572069E+0000
 -6.320332E-0001  6.626356E-0001
  1.467590E+0000 -7.418061E-0001
  1.203134E+0000 -1.234123E+0000
  3.665225E+0000 -7.037490E-0001
 -9.283353E-0001 -3.972437E-0001
 -2.528204E+0000 -9.571935E-0001
 -5.077336E-0001  4.081623E-0001
  1.910029E+0000 -7.377809E-0001
  8.555660E-0001 -1.570682E+0000
  1.114502E+0000 -9.489220E-0001
 -2.875493E+0000 -1.403518E-0001
 -1.487241E+0000 -7.791697E-0001
 -1.176953E+0000 -1.484746E+0000
  1.162537E+0000 -1.018391E+0000
  2.488195E+0000  7.401459E-0001
 -1.038179E+0000 -7.851142E-0001
  5.590121E-0001 -1.550906E+0000
  3.485365E+0000 -1.482185E+0000
  1.318998E-0001 -7.302723E-0001
 -1.526050E+0000 -3.533113E-0001
 -1.955534E+0000 -5.720900E-0001
 -1.126968E+0000 -5.328395E-0001
 -1.079230E+0000 -1.349342E-0001
  1.479495E+0000 -3.206388E-0001
  2.930625E-0001 -1.206149E+0000
  8.233943E-0001 -7.764014E-0001
  7.334762E-0001  1.435054E+0000
 -1.236821E+0000  1.537185E+0000
 -6.596425E-0001  7.277987E-0001
  4.843418E-0001  7.009254E-0001
  3.055056E-0001 -1.102648E-0001
 -1.109264E+0000 -1.004855E+0000
  1.766769E+0000  9.535936E-0001
 -1.512223E+0000  2.658379E+0000
 -3.987781E+0000  2.126668E+0000
 -1.654005E+0000  1.783708E-0001
  2.623399E+0000  1.967371E+0000
  3.892260E+0000  1.841852E+0000
  1.139310E+0000  2.040440E+0000
 -1.569009E+0000  1.981191E+0000
 -8.669916E-0001  8.348084E-0001
  2.600399E+0000  2.083342E-0001
  1.291746E+0000  1.536300E+0000
 -8.359993E-0001  8.435326E-0001
 -1.126715E+0000  2.553729E+0000
  2.007801E+0000  1.304880E+0000
  1.766756E+0000  1.174568E+0000
  2.153904E-0002  2.433318E+0000
 -2.883523E+0000  7.433387E-0001
  1.027426E+0000  1.097244E+0000
  1.652015E+0000  1.959442E+0000
  3.495430E-0001  2.796702E+0000
 -1.600692E+0000  2.203465E+0000
  3.865389E-0001 -2.221580E-0001
  1.177807E+0000 -1.509663E+0000
 -8.454574E-0002 -1.565787E-0001
 -5.910321E-0001 -1.201044E+0000
  1.041091E+0000  5.076938E-0001
  2.666920E-0001  3.822161E-0001
  6.614717E-0001  2.030049E+0000
 -5.605352E-0001 -6.687270E-0001
  7.012133E-0001 -1.214523E+0000
 -8.651607E-0001  5.270538E-0001
 -3.972188E-0001 -3.467388E-0002
  1.424043E+0000 -7.785467E-0001
  3.657160E-0001 -3.620453E-0001
 -1.220779E+0000 -4.578130E-0001
 -8.350608E-0002  5.268293E-0001
  4.518486E-0001  7.592144E-0001
 -2.544693E-0001  1.409611E+0000
 -1.944042E+0000  9.451666E-0001
  4.050308E-0001  2.501570E-0001
 -6.090075E-0001 -1.916056E+0000
  1.246640E+0000 -1.939240E+0000
 -1.556356E+0000 -3.156180E-0001
 -8.558594E-0002  6.003244E-0001
 -7.798927E-0002  2.058415E-0001
 -1.331643E-0001  1.644289E+0000
 -2.619863E-0001  2.284349E+0000
 -6.426263E-0001  1.128759E+0000
 -1.520566E+0000  7.171575E-0001
 -3.345935E-0003 -8.385764E-0001
  7.049095E-0001 -1.734309E+0000
  1.331114E+0000  7.484845E-0001
 -1.183685E+0000  2.286852E+0000
  1.445755E+0000  1.100087E+0000
  1.479314E+0000  2.165742E-0002
  5.859252E-0001 -4.932711E-0001
 -2.474326E-0001 -6.887605E-0002
  3.171307E-0001  1.634085E-0001
 -1.290643E+0000  2.094778E+0000
 -4.599875E+0000  1.637108E+0000
 -1.845606E+0000  2.607132E-0001
  8.459908E-0001  2.183696E+0000
  1.144951E+0000  2.438244E+0000
 -8.635282E-0001  1.245099E+0000
 -1.435785E+0000 -6.137647E-0001
 -1.077574E+0000  7.012853E-0002
  2.968484E-0001  2.751940E-0002
 -9.022895E-0002  1.249319E-0002
  7.021725E-0001 -4.588692E-0001
  7.587180E-0001  2.324201E+0000
  1.122527E+0000  1.248906E+0000
 -2.007266E+0000 -1.256298E-0001
 -9.438547E-0001 -1.364367E+0000
 -3.788427E-0001  1.080027E-0001
  1.777610E+0000  1.552770E+0000
  4.522588E-0001 -3.832901E-0002
 -1.013920E+0000  4.906269E-0001
 -7.279474E-0001 -1.649980E+0000
 -4.706767E-0002 -9.968973E-0001
  9.568440E-0001 -7.164698E-0002
 -2.603079E+0000  3.151168E-0001
 -2.369910E+0000  4.504201E-0001
  8.315133E-0001 -3.410370E-0001
  2.560249E+0000  1.727970E+0000
  3.047105E-0001  5.621569E-0001
 -5.277190E-0001 -2.086620E+0000
  4.112293E-0001 -2.483581E-0001
 -9.928829E-0002  3.216599E-0001
 -2.013607E+0000 -1.521655E-0001
 -3.630407E-0001 -6.800825E-0002
  9.697525E-0001  3.708049E-0001
  1.123508E-0001  3.291503E-0001
 -1.630629E+0000 -2.941607E-0001
 -1.041004E+0000 -2.025828E+0000
  1.120316E+0000  1.029485E+0000
 -1.345102E+0000  2.683380E-0001
 -8.190667E-0002 -1.522760E+0000
 -4.922886E-0002 -1.549798E+0000
  1.830684E+0000 -2.940821E-0001
  5.034792E-0002  5.073149E-0001
 -8.414877E-0001  8.990849E-0001
  1.248536E+0000 -1.899875E+0000
  4.071282E-0001 -1.312247E+0000
  2.579766E+0000 -2.235061E-0001
 -1.105762E+0000  2.402540E+0000
 -1.656044E+0000  2.225368E+0000
  2.698675E+0000  1.070538E+0000
  3.124135E+0000  2.414620E+0000
  1.979407E-0001  2.531900E+0000
 -2.894344E+0000  2.160697E+0000
  6.415350E-0001  1.203046E+0000
  2.830574E+0000  9.160167E-0001
  2.884251E+0000  1.449727E+0000
  6.417162E-0001  1.754203E-0002
 -9.694101E-0001 -2.801503E-0001
 -1.482826E+0000 -1.310483E+0000
  1.673781E+0000 -2.006396E+0000
  1.595646E+0000  8.113598E-0001
 -4.098798E-0001  8.767682E-0002
 -4.954934E-0001 -1.083590E+0000
  1.237444E-0001 -1.289653E+0000
 -1.659153E-0001 -5.757144E-0001
  5.988506E-0001 -8.278349E-0001
  1.630943E+0000 -1.366885E+0000
 -1.132878E+0000 -2.357419E-0001
 -3.575512E+0000 -6.012688E-0001
 -1.726969E+0000 -1.267812E+0000
  2.147063E+0000  8.531363E-0001
  2.417907E+0000  6.508858E-0001
 -1.007367E-0001  9.894549E-0001
  2.811550E+0000  5.206483E-0001
  2.566828E+0000  2.777218E-0001
  1.017598E+0000 -6.830767E-0001
 -4.033665E-0001 -9.107327E-0001
 -2.691548E-0001 -1.802862E+0000
 -2.882102E+0000 -1.294478E+0000
 -2.422712E+0000 -2.584998E+0000
  1.223777E-0001  2.636538E-0001
  1.086109E+0000  8.612356E-0001
 -2.414267E+0000 -8.019979E-0002
 -2.735356E+0000 -2.075503E-0001
  1.743069E+0000 -2.145599E+0000
  2.870523E+0000 -1.734576E+0000
 -4.322391E-0002 -2.928081E-0001
 -2.615766E+0000  7.792922E-0001
 -6.444092E-0002  5.887491E-0001
  2.429587E+0000  2.283965E+0000
  1.033479E+0000  1.728049E+0000
 -4.982793E-0001  1.820573E+0000
  5.338821E-0001 -1.882322E+0000
  4.943530E+0000 -2.236567E+0000
  1.385688E+0000  1.360167E-0001
 -3.979207E-0001 -1.589965E+0000
 -1.819892E+0000 -5.208380E-0001
 -4.541805E-0002  1.446613E+0000
  1.226126E+0000  8.798200E-0001
  6.955345E-0001  1.514347E+0000
 -1.693572E+0000  1.311708E+0000
 -1.984797E+0000 -8.681479E-0001
  7.421055E-0001  4.318126E-0001
  1.217708E+0000  2.831309E-0001
  2.238306E-0001  3.527096E-0001
 -5.031920E-0002 -6.915934E-0001
 -2.372939E+0000 -7.584161E-0001
 -1.015911E+0000  2.460832E-0001
  6.201622E-0001  5.538419E-0001
 -1.297848E+0000  1.356982E+0000
 -2.913886E-0001  5.953077E-0001
  1.142345E+0000  1.473309E+0000
  1.439822E-0001  2.646713E+0000
 -1.854394E+0000 -1.092669E+0000
 -1.223554E+0000  2.984075E-0001
  3.107900E-0001  7.494009E-0001
  5.900679E-0001 -1.057023E+0000
 -4.536028E-0002 -5.768376E-0001
 -1.709402E+0000 -2.251780E+0000
  1.146133E+0000  6.861028E-0002
  1.572642E-0001  1.886220E+0000
 -1.992118E+0000 -1.076053E+0000
  1.169201E+0000 -1.770019E+0000
  1.112429E+0000 -9.718418E-0001
 -7.900861E-0001 -1.565114E-0001
 -1.339364E+0000 -1.559804E-0001
 -2.948109E-0001  3.852229E-0001
 -1.327418E+0000  2.637195E+0000
  4.413736E-0001  2.072235E+0000
  1.633599E+0000  1.731234E+0000
  3.946173E-0001  3.450643E-0001
  9.680410E-0001 -3.552972E-0001
  3.102576E-0001 -2.425601E+0000
  7.609670E-0001  1.328394E+0000
 -1.036327E+0000  2.779077E-0001
 -3.476387E-0001 -2.367250E-0002
 -2.562833E+0000  1.805602E-0001
 -8.919670E-0001  5.453399E-0001
 -1.350404E+0000  1.039824E+0000
 -1.011586E+0000 -5.078220E-0001
  2.551296E+0000  1.062110E-0001
  1.014040E+0000  1.952957E+0000
  1.283316E-0001  1.094467E+0000
 -8.235848E-0001  1.572404E+0000
 -8.172956E-0001  8.287058E-0001
  5.453294E-0001  3.111832E-0001
 -1.564161E-0001  7.055017E-0001
  8.794007E-0001  1.149889E+0000
  4.321129E-0001  1.792473E+0000
 -1.405390E-0001  2.699024E+0000
```
