## Supplementary material for "Pervasive false brain connectivity from electrophysiological signals": MahmoudiKarimiCase3-timeseries.txt (part 44 of 133)

```
 -1.092188E+0000 -1.261370E+0000
 -3.425552E-0001 -1.585699E+0000
  2.898754E-0001 -2.729188E-0001
 -2.098369E+0000 -1.170171E+0000
  2.709922E-0001 -1.110597E+0000
  1.104209E+0000 -1.152832E+0000
  3.126909E-0001 -1.345321E-0001
 -1.477180E+0000  2.328821E+0000
 -4.643015E-0002 -1.330696E+0000
  8.879945E-0001  3.926443E-0001
  3.519453E-0001 -1.445082E-0001
  8.453747E-0001 -1.069802E+0000
  1.772865E+0000 -1.806122E-0001
  4.480805E-0001 -2.320865E+0000
  2.094512E+0000 -3.878322E+0000
  1.423981E+0000 -2.165851E+0000
 -1.510063E-0001 -1.071971E+0000
 -1.873618E+0000 -1.558946E+0000
 -7.126007E-0001 -1.826048E+0000
 -1.372655E+0000 -9.528655E-0001
 -5.014918E-0001 -1.602404E+0000
  1.656780E+0000 -1.012412E+0000
  1.687143E+0000 -1.009081E+0000
  1.454337E+0000 -4.905478E-0001
  1.015152E+0000 -2.291429E+0000
  9.269119E-0001 -1.419310E+0000
  1.153214E+0000 -2.894297E-0001
  5.977584E-0001 -1.137398E+0000
  1.712809E+0000 -1.385345E+0000
 -7.317661E-0001  1.084343E+0000
  5.003115E-0001  2.660992E-0001
 -8.488947E-0001  7.947756E-0001
 -1.735422E+0000 -1.179616E-0001
  1.660725E+0000 -2.762732E-0001
  5.401317E-0001  6.490000E-0001
 -5.880066E-0001  2.799372E-0002
  1.179072E+0000 -5.023631E-0001
 -8.169512E-0001  8.921457E-0001
  3.447474E-0001  2.055959E+0000
 -9.188935E-0001  9.462162E-0001
  1.106930E+0000  1.334912E+0000
  9.352998E-0001  1.978385E+0000
  3.624437E-0001  1.096966E+0000
 -2.395759E+0000 -1.496722E+0000
 -6.022800E-0001 -1.487714E+0000
  2.998615E+0000 -1.009006E+0000
  1.014997E+0000 -5.459152E-0001
 -3.153933E-0001 -1.926435E+0000
 -1.789990E-0001 -2.227870E+0000
 -3.053430E-0001 -1.115865E+0000
  6.385283E-0001 -1.323610E+0000
  5.945005E-0001 -5.349695E-0001
  5.195097E-0001  1.346075E+0000
 -6.301685E-0001  1.283148E+0000
 -1.748065E+0000  1.232819E+0000
 -2.906792E+0000  9.012036E-0001
  1.740215E-0001  1.859115E+0000
  6.053751E-0001  2.626379E-0001
  3.141195E+0000 -2.004249E-0001
  2.692080E+0000 -2.144838E+0000
  8.588541E-0001 -1.843033E+0000
 -1.590109E+0000 -1.340478E+0000
 -1.594979E+0000 -8.262935E-0001
 -6.751398E-0001  3.191274E-0002
  1.722848E+0000  2.753721E-0001
  1.900465E+0000  9.987143E-0001
  1.312393E-0001 -9.262690E-0001
 -2.081756E+0000  3.697095E-0002
 -1.531780E-0001 -1.757774E+0000
  2.617747E-0002 -2.239926E-0001
  4.439164E-0001  4.383766E-0001
  8.261436E-0001  6.415611E-0001
  1.386442E+0000  1.093791E+0000
  9.758228E-0001 -8.271787E-0002
 -1.042609E+0000 -1.853428E+0000
  9.634644E-0001 -1.827748E+0000
  1.694713E-0001  3.830434E-0001
 -2.097940E+0000  8.432029E-0001
 -2.031936E+0000  9.351828E-0001
  6.291987E-0002  2.243255E-0001
  1.804114E+0000 -1.867817E-0001
  2.257517E+0000  1.064481E+0000
 -9.820965E-0001  4.412464E-0001
 -5.301616E-0001  9.845317E-0001
  1.601710E+0000  4.541164E-0001
  8.854924E-0002  1.451075E-0001
  6.787028E-0001  1.583564E+0000
 -1.296061E+0000  8.309504E-0002
 -9.371292E-0001  7.931138E-0001
 -3.061391E-0001  1.181377E+0000
  1.170727E+0000  1.363730E-0001
  1.180520E+0000  3.396241E-0001
  1.515580E+0000 -8.112993E-0001
  1.603547E-0001 -8.722841E-0001
 -4.986978E-0001  2.386539E-0001
  2.070169E+0000  1.176964E+0000
  2.085032E+0000  1.826669E+0000
 -1.488322E+0000  2.108975E+0000
 -2.596079E+0000  8.526109E-0001
 -3.846760E-0002  9.143430E-0001
  1.534905E+0000  9.013046E-0001
  1.594473E+0000  1.438316E+0000
  1.100881E+0000  9.779715E-0001
 -1.615570E+0000  5.270745E-0001
 -1.296694E+0000  6.545455E-0001
  1.965091E+0000 -2.465586E-0001
  2.166626E-0001 -2.661580E+0000
  1.041333E+0000 -2.858141E+0000
 -5.886999E-0001  9.520239E-0003
 -1.878921E+0000  1.625830E+0000
 -2.161409E+0000  2.186096E+0000
  1.489842E+0000  2.281081E+0000
  5.773344E-0001  4.183556E-0001
  1.261939E+0000  7.717503E-0001
  1.037932E+0000  9.442948E-0001
 -1.172864E+0000  1.413921E-0001
 -2.094337E+0000  1.653202E+0000
 -9.466880E-0001  1.337889E+0000
 -3.429387E-0001  2.863946E+0000
 -4.591738E-0001  1.026058E+0000
  5.155065E-0001  2.390256E-0002
  1.198319E+0000  4.071651E-0001
  6.783572E-0001 -2.497871E+0000
 -2.275821E-0002 -2.056577E+0000
 -2.176333E-0001 -1.757693E+0000
  1.038415E+0000 -4.403989E-0001
 -5.212394E-0002  5.643018E-0002
 -1.377275E+0000 -1.681677E+0000
 -1.554904E+0000  6.850326E-0001
 -2.195288E+0000  1.079132E+0000
  1.366273E+0000 -1.155785E+0000
  7.059065E-0001  4.152945E-0001
 -4.991518E-0001 -1.078991E+0000
 -1.351840E+0000 -1.346861E+0000
 -1.725339E+0000 -1.743480E+0000
  2.294042E-0001  1.345933E-0001
 -9.263093E-0003  2.500592E-0001
  3.692315E-0001 -1.776082E-0001
 -5.079308E-0002 -2.459624E-0001
 -1.746281E-0001 -1.916815E+0000
 -1.089066E-0001 -4.489145E-0001
 -8.300229E-0001 -1.216776E+0000
  1.350940E+0000 -4.731908E-0001
  4.812497E-0001  9.124490E-0001
 -7.836682E-0001  2.272179E+0000
 -2.192348E+0000  4.649076E-0001
 -4.349127E-0001  1.308903E+0000
  2.425191E+0000  1.079543E-0001
  1.698697E+0000  1.206838E+0000
 -5.409478E-0001  2.255827E+0000
 -6.847098E-0001  1.001065E+0000
  7.736672E-0001  1.082065E-0001
 -1.144299E+0000  1.174408E-0001
  5.925720E-0002 -5.069124E-0001
 -1.497664E+0000  1.555687E+0000
 -2.404264E+0000 -7.185912E-0002
 -6.017420E-0001 -2.665222E-0001
 -3.552964E-0001  6.346348E-0001
  2.343365E+0000  1.073478E+0000
 -2.382744E+0000  4.269849E+0000
 -3.955793E+0000  5.426062E-0001
  2.354401E+0000  6.357845E-0001
  1.610126E+0000  5.126881E-0001
 -9.028213E-0001 -6.729235E-0001
 -1.168130E+0000 -1.348841E+0000
 -5.700230E-0001 -1.950820E+0000
  1.986130E+0000 -9.910051E-0001
  2.292681E+0000 -1.495520E+0000
 -9.236893E-0001 -1.645754E+0000
  2.107699E+0000 -1.711939E+0000
  1.020811E+0000 -2.068189E-0003
 -1.792571E-0001  1.681245E+0000
 -1.038821E-0001  1.335087E+0000
 -5.264633E-0001  1.185188E+0000
 -1.489289E+0000  2.412094E+0000
 -1.578265E-0001  1.920749E+0000
  1.410465E+0000  1.624934E+0000
  3.295246E-0001  1.238693E+0000
 -3.348292E+0000  8.045797E-0001
 -3.222326E+0000  7.794728E-0001
 -1.079527E+0000  2.361878E+0000
 -1.262894E-0001  2.653056E+0000
  1.272053E+0000  3.285778E+0000
 -3.128200E-0001  2.876115E+0000
 -4.692588E-0001  1.338084E+0000
 -1.788869E+0000  1.322628E+0000
  2.654582E-0001  1.724046E+0000
  4.044389E-0001 -2.032219E-0001
  1.120006E+0000 -2.033685E-0001
  5.141268E-0001 -3.299055E-0001
 -1.040321E+0000 -5.556737E-0001
 -7.119039E-0001  4.198468E-0001
  1.373747E+0000  1.480739E+0000
  1.085038E+0000  7.500773E-0001
 -1.298515E-0001  1.228753E+0000
 -6.902275E-0001 -6.720302E-0001
 -3.515017E-0001 -1.577965E+0000
 -2.251667E+0000 -2.687530E+0000
 -2.478471E+0000 -1.867354E+0000
 -7.641630E-0001 -2.580214E+0000
  1.624024E+0000  7.243598E-0002
  1.912843E+0000  1.247744E+0000
  9.744593E-0001 -4.260335E-0001
 -8.069327E-0001 -8.092757E-0001
 -6.863582E-0001  2.001091E+0000
 -1.717847E+0000  6.543350E-0001
 -2.479158E-0001  3.593241E-0001
  2.132184E+0000 -1.049126E-0001
  2.209551E+0000 -2.836461E-0001
 -1.214421E-0001  1.567976E+0000
 -5.667594E-0001 -2.297136E+0000
  1.082192E+0000  8.170036E-0002
  4.827736E-0001 -1.132147E+0000
  2.478993E+0000 -7.231870E-0001
  9.277334E-0001  3.079448E-0002
  1.286947E-0001 -6.977776E-0001
 -7.205663E-0002 -1.473989E+0000
 -1.113991E+0000  6.474298E-0001
 -5.890271E-0002 -2.263116E-0002
 -1.232620E+0000  4.555510E-0002
  1.509952E+0000  3.781709E-0001
  1.502302E+0000  6.286178E-0001
 -9.393034E-0001 -3.215752E-0001
  1.179435E+0000 -6.726184E-0002
 -1.067494E+0000 -1.132169E+0000
 -4.505023E-0001 -1.484121E+0000
  9.957920E-0001  3.460088E-0001
 -3.591164E-0002  1.415552E+0000
  3.503200E-0001 -8.254724E-0001
  2.317497E+0000 -1.406425E+0000
  4.892302E-0001 -5.987476E-0001
 -2.031587E+0000 -8.482518E-0001
 -9.055701E-0001 -2.576450E+0000
  1.015243E+0000 -2.267728E+0000
 -1.676753E+0000 -8.375028E-0001
  1.912464E+0000 -2.498136E+0000
  5.936985E-0001 -2.025220E+0000
  1.045310E+0000  3.947435E-0001
  5.362407E-0001  2.255550E+0000
 -2.085176E+0000  3.330136E+0000
  4.721094E-0002  1.442577E+0000
  1.360487E-0002  4.169876E-0002
 -1.235981E-0001 -2.227213E-0001
  1.218977E+0000  8.068017E-0001
  2.045599E+0000  6.376140E-0002
 -1.831985E-0001 -1.907466E+0000
 -2.003611E+0000 -5.013295E-0001
  8.635034E-0001 -2.982207E-0001
  1.455951E+0000  4.136980E-0001
  8.766510E-0001 -5.804518E-0001
  9.887842E-0003 -7.522661E-0001
  1.432909E-0001  1.008466E+0000
 -1.921113E-0001  1.219327E+0000
 -6.522254E-0001  6.844226E-0002
 -1.082818E+0000 -1.518295E+0000
  1.193436E+0000 -6.766800E-0001
  1.792212E+0000  2.582005E+0000
 -8.047510E-0001  8.175328E-0001
  2.007155E-0001  1.054018E+0000
 -1.639716E+0000  2.051021E+0000
  1.755707E+0000  3.224832E-0001
  1.923259E+0000  4.737106E-0001
  1.653512E+0000  3.496828E-0001
  2.407207E-0001 -1.962860E+0000
 -3.100439E-0001  5.206963E-0001
  9.249715E-0001  3.182863E-0001
  1.545158E+0000  5.818988E-0003
 -6.146764E-0001 -1.821554E+0000
 -3.630554E-0001 -2.588247E+0000
  3.971668E-0001 -1.189297E+0000
  3.287701E-0002 -1.058708E+0000
  1.752749E-0001 -2.312863E+0000
  1.098367E+0000 -1.120887E+0000
 -6.043747E-0001 -1.615020E+0000
 -1.292662E+0000 -2.425535E+0000
 -1.566972E+0000 -5.456266E-0001
 -1.622351E+0000  1.096161E+0000
  1.066760E-0001  2.066639E+0000
  4.961373E-0001  1.332908E+0000
 -1.129657E+0000  5.837531E-0001
 -4.387456E-0001  4.024934E-0002
 -1.311847E+0000  2.145129E-0001
  1.573294E-0001  1.996402E-0001
  1.671564E+0000  7.063090E-0001
  7.905985E-0001  8.447813E-0001
  2.765473E-0001 -2.893946E-0001
  4.812170E-0001  3.072252E-0001
  1.717596E+0000 -3.531567E-0001
  1.932726E-0001  7.450906E-0001
 -2.855826E+0000  1.027416E+0000
 -1.435224E+0000 -3.718071E-0002
  2.858228E-0002  1.547842E+0000
 -1.600758E-0001 -1.475682E-0001
  2.237246E+0000 -1.904557E+0000
  1.411230E+0000  1.332426E-0002
  1.705769E-0001  1.186679E+0000
 -1.558865E+0000  2.141131E+0000
 -8.328518E-0001  1.530178E-0001
  1.284535E-0001  6.741818E-0001
  6.461868E-0002  1.913697E+0000
 -1.696827E+0000  2.043068E+0000
 -1.874356E+0000 -1.330598E-0001
 -3.490145E-0001  2.264707E-0001
  1.002368E+0000 -2.192662E-0001
  1.352578E-0001  3.613436E-0001
 -2.555885E+0000  7.619307E-0001
 -1.244396E+0000  4.020266E-0002
 -9.510394E-0002 -6.017500E-0001
  1.403930E+0000  1.616578E-0002
  8.625598E-0001  1.537858E-0001
 -1.176661E+0000  8.515944E-0001
 -2.008232E+0000 -3.773650E-0001
 -6.697243E-0001 -9.119407E-0001
 -1.681185E-0002 -1.021539E+0000
 -7.844258E-0001  5.931936E-0001
 -1.312496E+0000  7.500030E-0001
  3.890418E-0001  1.626564E+0000
 -1.054796E+0000  2.355689E+0000
 -3.171831E+0000 -4.738053E-0001
 -8.018962E-0001 -1.826995E+0000
  1.642192E+0000 -8.305498E-0001
  1.566133E+0000  1.571197E+0000
 -1.690143E+0000  1.890262E+0000
  4.153461E-0001  1.409093E+0000
  1.814079E+0000 -6.390295E-0001
  2.336381E+0000 -2.352383E-0001
  2.550690E-0001  3.354156E+0000
 -8.698400E-0001  2.500768E+0000
 -8.443279E-0002  6.226078E-0001
 -1.827594E-0001 -1.952486E+0000
  4.765082E-0002 -7.489478E-0001
  4.116606E-0002  2.103573E-0001
 -9.005722E-0001  2.758158E+0000
 -1.515761E+0000  2.156692E+0000
 -9.014471E-0001  9.846831E-0001
  2.089437E+0000 -8.053856E-0001
  3.298630E+0000 -1.354972E+0000
  2.283708E+0000 -2.338216E-0002
 -1.743372E+0000  9.327940E-0001
 -7.445961E-0001 -3.502166E-0001
  4.224806E-0002 -9.356211E-0001
 -4.140332E-0001 -1.448142E-0001
  2.277497E-0001  9.127475E-0001
 -1.329432E-0001 -2.692736E-0001
  1.308883E+0000 -1.803845E+0000
  5.662053E-0001 -2.927056E+0000
 -8.188092E-0001 -3.275598E+0000
  5.748253E-0001 -5.781568E-0002
 -2.059673E+0000  9.639946E-0001
 -9.703553E-0002  1.412561E+0000
  1.223665E+0000 -1.797879E+0000
  2.013093E+0000 -8.575736E-0001
  1.145954E+0000 -9.246165E-0001
  5.078982E-0001 -4.493326E-0001
  3.541612E-0001 -4.130723E-0002
  6.972972E-0001  9.608201E-0001
 -7.640526E-0001  1.892926E+0000
 -2.248250E+0000  8.993055E-0001
  4.001055E-0001 -6.113183E-0001
  1.382586E+0000  2.739002E-0001
  3.118212E+0000  1.525123E+0000
  2.508089E-0001  1.094323E+0000
 -1.095588E+0000  4.990521E-0002
  1.594378E+0000 -1.441027E+0000
  1.699423E+0000  1.194871E-0001
 -1.254225E+0000 -8.902016E-0001
 -1.416937E+0000  1.334024E+0000
  1.470131E+0000  9.704573E-0001
  3.469222E+0000  2.148695E+0000
  8.041560E-0001  2.158590E+0000
 -1.947232E+0000 -1.073791E+0000
 -1.375609E+0000 -1.709188E+0000
  3.066461E+0000 -1.411301E+0000
  1.958984E+0000  2.667216E-0001
  1.934903E-0001 -4.441550E-0001
 -2.653390E-0001 -1.146213E-0001
 -1.404121E+0000  4.470770E-0001
  1.311802E+0000  9.071522E-0001
  1.772096E+0000  1.742034E+0000
  4.931601E-0001  5.779333E-0001
 -2.562244E-0001 -1.162134E+0000
  1.340643E+0000 -2.331407E+0000
  7.314289E-0001 -4.589267E-0001
 -2.868254E-0001  4.048240E-0001
 -1.589085E+0000 -1.972670E+0000
  9.547234E-0003 -2.764733E+0000
 -2.293658E-0001 -2.100173E+0000
 -4.250363E-0001 -2.862375E+0000
 -1.079202E+0000 -1.666420E+0000
 -1.861380E+0000 -3.163447E-0001
 -9.943501E-0001 -2.206029E+0000
  2.758130E+0000 -9.766358E-0002
  1.805541E+0000  1.935666E+0000
 -9.388774E-0001  6.264470E-0001
 -1.544926E+0000  1.704063E-0001
  1.521092E+0000  2.453317E-0002
  2.225161E+0000 -3.939168E-0001
  9.584328E-0001 -5.795209E-0001
 -3.643938E-0001 -1.859973E+0000
 -2.344489E+0000 -5.729174E-0002
 -4.861050E-0001 -1.758113E+0000
  1.395372E+0000 -8.171511E-0001
  9.774821E-0001  3.724419E-0001
 -3.951810E+0000 -7.891166E-0001
 -5.596247E-0001 -1.869357E+0000
  1.795407E+0000  2.353064E-0002
 -1.342526E+0000 -6.535601E-0001
 -2.902470E+0000  4.500189E-0001
 -6.114658E-0001  3.638093E-0001
 -8.687403E-0001 -9.219202E-0002
  8.008675E-0001 -5.845872E-0001
  3.229513E+0000 -3.944774E-0001
  1.850064E+0000 -9.657789E-0001
  9.170002E-0001  3.411228E-0001
 -2.245572E-0001 -7.790021E-0001
 -2.465373E+0000  1.461489E+0000
 -2.788037E+0000  5.162341E-0002
 -1.214792E+0000  1.227260E-0001
  7.024550E-0001  1.968967E+0000
  2.382449E+0000  1.257091E+0000
  1.156878E+0000 -2.222946E-0001
 -8.304166E-0001 -1.026360E+0000
  1.664629E-0001 -1.512242E+0000
  1.693318E+0000  6.420598E-0002
  1.213222E+0000  5.769486E-0001
  1.027061E-0002 -2.462124E+0000
  9.160157E-0001 -5.343244E+0000
  2.704311E+0000 -5.470528E+0000
  1.908570E+0000 -1.352809E+0000
 -1.077304E+0000 -5.345077E-0001
 -9.026591E-0001 -5.421649E-0003
 -1.383117E+0000 -1.471208E+0000
  5.713810E-0001 -3.713666E+0000
  7.546240E-0001  2.363500E-0001
 -2.041715E+0000  4.851956E-0001
 -2.681544E+0000 -7.342673E-0001
  2.208585E+0000 -7.824725E-0001
  2.464793E+0000  2.833214E-0001
  1.460822E+0000  1.607419E+0000
 -5.865463E-0002  9.867496E-0001
 -4.661743E-0001  7.776306E-0001
  2.984123E-0001  4.584159E-0001
  6.311548E-0001  2.521925E+0000
 -1.131389E+0000  8.014611E-0001
 -2.202958E+0000 -4.628286E-0001
  2.630366E+0000  1.820106E+0000
 -4.160269E-0001  9.977284E-0001
  1.124849E+0000  2.911274E+0000
 -4.763127E-0001  6.896336E-0001
  5.079371E-0002  3.858339E-0001
  2.368470E+0000 -3.812020E-0001
  9.415699E-0001  1.796538E-0001
 -1.532563E+0000 -7.617465E-0001
 -2.436950E+0000 -1.458543E+0000
  3.785610E-0002 -1.630221E+0000
  2.848389E+0000 -1.310873E+0000
  7.935389E-0001  1.179824E+0000
 -2.892611E+0000  2.052942E+0000
 -3.864270E+0000  9.682002E-0001
 -1.469256E+0000  6.935068E-0001
  1.598991E+0000  1.495733E+0000
  2.701485E+0000  8.897190E-0001
  2.020128E+0000  8.357404E-0001
  6.129447E-0001 -1.214523E+0000
 -2.065803E+0000  2.295058E-0001
 -2.945750E+0000  1.813013E+0000
 -2.797004E+0000  5.297182E-0001
  2.039874E+0000  1.908020E+0000
  2.046723E+0000  5.163434E+0000
 -2.620408E+0000  3.360077E+0000
 -3.966875E-0001  2.024096E+0000
  5.897629E-0001  3.135607E-0001
  8.825199E-0001  1.374077E+0000
  1.365946E+0000 -1.194110E+0000
 -8.981615E-0001 -2.413884E+0000
  7.907870E-0001 -2.247945E+0000
 -1.019407E+0000 -1.253880E+0000
 -2.274039E+0000 -2.003428E+0000
 -4.965714E-0001 -1.804789E+0000
  1.594169E+0000 -7.455858E-0001
  7.124940E-0001 -7.899148E-0001
 -2.502985E-0001 -9.427601E-0002
  3.949887E-0001  5.628416E-0001
  3.873521E-0001  8.804663E-0001
 -1.879374E+0000  1.814812E+0000
 -1.221167E+0000  2.591103E+0000
 -1.235584E+0000  2.581513E+0000
 -5.962741E-0001  1.785518E+0000
  2.898514E-0001  1.668241E+0000
 -8.089269E-0001  1.393872E-0001
  5.124916E-0001 -1.683557E+0000
  3.637367E+0000  6.969831E-0001
  2.153652E+0000  2.525950E+0000
 -1.665805E+0000  9.567052E-0001
 -2.322874E+0000 -6.938231E-0001
 -2.621450E-0001 -2.145327E+0000
  2.367613E+0000  5.487288E-0001
 -4.871613E-0001 -1.866908E-0001
  7.791770E-0001 -5.158975E-0001
  1.102823E-0001  1.183540E+0000
  3.494066E-0001  1.058503E+0000
 -1.626225E-0002  5.121179E-0001
  2.354451E+0000  1.176196E+0000
  1.639378E+0000  1.065014E+0000
  1.634140E+0000 -6.051833E-0001
  1.631897E-0001  1.373545E+0000
 -2.089767E+0000  1.733177E+0000
 -1.488486E+0000 -9.419463E-0001
 -3.091405E-0001  3.857349E-0001
  1.406496E+0000  2.876739E+0000
 -1.186848E+0000  3.235302E+0000
 -2.260674E+0000 -1.318195E-0001
 -2.377116E-0002  1.199039E+0000
  1.232622E+0000  1.757345E-0001
 -1.468746E+0000 -1.667125E+0000
 -2.184005E+0000  4.324187E-0001
 -8.853537E-0001  4.931239E-0001
  1.031821E+0000  1.287773E+0000
  1.358204E+0000  2.765514E-0001
  2.141543E+0000  7.090699E-0001
  1.124453E+0000  2.023517E+0000
 -2.748900E+0000  4.277600E-0001
 -2.336821E+0000  2.084142E-0001
  5.423252E-0001 -6.368073E-0001
  2.176958E+0000 -3.669464E-0001
  1.436598E+0000  2.348132E+0000
 -7.759936E-0001  2.306349E-0001
 -5.806114E-0001  1.127507E+0000
 -5.072860E-0001 -6.235845E-0001
 -5.664116E-0001 -2.707019E-0001
  1.332481E+0000  2.767253E-0001
  4.386556E-0001  2.136439E-0001
 -7.050870E-0001  2.043149E+0000
 -2.843529E+0000 -7.327139E-0001
  1.508996E+0000 -1.782891E+0000
  1.923315E+0000  7.880366E-0001
 -1.496497E+0000 -1.076560E+0000
 -1.130570E+0000 -1.376127E+0000
  3.573439E-0001 -6.366262E-0001
  4.643159E-0001 -3.029422E-0001
 -4.582876E-0001  1.018783E-0001
 -5.630380E-0001 -8.753052E-0001
  8.646242E-0002 -3.162781E-0002
 -6.137099E-0001 -1.349018E+0000
  4.835579E-0001 -1.494049E+0000
  8.283480E-0001  1.606390E+0000
 -1.727708E+0000  1.313461E+0000
  9.253306E-0001 -1.170989E+0000
  1.781358E+0000 -1.368891E+0000
  8.174188E-0001  1.939206E+0000
 -1.642865E+0000  1.422179E+0000
 -1.021219E+0000 -1.862836E-0001
  5.256557E-0001 -1.297211E+0000
  3.242397E+0000 -5.472518E-0001
  1.866838E+0000  1.288673E+0000
 -2.333521E+0000  8.215269E-0001
 -2.896759E+0000 -1.945563E+0000
  3.905362E-0001 -1.865109E+0000
  1.534384E+0000 -1.015412E+0000
 -3.243136E-0001 -4.050140E-0001
 -2.898111E+0000 -2.621319E-0001
 -4.309477E-0001 -2.232944E+0000
 -5.173928E-0001  1.942063E-0002
 -2.003777E-0001 -1.697671E+0000
 -3.250750E-0001 -3.746119E-0001
 -1.907178E+0000  2.428691E-0001
 -5.426940E-0001  4.006189E-0001
  1.489390E+0000  1.083324E+0000
  1.429610E-0001  1.714112E+0000
 -1.270220E+0000  3.489166E-0001
 -5.738161E-0001 -9.081600E-0001
 -6.111105E-0001 -1.361161E+0000
 -5.190838E-0001 -2.500528E+0000
  3.800105E+0000 -1.072581E+0000
  2.748158E+0000  9.412825E-0001
 -1.522784E+0000  1.049014E+0000
 -3.021168E+0000 -6.264373E-0001
 -3.771646E-0001 -2.483441E+0000
  2.277220E-0001 -1.820983E+0000
 -7.632218E-0001  3.891993E-0002
 -1.032317E+0000  2.034807E+0000
 -2.595111E+0000  1.384825E+0000
 -1.550706E-0002 -6.240491E-0002
  2.483274E+0000  2.040727E+0000
 -7.349604E-0001  8.826743E-0001
 -1.894975E-0001  2.420313E-0001
  1.366294E+0000  5.417607E-0001
  2.251367E+0000  2.711608E+0000
  1.249573E+0000  3.484862E+0000
 -1.259890E+0000  2.848940E+0000
 -2.532472E+0000  1.001960E+0000
 -8.529181E-0001 -1.825685E+0000
  1.174923E+0000 -2.164998E+0000
  2.442749E+0000 -1.773265E+0000
 -1.620413E+0000  4.590818E-0001
 -1.527433E+0000 -2.063089E+0000
  2.002862E+0000  1.282350E+0000
  1.804308E+0000  1.310181E+0000
  1.601194E+0000  4.716626E-0001
  1.643148E-0001 -9.861974E-0001
 -7.252197E-0001 -3.075272E+0000
  1.175221E+0000 -1.805332E+0000
 -4.733019E-0001 -1.066236E-0002
 -1.677122E+0000 -2.557768E-0001
  1.021682E+0000 -3.442933E-0002
  6.867702E-0001  2.099654E+0000
 -8.584188E-0002  2.174656E+0000
 -9.167647E-0001  3.089658E-0004
  6.946030E-0002  1.510853E-0001
  1.288971E+0000 -2.614302E+0000
  3.904104E-0001 -2.920460E+0000
 -3.316077E-0001 -1.361051E+0000
  1.404463E+0000 -6.686640E-0001
 -1.080938E+0000 -1.859593E+0000
  1.039409E+0000 -1.951975E+0000
  1.128029E+0000 -1.575916E+0000
 -5.432606E-0002  1.174563E+0000
 -1.780416E+0000  1.882357E+0000
 -1.046027E+0000  8.671606E-0001
  7.692699E-0001  7.796897E-0001
  1.185549E+0000  1.960085E+0000
 -4.863815E-0001 -1.218781E+0000
 -1.313524E-0002 -1.262574E+0000
  3.210996E-0002 -6.192501E-0001
  2.808802E-0001 -5.472246E-0001
  1.488704E+0000 -3.608240E+0000
  1.565464E-0001 -1.292513E+0000
 -1.718994E+0000 -6.050064E-0001
 -2.918085E+0000 -1.857386E+0000
  1.492571E-0001 -2.873794E+0000
 -1.216953E+0000 -3.246066E-0001
 -8.043594E-0001  1.118760E-0001
 -6.299049E-0001 -7.870152E-0001
  3.365829E+0000  1.635435E-0001
  1.486971E+0000  1.874512E+0000
 -2.321190E+0000 -7.562762E-0002
 -3.464479E-0001 -2.038077E+0000
  1.818860E-0001 -7.764387E-0001
 -1.176064E+0000 -1.183698E+0000
  3.134031E-0001 -3.234791E-0001
  1.105546E+0000 -1.467732E+0000
 -2.241700E+0000 -2.393985E+0000
 -1.154537E+0000 -1.171506E-0001
  8.640443E-0002  1.014913E+0000
  1.099348E+0000 -4.057417E-0001
  1.298625E+0000  1.634372E+0000
 -8.104511E-0001  6.060090E-0001
 -1.411226E+0000 -1.017148E+0000
  3.551866E-0001  1.115009E+0000
 -5.010100E-0001  6.354682E-0001
  2.356228E+0000  2.037269E-0001
  1.893073E+0000  1.187976E+0000
  1.481693E+0000 -3.667731E-0001
 -5.014028E-0002 -6.741136E-0001
 -3.010155E+0000  5.463920E-0002
 -6.333995E-0001 -1.955962E-0002
  3.501418E-0001  3.599835E-0001
  1.104744E+0000  7.608497E-0001
 -2.190414E-0001  3.059093E+0000
 -1.904972E+0000  2.057948E+0000
 -1.224827E-0001  8.816788E-0001
  2.738124E+0000  1.820747E+0000
 -1.894602E+0000  5.297074E-0001
 -1.132672E+0000  7.280619E-0001
 -9.431929E-0001 -1.097261E-0001
  1.582862E+0000  2.145853E+0000
 -1.195345E+0000  7.461818E-0001
 -1.073601E+0000 -1.128113E+0000
  2.434078E+0000 -5.332218E-0001
 -8.045142E-0001 -2.888164E-0001
 -1.444735E+0000 -2.454245E+0000
  1.342858E+0000 -1.475290E+0000
  1.555146E+0000 -1.117222E+0000
  1.614643E+0000 -3.985036E-0001
 -3.219170E-0001 -1.160906E-0001
 -1.158884E+0000 -1.003689E-0001
  8.157867E-0002 -2.360544E+0000
  3.296568E-0002 -1.531409E+0000
 -3.346993E-0001 -8.090419E-0001
  2.804002E-0001  9.823296E-0001
 -5.509462E-0001  6.969988E-0001
  1.478312E+0000  2.592182E+0000
 -2.330805E-0001  4.387338E-0001
 -1.022190E+0000  9.998584E-0001
  5.161503E-0001  5.501949E-0001
  2.053286E+0000  1.068053E+0000
 -6.337754E-0001 -3.212798E-0001
  8.149490E-0001  1.135063E+0000
  1.557144E+0000  6.339077E-0001
  1.790567E+0000 -1.897810E+0000
  2.186899E+0000 -2.397373E-0001
 -2.344236E-0001  1.584398E+0000
 -6.390704E-0001  2.857916E+0000
 -2.810702E+0000  1.615206E+0000
 -1.170326E-0002  5.668432E-0001
  2.434712E+0000  1.721217E-0001
  9.067059E-0001  1.206446E+0000
 -5.985741E-0001  4.134477E-0001
 -2.036812E+0000 -4.363251E-0001
  1.100090E+0000 -1.059549E+0000
  7.186450E-0001 -1.885681E+0000
  2.312224E-0002 -1.224852E+0000
  1.310704E+0000 -1.415843E-0001
  8.134602E-0001  1.249799E+0000
  3.629078E-0001 -4.097391E-0002
  5.531550E-0001  1.329549E+0000
 -1.989603E-0001  1.082252E+0000
 -2.296237E+0000 -1.251704E-0001
 -1.334596E+0000 -3.256619E-0001
 -6.716516E-0001  1.090105E-0001
  1.852793E+0000 -4.214739E-0001
  2.843834E-0001  2.647069E-0001
 -3.334902E-0001  1.695538E+0000
 -1.154927E+0000  2.538321E+0000
  3.417715E-0001  8.568119E-0001
  5.961429E-0001  3.134505E+0000
  6.547704E-0001  2.981524E+0000
 -1.064487E+0000  5.678502E-0001
 -1.152187E-0001 -1.650142E+0000
  8.751953E-0001 -2.815029E+0000
  4.542677E-0001  1.725766E-0001
  2.800931E-0001 -8.793372E-0001
 -3.375119E-0001  4.675279E-0001
 -6.369687E-0001  3.119930E+0000
 -1.053517E+0000  1.820179E+0000
  6.147437E-0001  2.304661E+0000
 -8.376834E-0001  9.800605E-0003
  1.603710E+0000 -4.380110E-0001
  1.516871E+0000  5.353942E-0001
  9.367300E-0001  1.763283E+0000
 -1.812585E+0000  1.346500E+0000
 -1.875352E+0000 -8.352717E-0001
  1.467276E+0000 -2.906466E+0000
  9.102613E-0001 -1.458253E+0000
 -7.760085E-0001 -2.506708E-0001
 -5.620295E-0001 -2.176820E+0000
  1.297148E+0000 -2.008286E-0001
  2.392347E+0000  1.818873E-0001
  9.550292E-0002  3.260881E-0001
 -1.068616E+0000 -2.229037E-0001
  6.212361E-0001 -8.071275E-0001
 -2.132793E+0000 -1.740051E+0000
 -4.768094E-0002 -1.778340E+0000
  7.833021E-0002 -5.201820E-0001
 -1.484622E+0000  7.413591E-0001
 -1.930705E+0000  4.846857E-0001
  8.398848E-0001  6.058603E-0001
 -1.460871E-0001 -9.536952E-0002
 -4.573835E-0001 -1.287992E+0000
 -2.148280E+0000 -2.412157E-0001
 -3.098629E+0000  7.344048E-0002
 -1.860762E+0000  1.138639E-0001
 -1.147829E-0001 -3.304874E-0001
 -7.917177E-0001  2.578910E-0001
 -2.858416E-0001 -4.075949E-0001
  3.366945E+0000  1.071626E+0000
  2.098554E+0000  6.560427E-0001
 -5.653179E-0001  1.013594E-0001
 -1.111884E+0000  2.945100E-0001
 -1.427787E+0000  6.521224E-0001
 -2.581376E+0000 -1.281367E-0001
  1.572327E-0001  4.903758E-0001
  3.611560E+0000  6.750673E-0001
  3.967275E-0001  2.821025E+0000
 -2.551110E+0000 -1.211009E+0000
 -1.862915E+0000  2.176974E-0002
  1.057069E+0000 -8.399916E-0002
  1.220157E+0000 -6.382962E-0001
 -1.396931E+0000 -3.635914E-0001
 -4.818306E-0001 -1.613953E+0000
  3.115698E+0000 -2.181336E+0000
 -4.670941E-0001 -1.684283E+0000
  5.362966E-0002 -2.138969E+0000
  1.154567E+0000 -1.347747E+0000
 -1.598795E+0000 -1.011427E+0000
 -2.667115E+0000  3.903462E-0002
 -7.577173E-0002  1.280818E+0000
 -1.296326E+0000  2.195843E+0000
  7.325367E-0001  1.103942E-0001
  3.086150E-0001 -1.558156E-0001
 -5.003931E-0001 -3.040026E+0000
  1.509136E+0000 -2.251458E+0000
  1.136379E+0000 -5.639674E-0001
 -2.249113E+0000 -1.297575E+0000
 -6.015604E-0001 -1.834217E+0000
  1.001752E+0000 -5.614977E-0001
 -3.712659E-0001 -9.312810E-0001
 -3.041921E-0001  5.626557E-0001
 -1.612536E+0000  9.207362E-0001
 -9.421967E-0001  6.503412E-0001
  1.543862E+0000 -1.370484E-0001
  4.095076E-0002  1.486966E+0000
 -3.760136E-0001  1.412781E+0000
 -1.909845E-0001  1.478014E+0000
 -1.437945E+0000  1.221836E+0000
  1.136337E+0000  8.072189E-0001
  2.245901E-0001  4.902307E-0001
 -1.359709E+0000  1.479075E-0001
  8.711308E-0001 -1.561155E+0000
 -5.102092E-0001 -8.054618E-0002
 -3.044631E+0000 -6.127469E-0001
 -3.348943E+0000 -7.463112E-0001
  3.655836E-0001  7.578764E-0001
  2.182456E+0000  1.986935E+0000
  1.886688E+0000  1.327489E-0001
 -9.088919E-0001 -9.041618E-0002
 -1.494856E+0000 -6.828974E-0001
  9.639967E-0001 -4.074859E-0001
  1.139903E+0000  1.655386E+0000
 -8.563701E-0001  1.914512E+0000
 -2.903917E-0001 -2.767386E-0001
 -2.829047E+0000 -3.157024E+0000
  1.990299E+0000 -2.129841E+0000
  3.984962E+0000 -1.026447E+0000
  1.777362E+0000  5.643500E-0002
 -8.477197E-0001  2.870799E-0001
  1.722672E-0001 -7.168890E-0001
  1.265269E+0000 -1.036075E+0000
  1.013066E+0000  3.407152E-0001
 -5.298478E-0002  7.203171E-0001
  1.695572E+0000 -8.209646E-0002
  1.239152E+0000  4.125058E-0001
  1.463162E-0001 -9.052734E-0001
  1.443922E+0000 -1.895795E+0000
  1.916494E+0000 -3.112913E-0001
  1.500224E+0000 -1.716292E+0000
 -1.066086E-0001 -9.157612E-0001
  6.868395E-0003  9.531310E-0001
  2.744709E-0001  7.459968E-0001
  1.044150E+0000 -1.387901E+0000
  2.295238E+0000 -6.708671E-0001
  9.733182E-0001 -1.082575E+0000
  1.915841E+0000 -2.006685E+0000
  1.096866E+0000 -1.702885E+0000
 -5.106765E-0001 -1.190151E+0000
 -2.154810E+0000 -1.007916E+0000
 -1.115917E-0001 -9.015516E-0001
  9.564063E-0001 -6.407267E-0001
  1.028559E+0000 -6.510381E-0001
  2.780992E+0000  2.083001E-0002
 -2.213491E-0001  7.698051E-0001
 -5.122968E-0001  8.020814E-0001
  4.002707E-0001 -2.408624E-0001
  1.389344E+0000 -2.140164E-0002
  9.317130E-0001  9.106540E-0001
 -1.641592E+0000 -1.187782E+0000
 -5.444536E-0001 -1.319091E+0000
  1.829243E+0000 -9.411765E-0001
  1.436330E+0000 -9.621897E-0001
 -1.582934E+0000 -1.326350E+0000
 -2.109166E+0000 -3.042614E+0000
  3.368351E+0000 -3.780576E+0000
  1.785102E+0000 -2.203594E+0000
 -9.552553E-0001 -9.286870E-0001
 -3.844104E-0001 -2.635265E-0001
 -7.598744E-0001  3.344093E-0001
 -3.703407E-0001  1.776373E+0000
 -1.264964E+0000  2.085585E+0000
  4.690881E-0001  1.326142E+0000
 -2.305908E-0001  2.064764E+0000
 -5.038804E-0001  5.910420E-0001
  1.859709E+0000  1.326826E-0001
  1.995066E+0000  2.122438E+0000
 -1.782102E-0001  1.834125E+0000
 -1.715994E+0000  2.006586E+0000
 -1.225256E+0000  9.830159E-0001
 -1.411557E+0000 -1.012243E+0000
  1.452710E+0000 -1.147056E+0000
  2.811251E+0000 -9.394014E-0001
 -6.324557E-0001 -3.463078E-0001
 -2.360873E+0000  5.890678E-0001
 -1.022904E+0000 -5.551180E-0001
  7.061524E-0001 -1.869392E+0000
  2.776753E+0000 -4.954117E-0001
 -1.154480E+0000  7.288872E-0002
 -4.466644E-0001 -3.298445E-0001
 -7.661030E-0001 -3.479532E-0001
 -5.462910E-0001  2.206648E+0000
 -2.015503E+0000  4.791713E-0001
  1.267277E-0001 -2.063941E+0000
  1.390100E+0000 -2.346371E+0000
  2.292721E+0000 -1.750290E+0000
  6.138815E-0001 -2.195427E+0000
  1.562067E+0000 -1.411331E+0000
 -1.485875E+0000 -3.131500E-0001
 -7.386071E-0001  2.437971E-0001
  2.099981E+0000  1.165489E+0000
 -7.126348E-0002 -2.324229E-0001
 -1.036970E+0000  1.041697E+0000
 -1.135171E+0000  1.645070E+0000
  1.175485E+0000  2.450561E+0000
  1.557451E+0000  2.621487E+0000
  1.756609E+0000 -4.479647E-0001
 -5.207402E-0002 -1.151416E+0000
 -4.658463E-0001 -1.111103E+0000
 -1.031274E+0000 -2.245258E+0000
  1.369887E+0000 -8.926694E-0001
  1.179909E+0000  6.406233E-0001
 -7.912618E-0001  1.121466E+0000
 -8.854737E-0001 -7.110116E-0001
 -3.469937E-0001 -3.127314E-0001
  5.556999E-0001 -3.568625E-0001
 -2.878751E-0001  2.062572E+0000
 -1.368537E-0001  3.446632E+0000
 -2.790276E-0001  1.909538E+0000
 -4.359917E-0001  8.125105E-0001
  4.471307E-0001 -3.648032E-0001
 -8.290914E-0001  3.305307E-0001
 -1.890360E+0000  5.527784E-0001
 -2.313122E-0001 -7.761256E-0001
 -3.794718E-0002  1.524993E+0000
 -9.425333E-0001  1.188193E+0000
 -1.755278E+0000  1.283656E-0001
  1.280894E-0001  4.900486E-0001
  1.212221E+0000  7.285068E-0001
  2.215749E+0000  2.158916E+0000
 -1.028654E+0000  1.725231E+0000
 -1.361468E+0000 -1.031019E-0001
 -1.213677E+0000 -2.102827E-0001
  2.699506E-0001 -9.680655E-0001
  2.146587E+0000 -2.399982E+0000
  3.477038E-0001 -5.895823E-0001
 -1.441402E+0000 -2.975632E+0000
 -2.037571E-0001 -2.972556E+0000
 -5.571774E-0001 -1.347156E+0000
 -4.174998E-0001 -8.819246E-0002
 -8.345624E-0001  7.619988E-0001
 -2.666640E-0001  6.417971E-0001
 -1.101971E+0000  9.691320E-0002
  3.799009E-0001  5.916246E-0002
  2.010903E+0000 -1.055633E+0000
  2.272933E+0000 -1.336585E+0000
  1.349965E+0000 -8.805534E-0001
  1.020660E+0000  2.511811E-0002
  1.175323E+0000  8.003695E-0001
  2.899782E-0001  1.603929E+0000
 -2.526221E-0001  2.950152E+0000
  1.712834E-0001  1.340959E+0000
 -2.734798E-0001  1.729645E+0000
 -1.536838E+0000  1.094037E+0000
  4.460205E-0002 -8.907857E-0001
  1.632745E+0000  6.680149E-0001
 -1.061168E-0001  1.309456E+0000
 -2.079790E+0000 -3.708400E-0001
 -1.761988E+0000 -2.657050E+0000
  4.066311E+0000 -2.554806E+0000
  4.646935E+0000 -2.103818E+0000
 -2.714468E+0000 -1.653561E+0000
 -2.782140E+0000 -1.259891E+0000
  6.179264E-0001 -1.801360E+0000
  1.740074E+0000  9.622661E-0001
  5.528792E-0001  9.471553E-0001
 -2.786197E-0002  1.399037E+0000
 -7.054268E-0001  2.057739E+0000
 -1.057641E+0000 -8.929042E-0001
 -1.177915E-0002 -4.225468E-0001
  7.555699E-0001 -2.884883E-0001
 -3.567485E-0001  8.558805E-0001
 -3.668664E-0001  1.923142E+0000
 -2.475086E-0001  1.671460E+0000
  4.411962E-0001 -1.640334E-0001
  1.262605E+0000  6.623456E-0001
 -1.469174E+0000  6.165656E-0001
  7.235835E-0001 -1.593440E+0000
 -1.226416E+0000 -3.166515E+0000
  1.746526E+0000 -2.784093E+0000
  4.399747E-0001 -5.267278E-0001
 -8.257866E-0001  3.444755E-0001
 -1.785469E+0000  2.847667E-0001
  2.019649E+0000  1.603999E+0000
  1.452433E+0000  1.602378E+0000
 -3.387721E-0001  6.431960E-0001
  8.523191E-0001  1.383872E-0001
  3.222317E+0000 -1.529811E+0000
  2.774169E+0000 -1.985755E-0001
  1.179227E+0000  1.214146E+0000
 -1.002836E+0000  1.596742E+0000
 -3.027451E+0000  2.732119E-0001
  8.008409E-0002  8.989499E-0001
  1.476572E+0000  7.770936E-0001
 -5.531989E-0001  3.679748E-0001
 -1.219221E+0000 -3.062622E-0001
  1.754965E-0001 -1.372425E+0000
 -2.344885E-0001  9.457852E-0001
 -2.606474E-0001  8.080922E-0001
 -9.876660E-0001 -2.463667E+0000
  8.085519E-0001 -9.193643E-0001
  9.621391E-0001  7.828222E-0001
  1.389980E+0000  1.607069E+0000
  2.451352E-0002  1.788401E+0000
 -1.788101E-0001  3.450608E-0001
  6.787948E-0001  5.829476E-0001
 -2.753253E+0000 -1.013148E-0001
 -3.997375E+0000  3.291809E-0001
 -1.733659E+0000 -4.306141E-0001
 -8.713068E-0001 -3.004734E-0001
  1.084723E+0000  1.160839E+0000
  4.927080E-0001  1.560743E+0000
  3.771060E-0001  3.198363E-0001
  1.012466E+0000  1.790378E+0000
  2.903127E-0001  3.699644E+0000
 -1.515678E+0000  1.576013E+0000
 -5.178178E-0001  4.973113E-0001
  2.895753E+0000  2.531054E-0003
  2.704670E-0001  9.307616E-0001
 -9.885659E-0001 -4.997896E-0001
 -8.009319E-0002 -3.064468E-0001
  1.070748E+0000 -8.744493E-0003
  2.168059E+0000  4.975485E-0001
 -1.264727E+0000 -3.315660E-0001
 -1.725513E+0000  2.971022E-0002
 -1.714527E-0001 -2.163683E+0000
  2.234499E+0000 -8.855672E-0001
  7.568363E-0001  1.389060E+0000
 -2.584172E+0000  4.828133E-0002
 -1.458892E+0000 -2.179678E+0000
  6.080117E-0001 -7.963832E-0001
 -6.751246E-0002 -4.091435E-0001
  1.565552E+0000 -3.051209E-0001
  9.044476E-0001 -8.420613E-0001
  1.138696E+0000 -8.805277E-0001
 -2.860613E-0002  1.216307E+0000
 -1.510986E-0001  4.052313E-0001
  1.282227E+0000  2.405306E-0001
  3.506860E+0000 -4.185129E-0001
  2.419875E+0000 -3.301361E-0001
  9.098938E-0001  7.675293E-0001
  6.113877E-0002 -9.231606E-0001
 -2.952988E+0000 -1.217493E+0000
  3.926657E-0001 -6.291517E-0001
  1.265718E+0000 -8.056881E-0001
  2.664238E+0000 -7.095758E-0001
 -3.430871E-0001 -5.028848E-0002
 -4.591273E-0001  5.216492E-0001
  2.676358E-0001  1.420100E+0000
 -1.176536E-0001  1.371542E-0002
  2.408957E-0001  8.842664E-0001
 -1.162207E+0000 -4.401569E-0001
  3.961681E-0001 -1.012998E+0000
 -1.530614E-0001  2.524539E-0001
 -6.602024E-0001  1.541852E-0001
 -7.392543E-0001 -2.748623E+0000
  9.695441E-0002 -1.853298E+0000
  4.403728E-0001 -1.676171E+0000
  8.133996E-0001 -4.928835E-0001
  1.086025E+0000 -1.981183E-0002
  1.680205E+0000  3.352656E-0001
  2.349520E+0000  1.097445E+0000
  3.477556E-0001  1.832128E+0000
 -1.924450E-0001  2.019250E+0000
 -1.641281E+0000  1.618831E-0002
 -2.757231E-0001 -1.219871E+0000
  2.578300E+0000 -1.249584E+0000
  1.622510E+0000  1.691247E-0001
 -1.177883E+0000  6.935160E-0001
 -2.218581E+0000 -6.254214E-0001
 -5.260951E-0001 -1.134915E+0000
  4.382107E-0002 -1.753121E+0000
 -6.276532E-0001 -1.669021E-0001
 -4.640868E-0001 -1.431650E-0001
  1.871341E+0000  2.306772E-0001
 -9.155524E-0001 -1.178275E-0001
 -1.077910E+0000 -1.145345E+0000
 -6.975817E-0001  1.087800E-0001
 -3.349742E-0001  5.208561E-0001
  1.245845E+0000 -6.341324E-0001
  1.226839E+0000 -1.414782E-0001
  1.056025E-0001  3.042391E-0001
  7.900208E-0001  4.208363E-0002
 -2.279517E+0000  5.822509E-0001
  1.394157E-0001  4.667833E-0001
 -4.670279E-0001  3.069769E-0001
 -1.405242E+0000  4.653725E-0001
  7.003648E-0001 -6.290556E-0001
  6.262717E-0001 -8.980520E-0001
  9.723819E-0001 -6.632812E-0002
 -1.101191E+0000  1.374643E+0000
  6.092473E-0001  3.474016E-0001
 -1.132756E+0000 -5.336993E-0001
 -2.407633E+0000  5.540331E-0001
 -8.035494E-0001 -1.273402E-0001
  2.431618E+0000  1.376408E+0000
  1.466667E+0000  1.982895E+0000
 -1.464887E+0000  1.530931E+0000
 -2.479199E+0000 -3.548353E-0001
 -2.922862E+0000 -1.520437E+0000
  6.851403E-0002 -1.014794E+0000
 -2.275780E+0000 -2.834659E-0001
 -1.048378E+0000 -2.264549E-0001
  8.334812E-0001  1.234878E+0000
  7.895358E-0001  1.583948E+0000
 -6.613019E-0001  2.867555E+0000
 -1.191389E+0000  1.978325E+0000
 -3.627041E-0001  1.043016E+0000
  1.178189E+0000 -5.903921E-0002
 -2.453845E-0002 -5.404129E-0002
 -8.001767E-0001 -1.250559E+0000
  8.388491E-0001 -1.235246E+0000
  5.060399E-0001  1.889851E+0000
 -6.897820E-0001  2.843232E+0000
 -4.005320E+0000 -9.132589E-0002
 -3.564056E-0001 -4.343187E-0001
  2.763743E+0000  6.066889E-0001
  1.724821E+0000 -1.850814E+0000
  1.354886E+0000 -1.822764E+0000
  1.087567E-0001 -5.476659E-0001
 -8.224449E-0001 -1.885566E+0000
  7.534752E-0001 -1.113186E+0000
  2.508946E+0000 -8.709077E-0001
  3.793870E-0001 -9.543958E-0001
 -7.021008E-0001 -9.037390E-0001
 -7.082597E-0001 -2.116342E+0000
  6.986611E-0001 -1.977916E+0000
  1.465512E+0000 -1.314808E+0000
 -1.155121E-0001 -3.174043E-0001
  1.573077E+0000  1.192184E+0000
 -1.789249E+0000  2.475723E+0000
 -2.690145E+0000  6.812691E-0001
 -8.247833E-0001  3.451004E+0000
  1.402633E+0000  1.454471E+0000
  2.331675E+0000  3.602515E+0000
 -3.461306E-0001  2.157777E+0000
  1.083795E+0000 -1.553937E+0000
  1.970330E-0001 -2.313425E+0000
  8.993308E-0001 -2.351874E+0000
 -2.250336E-0001 -2.227616E+0000
  7.342647E-0001 -1.683873E+0000
 -6.505039E-0001  1.340046E-0003
  1.200616E-0001  3.675698E-0001
  5.352234E-0002  5.181402E-0001
  1.840872E+0000  2.677757E-0001
  4.615205E-0001  2.861072E+0000
 -1.152607E+0000  4.266203E-0001
  2.550143E-0002 -4.747014E-0001
  1.466887E+0000 -2.431025E+0000
  7.914937E-0001  5.046689E-0002
 -1.927762E+0000  1.030471E+0000
 -2.396515E+0000  2.187686E-0001
  9.071731E-0002  7.564430E-0001
 -1.084611E+0000 -6.692630E-0001
 -5.237490E-0002 -1.576782E+0000
 -1.478184E+0000 -2.245373E-0002
 -1.341239E+0000 -3.911199E-0001
  3.604491E-0001  1.112661E+0000
 -1.215979E+0000  1.639061E+0000
 -1.588496E+0000  1.469854E+0000
  7.565809E-0002  6.631538E-0001
  1.473764E+0000 -1.118422E-0001
 -6.881997E-0001 -2.411391E-0002
 -9.019954E-0001 -3.914959E-0001
  1.241203E+0000 -2.078233E+0000
  1.323270E+0000 -1.269609E+0000
 -3.712824E-0001  1.222570E+0000
 -1.895946E+0000  1.699530E+0000
  1.371755E+0000 -4.879388E-0001
  6.690674E-0001 -3.517103E-0001
 -8.053467E-0001 -1.502338E-0001
 -1.728184E+0000  9.060060E-0001
  3.954313E-0001 -1.945701E-0001
  1.310966E+0000 -2.506325E-0001
  1.770638E+0000  1.344315E+0000
 -1.464017E+0000 -8.663087E-0002
  1.211201E-0001 -1.415416E+0000
  2.158895E+0000 -1.824175E+0000
 -7.716966E-0001 -1.264979E+0000
  9.730268E-0001  4.406289E-0001
 -2.073552E+0000 -2.460593E-0001
 -1.830818E-0001 -4.012407E+0000
  2.378644E+0000 -1.881988E+0000
  2.022699E+0000 -2.909191E+0000
  9.601916E-0001 -1.002188E+0000
 -7.940509E-0001 -2.883611E+0000
 -1.036988E+0000 -1.465229E+0000
  1.166173E+0000 -1.244479E+0000
  1.629262E+0000 -1.172707E+0000
 -2.400476E+0000  3.684963E-0002
 -1.755694E+0000 -1.023789E+0000
 -2.807123E+0000  1.947078E-0001
 -1.504195E+0000 -2.294194E-0001
  4.705711E-0001  5.983922E-0002
  2.982725E-0001 -1.247814E+0000
  7.562958E-0001 -1.833030E+0000
 -1.442608E+0000 -2.331588E+0000
 -1.330082E+0000 -2.272377E+0000
  1.061892E+0000  9.189723E-0001
  1.267156E+0000 -8.997652E-0001
 -2.819164E-0001  1.083441E+0000
 -5.667227E-0002  6.138900E-0001
  7.369680E-0001  1.397789E+0000
  1.068597E+0000  1.943497E+0000
  2.619793E+0000  9.854902E-0001
  5.156185E-0001  4.017090E-0001
 -1.197856E+0000  3.076363E-0001
 -6.241857E-0001 -3.294521E-0001
  1.431333E+0000  4.026827E-0001
  8.706275E-0002  2.193713E+0000
  3.378420E-0001 -3.433539E-0001
  4.252890E-0001 -6.675020E-0001
 -1.667700E+0000 -7.370107E-0001
 -2.463460E+0000 -1.517881E+0000
  1.183681E+0000 -2.420554E+0000
  3.213479E+0000  1.217461E+0000
  1.479518E-0001  2.360805E+0000
 -2.579928E+0000  4.879979E-0001
  2.778894E-0001 -1.387695E+0000
  1.607137E+0000 -1.268233E-0001
  2.691519E+0000  2.069707E+0000
 -1.342241E+0000  3.752934E-0001
 -8.832069E-0001  3.231483E-0001
 -5.217250E-0001  2.640391E+0000
 -1.002963E+0000  3.052553E+0000
 -2.310784E+0000 -1.729824E+0000
  2.679790E+0000 -1.825884E+0000
  1.659647E+0000 -1.548316E+0000
  1.550749E+0000 -1.254685E+0000
  1.707492E-0001 -1.567122E+0000
 -8.654786E-0001 -7.653590E-0001
  1.279022E+0000  7.574188E-0001
 -2.460567E-0001  1.838655E+0000
 -1.628263E+0000  4.767442E-0001
 -1.021399E+0000  2.416511E-0002
  2.532911E-0001  4.405110E-0001
 -5.101422E-0001  1.712040E+0000
 -1.401811E+0000 -8.603256E-0001
  7.531803E-0002 -2.240467E-0001
 -1.241427E-0001  1.305875E+0000
 -1.360888E+0000  5.385233E-0001
 -1.552252E+0000  2.621230E-0001
 -1.515613E+0000  1.921168E+0000
  7.111008E-0001  1.549994E+0000
  1.317094E+0000  6.701696E-0001
  5.433568E-0001  1.031500E+0000
 -9.415948E-0002  6.558108E-0001
 -5.188537E-0001 -1.240952E+0000
  1.157056E+0000 -3.057270E-0001
 -5.032370E-0001 -1.134059E-0001
 -8.310159E-0001 -1.445036E-0001
  7.490566E-0001 -1.597183E+0000
  9.000279E-0001  8.549411E-0001
 -5.770949E-0001  1.228378E+0000
 -1.769605E+0000  1.571734E+0000
 -1.172150E+0000 -1.904440E-0002
 -4.177285E-0001  3.117275E-0004
  1.440144E-0001  1.150938E+0000
 -3.875092E-0001 -4.670470E-0001
  2.595693E+0000 -1.309830E-0001
  1.172027E-0001  7.567528E-0001
 -5.598273E-0001  2.049770E+0000
 -1.530285E+0000  7.362372E-0001
  1.891535E-0001  1.892332E+0000
 -3.027908E-0001  1.358194E+0000
  1.033708E-0001  9.747320E-0001
 -1.872774E-0001  2.558904E-0001
  1.369040E+0000 -1.910283E+0000
  1.626218E+0000 -1.749319E-0001
 -1.611265E+0000 -1.325371E+0000
 -1.991589E+0000 -1.601760E+0000
 -1.062900E+0000 -2.418139E+0000
  3.247605E-0001 -1.118701E+0000
  9.782179E-0001  8.807966E-0002
 -1.328493E-0001  3.602141E-0002
  2.042612E-0001 -1.107045E+0000
  1.740599E+0000  3.882456E-0001
  3.412102E-0001 -9.285311E-0001
 -1.836177E+0000 -6.610804E-0001
 -2.089482E+0000  5.014034E-0001
  4.208566E-0001  1.675372E+0000
  1.253919E+0000  9.739362E-0001
  4.960244E-0001  1.333135E+0000
 -2.641416E+0000 -3.098943E-0001
  1.864274E-0001  9.450388E-0001
  8.236995E-0001  1.276324E+0000
 -2.242560E-0001  4.540951E-0001
  6.011838E-0001 -1.762665E+0000
  3.414182E-0001 -1.433211E+0000
 -9.744351E-0001 -9.896192E-0001
  9.001805E-0001 -2.995172E+0000
  9.033360E-0002 -2.718144E+0000
  1.143602E+0000 -1.567339E+0000
  1.386674E+0000 -1.553787E+0000
  1.718315E+0000 -1.337974E+0000
 -8.397711E-0001 -1.035961E+0000
  8.896051E-0001 -1.472562E+0000
  9.590099E-0001  8.230123E-0002
  7.736693E-0001  3.108375E+0000
 -3.049660E-0001  1.536940E+0000
 -2.430874E+0000 -2.535619E+0000
 -9.178603E-0002 -2.181723E+0000
  2.623862E+0000  5.250288E-0002
 -1.101186E+0000  9.694761E-0001
 -2.819375E+0000 -5.035176E-0002
 -8.629613E-0001 -4.423955E-0001
  2.825562E+0000 -1.485066E+0000
  1.146652E+0000  1.704200E-0001
 -2.052873E+0000 -2.040435E+0000
 -2.095470E+0000 -3.510456E+0000
 -1.991342E-0001 -3.831735E+0000
 -1.329320E+0000 -1.437003E+0000
 -1.455328E-0001 -1.121975E+0000
 -4.027668E-0002 -7.734006E-0001
  3.946692E-0001 -3.063414E-0002
 -1.461582E+0000  7.193198E-0001
 -7.884876E-0001 -4.735477E-0001
  3.564366E-0001 -2.676119E-0001
  1.332821E+0000  1.024131E+0000
 -4.444614E-0001  4.747642E-0001
 -2.480089E+0000 -8.236049E-0001
  7.678971E-0001 -1.094879E+0000
  3.268303E+0000 -8.129730E-0001
  1.076863E+0000 -9.748821E-0001
 -1.978422E+0000  4.385906E-0001
 -1.756098E+0000 -1.153247E+0000
  1.055080E+0000  2.101280E-0001
  1.835363E+0000  1.125257E+0000
 -7.491914E-0001  3.078782E-0001
  5.883814E-0001 -2.602961E+0000
  5.907644E-0001 -1.145366E+0000
  3.725699E-0001 -2.083987E+0000
  1.465957E+0000 -1.522248E-0001
  1.001548E+0000 -5.206855E-0001
 -7.625548E-0001 -2.425078E-0001
 -1.935557E-0001 -3.330768E+0000
  1.952009E+0000 -3.234762E+0000
 -6.424901E-0001 -2.242640E+0000
 -9.250877E-0001 -3.984776E-0001
 -4.850513E-0001  1.362897E+0000
  9.458318E-0001  9.685346E-0001
 -2.147177E+0000 -2.910336E-0001
 -1.439708E+0000 -4.310644E-0001
  2.751224E-0001 -2.157600E-0002
  9.170330E-0001  5.592777E-0001
  1.479782E+0000  4.001708E-0001
  1.243451E+0000 -1.487655E+0000
 -1.192235E+0000 -1.396381E+0000
 -2.900134E+0000 -3.336936E+0000
 -1.727104E-0004 -2.422060E+0000
  2.009846E+0000 -9.018209E-0001
  1.542564E+0000  1.007460E+0000
 -1.185307E+0000 -7.963756E-0001
 -2.323884E+0000 -8.979244E-0001
 -1.257558E+0000 -6.530123E-0001
  2.339370E-0001 -2.251967E-0001
  2.315212E-0001 -1.612794E+0000
  1.222490E+0000 -1.231813E-0001
  3.456257E-0001 -1.164265E+0000
  1.567431E+0000 -2.054961E+0000
  1.077960E+0000 -7.759358E-0001
  1.534684E+0000  2.304206E-0001
 -1.658198E+0000  2.304952E+0000
 -2.019178E+0000  2.219921E-0001
 -4.054358E-0001 -4.792309E-0001
  9.041926E-0002 -1.674917E+0000
  1.010833E+0000  1.436504E-0001
  1.468177E+0000 -1.750802E-0002
  5.316516E-0001  1.151029E-0001
  1.125295E+0000  8.073094E-0001
 -5.497764E-0001 -1.229531E+0000
 -4.657928E-0001 -3.831111E-0001
  1.658399E+0000 -4.941603E-0001
  5.496416E-0001  8.122152E-0001
  5.097022E-0001 -7.256447E-0001
  2.386642E-0001 -1.654172E+0000
  5.997983E-0001 -4.321849E-0001
  1.643212E+0000 -1.023290E+0000
 -1.373532E+0000 -2.989472E-0002
 -3.591191E-0003  1.505960E+0000
 -7.471308E-0001 -2.531324E-0001
  9.046703E-0001  8.010486E-0001
  4.184200E-0001  1.897498E+0000
 -3.440343E+0000  3.277630E-0001
  1.580472E-0001 -1.253829E+0000
  2.319425E+0000 -1.482845E+0000
  3.043545E+0000  1.344291E-0001
 -1.419630E+0000 -1.570216E+0000
 -9.831616E-0001 -5.026740E-0001
  2.140651E-0001  2.557663E-0001
 -9.541893E-0001 -1.136549E+0000
 -6.103002E-0001 -3.397054E-0001
 -3.970781E-0001  1.944855E-0001
  6.551687E-0001  1.032881E+0000
  3.953604E-0001  1.624770E+0000
  7.592227E-0001 -4.741625E-0001
  1.078885E-0001 -2.725295E-0001
 -1.478545E+0000 -7.875456E-0001
 -1.790487E+0000 -2.966531E-0001
 -3.745989E+0000 -5.584957E-0001
 -2.224236E+0000  1.002259E+0000
 -1.704054E+0000  2.048063E+0000
  1.286458E+0000  3.938178E+0000
  4.628282E-0001  1.560253E+0000
 -2.260763E-0001  1.405948E+0000
  1.670759E-0001  4.984710E-0001
 -2.019200E+0000 -1.244439E+0000
  1.538738E-0001 -1.825613E+0000
  1.290658E+0000 -2.702541E+0000
 -3.462464E-0001  5.696752E-0001
 -3.498882E+0000  4.319060E-0001
 -1.285807E+0000 -6.837911E-0001
 -7.593856E-0001 -1.416197E+0000
  2.997750E+0000 -6.866550E-0001
  8.531691E-0001 -1.145913E+0000
 -2.307430E-0002 -3.973741E-0001
  5.349557E-0001 -1.085230E+0000
  1.143869E+0000 -1.231625E+0000
 -6.363913E-0002 -9.129568E-0001
 -1.257443E+0000 -1.226133E+0000
 -8.404687E-0003  2.443973E+0000
 -2.779020E+0000  1.339516E+0000
 -2.322351E+0000  1.104864E-0001
  5.211226E-0001  1.158235E+0000
 -5.051252E-0002  1.278336E+0000
 -5.820696E-0001  2.210287E-0001
 -5.811646E-0001 -9.183628E-0001
  2.210238E+0000 -6.582404E-0001
  2.388897E+0000 -1.624034E+0000
  2.926227E-0001  1.473869E-0001
 -2.618488E+0000 -8.365977E-0002
 -5.544370E-0001 -1.667939E+0000
  1.602710E+0000  5.337918E-0001
  4.121028E-0001  2.795674E+0000
 -2.649740E+0000 -2.286067E-0001
 -2.257894E+0000 -6.457799E-0001
  1.370732E+0000  6.355472E-0002
  4.810969E-0001  2.015050E+0000
 -1.304748E+0000  2.611041E+0000
 -2.142006E+0000  2.620186E+0000
  1.180931E+0000  2.643240E+0000
  2.167238E+0000  3.122462E+0000
 -2.759579E+0000  1.920567E+0000
 -2.221454E+0000  9.030708E-0002
  1.997407E+0000  5.048098E-0001
  6.564075E-0001  5.134555E-0001
  4.050865E-0001  9.874576E-0001
  2.948683E-0001  1.063000E+0000
  4.151427E-0001  7.419951E-0001
  5.327643E-0001  3.197065E-0002
 -9.225988E-0002  1.370685E+0000
 -4.602813E-0001 -2.754420E-0001
  1.515307E+0000 -1.208812E+0000
 -1.316468E+0000 -4.874882E-0002
 -4.338286E-0001  4.979172E-0001
 -9.398943E-0001  1.222152E+0000
 -1.798857E+0000  3.704747E-0001
 -1.530079E+0000 -1.346440E+0000
  1.128341E+0000 -5.109102E-0001
  1.505952E+0000 -7.121411E-0003
 -1.707672E+0000 -3.917372E-0001
 -2.227369E+0000 -1.803517E+0000
  2.685289E+0000  1.323172E+0000
  4.172706E-0001 -1.793742E-0001
 -1.573436E-0001 -6.238929E-0001
 -2.988246E-0001 -1.361685E+0000
 -7.706247E-0002 -6.694494E-0001
 -1.243895E+0000  6.103994E-0001
 -2.218148E+0000 -1.320049E+0000
  2.400029E+0000  8.269738E-0001
  1.849124E-0001  1.051942E+0000
 -5.757580E-0002 -2.048611E-0001
 -5.874314E-0001 -4.845503E-0001
 -1.151172E+0000 -8.761196E-0001
  1.773865E+0000  7.845424E-0001
 -1.699777E-0001 -1.163634E+0000
  2.622130E-0001 -1.272115E+0000
 -1.195982E+0000 -1.814232E+0000
  2.800032E+0000 -7.164262E-0001
 -1.130671E-0001  1.534032E+0000
 -8.452721E-0001 -5.952968E-0001
  3.405216E-0001 -6.342417E-0001
  2.717061E-0001  1.108267E+0000
 -2.364158E+0000 -5.463107E-0003
 -2.783819E+0000 -8.770748E-0001
 -6.907669E-0001  9.968749E-0001
 -9.886363E-0001 -7.962978E-0001
  1.975378E+0000 -1.732369E+0000
  1.843436E+0000 -3.379698E-0001
 -5.480801E-0002  3.679834E-0001
 -2.843605E+0000  1.300243E+0000
 -1.034599E+0000  1.658788E+0000
  1.603502E+0000  2.947741E-0002
  2.271529E+0000 -7.458678E-0001
  7.422765E-0001 -8.607770E-0001
 -1.877398E+0000 -9.805862E-0001
 -2.712492E+0000  5.904331E-0001
 -1.554303E+0000  7.184927E-0001
  1.897737E+0000  1.561928E+0000
  1.262650E+0000  1.080693E+0000
 -4.446319E-0001 -1.069283E+0000
  1.793832E-0001 -2.444266E+0000
 -1.486593E-0001 -8.348433E-0001
  5.715911E-0001 -4.671056E-0001
  8.787692E-0001 -1.007573E+0000
  4.017156E-0001  8.692895E-0001
 -3.919907E-0001 -4.083472E-0001
 -2.718523E-0002 -1.999735E+0000
  2.250623E+0000 -8.706413E-0001
  7.958991E-0001 -9.842771E-0001
 -3.034961E-0001 -1.299056E+0000
 -1.663922E+0000  1.039521E-0001
  3.455080E-0001 -2.123271E+0000
  1.475465E+0000 -1.614721E+0000
  1.515643E+0000  2.614660E+0000
 -2.694947E+0000  1.137689E+0000
 -1.394197E+0000  2.006753E-0003
 -7.137765E-0001  2.482183E+0000
 -2.674199E-0001  1.079097E+0000
 -2.942315E-0001  1.744161E+0000
 -6.266247E-0001  1.813189E+0000
  4.645808E-0001  3.705541E-0001
  1.923444E+0000 -1.085414E-0001
  1.771155E+0000 -9.469639E-0001
  1.078784E+0000 -1.624857E+0000
  8.471664E-0001  8.046455E-0001
  4.591050E-0002  1.173546E+0000
  2.032619E+0000  1.628268E+0000
  3.158128E+0000  3.026380E+0000
 -2.362266E-0001  2.143301E+0000
 -1.748090E-0001  2.213405E+0000
 -2.142594E+0000  1.865459E+0000
 -3.008514E-0001  4.048616E-0001
  1.201505E-0001  2.187130E+0000
 -2.073547E+0000  2.845834E+0000
  1.621030E-0001 -2.720712E-0002
  2.057546E+0000  1.054178E+0000
  1.224062E-0001  2.306116E+0000
 -2.350004E+0000  1.262300E+0000
 -1.444180E+0000  1.157355E+0000
  1.475590E+0000  1.163060E+0000
  7.323919E-0001  1.582190E-0001
  3.893869E-0001  8.111217E-0001
 -1.285926E+0000 -7.987175E-0002
 -2.601379E-0001  3.683119E-0001
  1.957723E+0000  6.005660E-0001
  1.854406E+0000  1.475085E+0000
 -7.109569E-0001  1.812230E+0000
 -8.039310E-0001  2.241400E-0001
  1.788759E+0000  3.780710E-0002
  2.209928E+0000  4.685063E-0001
  1.416689E-0001  1.060479E+0000
 -6.099113E-0001  6.350680E-0002
  8.921964E-0001 -8.724531E-0001
  8.420098E-0001  1.002952E+0000
  5.413912E-0001  2.053936E-0002
  6.530266E-0002  1.211411E+0000
 -1.183246E+0000  8.535521E-0001
 -2.737946E-0001 -1.933768E-0001
  1.951477E+0000 -2.332782E+0000
  9.796780E-0001 -8.627070E-0001
 -1.372277E+0000 -1.004996E+0000
 -2.448561E+0000 -2.358732E+0000
  2.056265E+0000 -5.464921E-0001
 -8.280084E-0001  2.632586E-0002
 -3.549383E-0001 -1.225186E+0000
 -2.367123E-0001 -5.468345E-0001
  1.370834E+0000  1.060862E+0000
  1.708073E+0000 -1.082739E+0000
  1.593803E+0000  1.861579E+0000
 -8.776140E-0001  8.410313E-0001
 -2.925832E+0000 -2.840605E+0000
  1.218256E+0000 -2.844279E+0000
  7.143620E-0001  2.549375E-0001
  2.305206E+0000 -1.966623E+0000
  2.178305E+0000 -7.933184E-0002
 -1.282855E+0000  9.727740E-0001
 -1.627777E+0000  5.612861E-0002
 -2.799935E-0001 -1.788207E+0000
  2.184306E+0000  1.032079E+0000
  9.837662E-0001  7.644452E-0001
 -1.008241E+0000 -3.071534E-0001
 -1.999190E+0000 -1.407450E+0000
  1.097045E+0000 -2.299063E+0000
  1.895822E+0000  1.629435E-0001
 -1.331480E+0000  1.694757E+0000
 -4.467342E-0001  2.190065E-0001
 -1.381112E+0000  1.428524E+0000
  2.087513E-0001  2.802431E+0000
  2.907749E-0001  1.891973E+0000
  4.885287E-0001  1.974120E+0000
 -1.902212E+0000  5.879717E-0001
  1.510420E+0000  2.666747E-0001
  1.291525E+0000 -1.358849E+0000
  1.840090E+0000 -1.679468E+0000
  3.177277E-0001 -1.070987E+0000
 -1.532445E+0000 -1.077522E+0000
 -8.893734E-0001 -1.680301E+0000
  9.239108E-0001 -1.754031E+0000
 -8.126087E-0003  2.556454E-0001
 -1.321888E+0000  1.302835E+0000
 -8.151224E-0001  6.740422E-0001
 -1.594107E+0000 -1.086187E-0001
 -1.296896E+0000  1.283245E+0000
 -2.747867E+0000  1.029697E+0000
 -2.488738E-0001 -4.638838E-0001
  2.432333E+0000  1.953717E+0000
 -1.614185E-0001  6.468618E-0001
 -2.271457E+0000 -1.028150E+0000
 -2.266207E+0000 -5.588382E-0001
  5.786055E-0001 -5.503215E-0001
  2.843910E+0000  1.094893E+0000
  1.824243E-0001 -9.543057E-0001
  1.404861E-0001 -1.611305E+0000
  3.423771E-0001 -3.032806E+0000
  9.469205E-0002 -3.031721E+0000
 -9.454794E-0001 -3.213752E+0000
  2.445974E-0001 -2.667219E+0000
  1.126048E-0001 -1.999587E+0000
  3.186806E+0000 -8.005017E-0001
  6.256028E-0001 -9.435020E-0001
 -5.925469E-0001  1.259526E+0000
  1.269111E+0000 -3.752048E-0001
 -8.478428E-0001 -1.752958E-0002
 -1.108420E+0000 -2.454115E+0000
  6.855636E-0001 -2.536930E+0000
  1.612402E+0000 -2.701696E+0000
 -1.234460E+0000  1.189753E+0000
 -3.850329E+0000  6.711291E-0001
 -8.305901E-0001  1.830279E+0000
 -6.253025E-0001  7.969194E-0001
  2.711509E+0000  3.600771E-0001
  8.920129E-0001  1.746085E-0002
 -1.100025E+0000 -4.531528E-0001
  1.397002E+0000 -9.408130E-0001
  1.923564E+0000 -2.399510E+0000
 -1.328000E+0000 -1.308639E+0000
  1.902652E+0000 -2.389890E+0000
  4.142725E+0000 -1.831486E+0000
 -3.751686E-0001 -3.419593E-0001
 -3.674444E+0000 -7.344035E-0002
 -1.221127E+0000 -1.082690E+0000
  1.182087E+0000  1.356696E-0001
  8.283189E-0001 -4.264134E-0001
 -4.715088E-0001  7.413012E-0002
 -1.060340E+0000 -1.103030E+0000
 -1.836994E+0000 -1.038354E+0000
  2.778252E-0001  1.424296E+0000
 -6.752525E-0001  1.966636E-0001
 -1.994276E+0000  2.749870E-0001
 -1.948136E+0000  4.843784E-0001
  1.483574E+0000  3.136517E+0000
 -1.138554E+0000  2.051576E+0000
  4.629546E-0001  9.673864E-0001
  2.198405E+0000  3.994282E-0001
 -6.637329E-0001  1.401089E+0000
  1.110125E-0001  1.172845E+0000
  2.433319E+0000  1.393663E-0001
  2.648117E+0000 -9.325589E-0001
  2.040114E-0001 -6.557830E-0001
 -2.932126E+0000 -1.956089E-0001
 -1.552061E+0000 -5.924999E-0001
  2.338011E+0000  3.842513E-0001
  2.349199E+0000  4.226401E+0000
 -2.233516E+0000  3.379126E+0000
 -2.467499E+0000  2.127726E+0000
 -1.088071E-0001  2.059262E+0000
  3.974722E-0002  2.252860E+0000
  1.368230E+0000  4.625535E-0001
 -7.759809E-0001  9.969334E-0001
 -5.750468E-0001  7.381739E-0001
 -1.150267E-0001  1.909827E+0000
 -1.574314E-0001  2.409055E+0000
 -9.018975E-0001 -6.554755E-0001
 -1.084779E+0000 -1.812590E+0000
  5.201491E-0001 -1.026494E+0000
  2.279135E-0001 -9.941337E-0001
  7.426166E-0001 -1.358277E+0000
  9.495343E-0001 -3.309781E-0001
 -2.531565E+0000  8.721981E-0001
 -1.962234E+0000 -1.051912E+0000
  5.620801E-0001 -2.392628E+0000
  3.473907E+0000  8.862157E-0001
 -1.997317E+0000  1.629879E+0000
 -1.659446E+0000 -1.586209E+0000
  1.274653E+0000 -9.429126E-0003
  2.959986E-0001 -5.262932E-0001
  1.191422E+0000 -8.555052E-0002
  9.847614E-0001 -1.877653E+0000
  1.995761E+0000 -1.485290E+0000
  5.401476E-0001 -1.537961E+0000
  1.559770E+0000 -1.963983E+0000
 -2.330502E+0000  4.532059E-0001
 -1.841704E+0000 -1.812643E-0001
 -1.079364E+0000  5.683149E-0001
 -6.102048E-0001 -3.153896E-0001
  4.719897E-0001  9.788015E-0001
 -1.445695E+0000  2.241422E-0001
 -4.670685E-0001 -1.157557E+0000
 -1.321645E+0000  3.025059E-0002
 -1.668174E+0000 -1.830760E+0000
  8.469886E-0002 -2.324379E-0001
 -8.980659E-0001 -1.680221E-0002
  2.303127E-0001  3.487107E-0001
  2.000751E+0000  1.347397E+0000
  1.227053E+0000  1.736355E-0001
  2.791233E+0000  5.436051E-0001
  1.324395E+0000  1.628270E+0000
 -2.410241E+0000  1.522333E-0001
 -4.355236E-0001 -2.030194E+0000
  7.148488E-0001 -2.669530E+0000
  3.123438E+0000 -3.318737E+0000
  1.303748E+0000 -1.164294E+0000
 -9.897518E-0001  1.322055E-0001
 -2.984948E+0000 -3.223089E-0001
  3.264367E-0001 -3.480848E-0001
  7.607588E-0001  5.252730E-0001
  6.284441E-0001  1.089607E+0000
  6.548527E-0001  4.437184E-0001
 -1.695316E-0001  5.799928E-0001
 -1.974343E+0000  1.023280E+0000
 -1.800944E-0001  6.582046E-0002
  1.305413E+0000  1.555166E+0000
 -4.268801E-0001 -1.311671E+0000
  9.203729E-0001 -7.322307E-0001
  1.953732E+0000 -1.161541E+0000
  3.309034E+0000 -1.444879E+0000
  3.578583E-0001 -2.699595E-0001
 -1.272475E+0000 -2.255476E+0000
 -9.710029E-0001 -2.428721E+0000
 -4.818545E-0001 -8.498401E-0001
 -3.774486E-0001 -6.970121E-0001
  4.978063E-0001 -1.019738E+0000
  4.931340E-0001 -5.197790E-0001
  3.058402E-0001 -5.573416E-0001
 -1.155941E+0000 -6.725070E-0002
 -2.605708E-0001  1.280590E+0000
 -1.456660E+0000 -2.555102E-0001
  2.005180E+0000  2.145127E-0001
  3.615857E+0000  9.452744E-0001
 -1.198742E-0001  1.650086E+0000
 -1.233099E+0000  4.200649E-0001
 -1.030267E+0000 -7.575471E-0001
  7.854177E-0001  1.471743E+0000
 -1.827854E+0000  1.193565E+0000
 -3.249711E+0000  1.057180E+0000
  5.680572E-0001  2.714814E+0000
 -3.776455E-0001  1.708872E-0002
  1.008713E+0000  4.807044E-0001
  1.781016E+0000 -1.424166E-0001
 -2.175213E+0000 -3.327959E-0001
 -9.157892E-0001 -1.086038E+0000
 -1.345189E-0001 -9.925036E-0001
 -5.471976E-0001 -4.417713E-0001
 -3.688724E-0001 -2.536146E-0002
  8.949739E-0001  1.156925E+0000
  2.457445E-0001  9.477403E-0001
 -4.771405E-0001  3.527794E-0002
  9.861320E-0001 -7.622640E-0001
 -2.188455E+0000  3.871181E-0001
 -8.614612E-0001 -4.398557E-0001
  1.120387E+0000 -3.504849E-0001
 -6.609712E-0001  3.350378E-0001
 -1.308294E+0000  5.027115E-0001
 -4.234795E-0001  3.206461E-0001
  2.180469E+0000  6.311620E-0001
  2.969291E-0002  1.351694E+0000
 -5.268119E-0001  5.101887E-0001
 -6.485146E-0001  6.810920E-0001
 -1.480541E+0000 -2.309228E-0001
 -1.072659E+0000 -1.632865E+0000
 -1.234113E+0000 -1.209372E-0001
 -1.375634E+0000  7.903917E-0001
 -4.711871E-0001  1.981645E-0001
  2.114093E+0000 -1.291025E+0000
  2.210831E+0000 -3.576984E+0000
  5.080630E-0001 -2.193769E+0000
 -3.109643E+0000 -2.063241E+0000
 -1.008662E+0000 -2.197294E+0000
  2.485342E+0000  3.671661E-0002
  1.150116E+0000  6.084241E-0002
 -2.088879E+0000  1.405034E+0000
  1.817915E-0001 -9.283481E-0001
  1.571206E+0000  1.022047E-0001
  1.140287E+0000  6.504620E-0002
 -4.788424E-0002 -1.421170E+0000
  7.733548E-0001 -1.338704E+0000
  1.058165E+0000 -2.121445E-0001
  1.090918E+0000  1.569011E-0001
 -2.626548E+0000 -5.903033E-0001
 -2.153029E+0000 -1.528350E+0000
  2.472582E-0001  2.691977E-0002
  1.571949E+0000  4.457956E-0001
 -3.312019E+0000  6.002145E-0001
 -1.894618E+0000 -5.105999E-0001
  2.569268E+0000 -1.428942E-0001
  1.580943E+0000  1.069332E+0000
 -1.387181E+0000  2.280047E+0000
 -2.673171E+0000 -2.339698E-0001
 -1.633132E+0000  7.936418E-0001
  2.057621E+0000 -6.223878E-0001
  2.938477E+0000 -5.337289E-0001
  1.164620E+0000 -3.430203E-0001
  1.699699E+0000 -1.120421E+0000
 -1.904658E+0000 -1.074695E+0000
  3.474716E-0001 -1.015168E+0000
 -8.848889E-0002  5.508154E-0001
 -6.926840E-0001 -1.267248E+0000
  6.472007E-0001 -8.585265E-0001
  2.080721E-0002 -1.706398E+0000
  2.033206E+0000 -2.151312E+0000
  9.665623E-0001 -5.031041E-0001
 -1.219381E+0000 -4.853906E-0001
  8.816171E-0001 -2.757455E-0001
  2.489002E-0001  1.050812E-0001
  2.448657E-0001 -8.259034E-0001
  9.305400E-0001  5.899033E-0001
 -6.493655E-0001  8.586373E-0001
 -3.059280E+0000  1.817702E+0000
 -1.103878E+0000  3.491005E-0001
  1.548159E+0000  1.320666E+0000
  2.408678E-0001 -1.427288E-0002
  1.739442E+0000 -1.858018E+0000
 -6.504279E-0001 -8.455990E-0001
 -2.260705E+0000 -1.982252E+0000
 -2.020058E+0000 -1.391475E+0000
 -2.371239E-0001  9.791235E-0003
  6.721299E-0001  1.243769E+0000
 -1.926860E+0000  1.151119E+0000
 -8.465270E-0001  2.296451E+0000
  1.853278E-0001  2.615976E+0000
  7.474387E-0001  1.837265E+0000
  1.744239E+0000  3.494515E-0001
  2.599326E-0001 -4.621264E-0001
 -1.199084E+0000  8.157038E-0001
  9.691738E-0001 -3.243249E-0002
  1.275103E+0000  1.254865E+0000
  5.079754E-0001  1.037158E+0000
  9.867512E-0001 -2.966569E-0001
  1.791812E+0000  2.049020E-0001
 -9.354772E-0001 -1.226012E+0000
 -2.061402E+0000 -1.044297E+0000
  6.018322E-0001 -9.584532E-0001
 -2.506168E-0001  4.240904E-0001
  1.688226E+0000  9.630730E-0001
  4.716306E-0001  5.908753E-0001
 -1.538637E+0000 -1.653745E+0000
 -3.203875E-0001 -4.262343E-0001
 -1.159488E+0000  9.486153E-0001
  2.534741E-0002  4.351704E-0001
  9.836355E-0001  1.231651E+0000
  9.781945E-0001  1.275953E+0000
 -6.791584E-0001  2.393878E+0000
 -2.245499E-0001 -2.741817E-0001
  1.269843E+0000 -3.371687E-0002
  1.707911E-0001 -1.495571E+0000
  3.268998E-0001 -1.987091E+0000
 -2.710006E+0000 -3.025138E+0000
 -1.396909E+0000 -2.221446E+0000
  6.567418E-0001  9.406469E-0001
 -4.512441E-0001  2.764018E+0000
  1.275453E+0000  2.540133E+0000
  1.913212E+0000  4.480148E-0001
  1.381962E+0000  8.052365E-0001
 -1.053192E+0000  2.936751E+0000
 -1.861822E+0000  1.263164E+0000
  1.004952E+0000  1.105838E-0001
  3.288049E+0000  1.216466E+0000
  3.837643E-0001 -3.178995E-0001
  1.146165E+0000 -1.708580E+0000
 -2.806173E-0001 -3.115210E+0000
  4.961254E-0001 -3.132906E+0000
  1.356233E+0000 -1.230252E+0000
  3.268217E-0001  6.068595E-0001
 -6.673950E-0001  1.108663E+0000
 -6.499899E-0001  1.844010E-0001
 -4.676558E-0001 -1.145866E-0001
  1.007320E+0000  1.383579E-0001
 -2.746872E+0000  3.018826E-0001
 -2.992122E+0000 -1.082407E-0001
  8.692754E-0001 -1.033324E+0000
  1.097154E+0000 -4.974092E-0001
  9.342877E-0001  1.486254E+0000
 -2.307732E+0000 -1.110159E+0000
 -1.870913E+0000 -1.857728E+0000
  5.293064E-0002  9.735590E-0001
  4.906261E-0001  2.112892E+0000
 -6.455553E-0001  2.399011E+0000
  5.863843E-0002 -8.701071E-0002
  5.128714E-0001 -2.315053E+0000
  1.095099E+0000  1.826130E+0000
 -2.329396E+0000  1.150765E+0000
 -1.876617E+0000 -1.158405E+0000
  3.201057E+0000 -2.538419E-0001
  1.141863E+0000  5.395862E-0001
 -1.338726E+0000  4.777508E-0001
  1.168499E+0000 -9.265640E-0001
  1.841131E+0000  3.567884E-0001
  5.203663E-0001  8.387519E-0001
 -3.642644E+0000  1.123612E+0000
 -3.502598E+0000 -1.098499E-0002
  2.541679E+0000  5.600445E-0001
  2.534637E+0000  5.032745E-0001
 -4.265022E-0001 -2.353398E+0000
 -4.321927E-0001 -1.999801E+0000
  1.895953E+0000 -6.167898E-0001
  1.399840E+0000  5.415517E-0001
 -1.642197E+0000 -1.019310E+0000
  2.534016E-0001 -9.460880E-0001
  3.055463E+0000  4.141518E-0001
  3.227048E+0000 -5.174203E-0001
  2.285594E-0001  9.404381E-0003
 -2.639775E+0000 -9.874095E-0001
 -1.042704E-0001 -1.760578E+0000
  1.418241E+0000  1.178742E-0001
 -6.009063E-0001  8.634439E-0001
 -2.712330E+0000  1.939392E+0000
 -1.297046E+0000 -8.301008E-0001
  1.580481E+0000 -1.340856E+0000
  2.057323E+0000  3.342812E-0001
 -2.084097E+0000  5.243124E-0001
  6.015420E-0002 -3.013581E+0000
  1.817967E+0000 -2.652721E-0001
  3.466514E-0001  1.990046E+0000
 -9.979359E-0001  3.084535E+0000
  9.956751E-0001  2.356200E+0000
  8.305197E-0001  9.444386E-0001
  1.691950E+0000 -1.530834E+0000
  2.370434E+0000 -2.326843E+0000
 -1.115175E+0000 -3.074219E+0000
  6.577820E-0002 -3.179198E+0000
 -4.445907E-0001 -1.145519E+0000
 -1.621246E-0001  1.069944E-0001
 -7.594507E-0001 -4.996142E-0001
  4.460222E-0001 -2.356556E+0000
  6.758977E-0001 -6.712545E-0001
  1.221304E+0000  2.418963E+0000
 -2.910055E+0000  6.683650E-0002
 -6.262039E-0001 -1.445405E+0000
  1.749459E+0000 -1.978739E+0000
  1.744967E+0000 -5.998474E-0001
 -1.681946E+0000 -2.120870E+0000
 -5.484152E-0002 -2.327198E+0000
 -6.671277E-0001  5.654768E-0001
  6.951837E-0002 -1.916882E+0000
 -1.289855E+0000 -5.856856E-0001
 -2.446473E+0000 -1.410406E+0000
 -1.852633E-0001  3.642128E-0001
 -7.951767E-0001  1.714497E+0000
 -2.946006E+0000  1.744191E-0001
 -4.291615E-0001 -8.375444E-0001
  1.378785E+0000 -2.547142E+0000
 -3.561926E-0001 -1.871573E+0000
 -7.904072E-0002 -1.731533E+0000
  2.827979E-0001 -3.407478E-0001
  5.013327E-0001  8.928742E-0001
  1.609406E+0000 -3.734103E-0001
 -3.842027E-0001  1.095177E+0000
 -2.092618E+0000  1.428903E+0000
 -2.684646E+0000  1.089111E+0000
  1.353190E+0000  8.149251E-0001
 -1.339951E+0000  2.074498E+0000
  5.462214E-0001  2.030785E+0000
  1.527881E+0000  3.735514E-0001
 -1.041396E-0001  2.266634E+0000
 -1.946282E+0000  3.199942E+0000
 -8.081349E-0001  1.726584E+0000
  2.366745E+0000 -4.354947E-0001
  2.417570E+0000  2.882475E-0001
  5.323112E-0001 -9.845060E-0001
 -1.678738E+0000 -1.674261E+0000
 -1.267137E+0000 -8.032517E-0001
  6.296806E-0001  3.143626E-0001
  1.666595E+0000  1.989649E+0000
  2.139981E+0000  3.405263E+0000
  8.332739E-0001  1.271715E+0000
  1.561393E-0001  9.735434E-0001
 -7.495896E-0002  2.318332E-0001
  5.457282E-0001  1.407592E+0000
  1.635258E+0000 -2.413844E-0001
  8.423263E-0001  1.757188E+0000
 -2.252945E+0000  7.781472E-0001
 -1.574853E+0000  4.569450E-0001
 -6.933444E-0001  4.937254E-0001
  1.010409E+0000 -4.889097E-0001
  9.111309E-0001  2.032454E+0000
 -2.113416E+0000  9.689495E-0001
 -8.266919E-0001  1.553978E+0000
 -1.113117E-0001  7.331954E-0001
  3.249768E+0000 -2.967636E-0001
  2.987845E+0000  1.228406E-0001
 -8.793594E-0001 -1.091988E+0000
 -5.131692E-0001 -8.971781E-0001
 -3.646167E-0001 -2.141402E+0000
 -6.347762E-0001 -4.862073E-0001
 -7.970030E-0001 -2.429078E+0000
 -5.951794E-0001 -1.115747E+0000
 -4.978118E-0001 -1.415703E+0000
 -1.488963E-0001 -8.236096E-0001
 -4.785765E-0001 -1.924170E-0001
  3.621490E-0001  9.716438E-0001
 -2.395818E+0000  1.921609E+0000
 -2.687414E+0000  5.636049E-0001
  1.978737E+0000 -3.681314E-0001
  2.619642E+0000  3.302677E-0001
 -3.249379E-0001  1.577535E+0000
 -2.271653E+0000  6.121794E-0001
 -1.136852E+0000 -3.267001E-0001
  8.046766E-0001 -1.082839E+0000
  7.819233E-0001  1.835499E+0000
  2.218826E+0000  7.379249E-0001
  1.328430E+0000  7.500087E-0001
 -1.433685E-0001  1.310092E-0001
 -2.232209E+0000 -3.167506E-0001
 -1.639973E+0000 -2.662141E-0001
  4.107526E-0001 -6.649810E-0001
 -9.083825E-0001 -2.472408E+0000
  1.301416E+0000 -2.750045E+0000
  2.717909E+0000 -2.246487E+0000
 -1.196060E+0000  5.992616E-0001
 -2.410028E+0000 -8.176795E-0001
  5.854401E-0001 -1.128400E+0000
  1.261332E+0000  7.587060E-0001
 -7.218792E-0002 -1.136344E-0001
 -7.773559E-0001 -1.662146E+0000
  1.401431E+0000 -2.459992E+0000
 -6.335198E-0001  9.464964E-0002
 -2.959207E+0000  1.769782E+0000
 -2.612506E+0000  1.355831E+0000
  8.580864E-0001  8.430606E-0001
 -1.063575E+0000  1.093702E+0000
 -1.066399E+0000  3.209374E-0001
  1.368989E+0000  6.595935E-0002
  1.331343E+0000 -9.933112E-0002
 -1.575461E-0001  5.144519E-0002
 -1.241694E+0000 -6.847319E-0001
 -3.241177E-0001 -1.409564E-0001
  6.436509E-0001 -5.401379E-0001
  3.782641E-0001  3.636802E-0001
 -1.262500E+0000 -1.709276E+0000
  2.843951E-0001 -1.906633E-0001
  1.121280E+0000  1.226935E-0001
 -1.127426E+0000  1.708205E-0001
 -2.415208E+0000 -7.435388E-0001
 -5.019719E-0001 -1.681999E+0000
  3.758988E-0001 -1.069306E-0001
  4.936625E-0001  9.596921E-0002
  1.108870E+0000  3.245700E-0001
 -1.189394E+0000 -2.191244E-0001
 -5.170435E-0001 -1.693763E+0000
  2.578533E+0000  9.239513E-0002
  2.071966E+0000 -4.561584E-0001
  1.306942E+0000 -1.936005E+0000
  1.656203E+0000 -3.120140E-0001
 -4.507618E-0001  8.798694E-0002
  5.963721E-0001 -3.757818E-0001
  1.498994E+0000  3.554290E+0000
 -2.195049E-0001  4.561388E+0000
  1.264604E+0000  2.565624E+0000
 -1.212667E+0000  3.471756E+0000
 -2.325706E-0001  1.775254E+0000
 -3.708763E-0001 -7.693697E-0001
  1.001214E+0000 -1.653366E+0000
  1.878954E+0000 -9.858802E-0001
 -9.333772E-0001 -1.177577E+0000
  1.911929E-0001 -1.506966E+0000
  6.262918E-0002  1.043054E+0000
  2.772856E+0000  8.856260E-0001
  1.903487E+0000 -1.226137E-0002
  2.055877E+0000  1.416656E+0000
 -6.688272E-0002  2.359449E-0001
 -6.654232E-0001 -1.092385E+0000
  1.838704E+0000 -6.266122E-0001
  1.325938E+0000 -2.977207E-0002
 -2.740061E-0001  8.757504E-0001
 -5.709909E-0001 -4.746866E-0001
  9.027351E-0001 -1.228934E+0000
  1.328329E+0000 -1.244313E+0000
 -7.627333E-0001  2.815602E-0001
 -8.293643E-0001  1.459033E+0000
 -3.021171E-0001 -6.919266E-0001
  1.132632E+0000 -5.415488E-0001
 -9.245873E-0003  9.908666E-0001
 -1.400318E-0001 -1.126676E+0000
  1.099919E+0000 -2.558722E+0000
  2.105819E-0001  3.928168E-0002
  3.852494E-0001  5.239707E-0001
  1.016699E+0000  6.947790E-0001
 -7.611694E-0001  1.424137E+0000
  1.055732E+0000 -9.225077E-0001
  6.592442E-0001  7.764785E-0001
 -1.347117E+0000  2.193403E+0000
 -1.068403E+0000  2.349510E+0000
 -3.916768E-0001  1.089063E+0000
 -1.959592E+0000  6.651015E-0001
 -1.772354E+0000  9.795215E-0001
 -1.578307E+0000  2.964702E-0001
 -2.635174E-0001 -1.035989E+0000
  1.406837E-0002 -7.699253E-0001
  4.366516E-0001  1.478088E+0000
 -1.606070E+0000 -1.069210E+0000
  1.157382E-0001  3.523915E-0001
  1.507698E+0000  9.502462E-0001
  3.142770E-0001  1.921615E+0000
 -1.319429E+0000  3.459639E-0001
 -6.317823E-0002 -2.157895E+0000
  3.589464E+0000 -2.029463E+0000
  2.328750E+0000 -1.792558E+0000
 -1.375976E+0000 -2.142633E+0000
 -2.124788E+0000 -1.347181E+0000
 -5.173258E-0001 -1.760751E+0000
  2.129797E+0000  4.837342E-0001
  9.010090E-0001  7.153382E-0001
  7.616556E-0002 -6.335194E-0001
  1.299646E-0001 -1.546066E+0000
  7.137136E-0001 -2.705464E+0000
  9.199682E-0001 -7.491803E-0001
  7.058182E-0001  5.407579E-0001
 -1.378073E+0000  7.104754E-0001
 -2.753712E-0001 -5.090599E-0001
  1.007832E+0000  1.344729E+0000
  1.671095E-0001  1.640072E+0000
 -2.300602E-0002  1.666182E+0000
  5.434882E-0001 -7.349915E-0001
  1.385973E+0000 -2.023249E+0000
 -4.863541E-0001 -1.201453E+0000
 -1.492370E+0000  2.489941E-0001
 -1.432967E+0000  2.268813E+0000
 -2.608472E+0000  1.640018E+0000
 -4.301705E-0001  1.119323E+0000
  9.672416E-0001  3.469702E-0002
  2.104127E+0000  4.431852E-0001
  7.843470E-0001 -4.656989E-0002
 -6.232415E-0001 -2.921264E+0000
 -4.487507E-0001 -6.910464E-0001
  2.315116E+0000  6.075940E-0001
  3.116794E-0001  1.005715E+0000
 -1.252534E+0000 -8.465264E-0002
 -6.291490E-0001  1.302468E+0000
 -9.900295E-0001 -2.437213E-0002
  1.233774E+0000  2.294465E-0001
 -9.675836E-0001 -9.725446E-0002
 -1.784135E+0000  2.381757E-0001
 -8.893733E-0001 -4.695158E-0001
  7.192839E-0001 -1.885588E-0001
  5.836104E-0001  1.624774E+0000
  1.838283E-0001  8.787315E-0001
  2.366641E-0001 -7.612916E-0001
 -7.388353E-0001 -1.826305E+0000
 -4.275266E-0001  4.499179E-0001
 -1.200901E+0000  4.516521E-0002
 -4.510004E-0001  1.776876E-0001
  5.373050E-0001  1.346459E+0000
  1.493046E+0000  9.521949E-0001
  1.905419E-0001  1.316902E+0000
  8.163519E-0001 -1.269357E+0000
  2.572094E-0001 -1.163712E+0000
 -1.224390E+0000 -5.228370E-0002
 -1.102334E+0000  4.049819E-0001
 -6.407797E-0001  5.714612E-0001
  4.354850E-0001  2.641734E+0000
 -2.099127E+0000  1.895689E+0000
 -1.621688E+0000 -2.062275E-0001
  1.946727E+0000  3.322787E-0001
  7.187302E-0001  1.895900E+0000
 -1.110959E-0001  1.207899E+0000
  3.230629E-0001 -1.092102E+0000
 -1.499674E-0001 -3.027466E+0000
  1.152835E+0000 -2.549749E+0000
  8.904236E-0002 -1.304561E+0000
 -1.697487E+0000 -7.650427E-0001
 -1.236980E+0000 -1.445770E-0001
  1.771842E-0001  4.840601E-0002
 -5.882960E-0001 -2.045121E-0002
  3.590002E-0001 -1.041334E+0000
  1.810351E+0000 -9.509311E-0001
 -3.276858E-0001  8.894210E-0001
 -2.005639E+0000  1.601724E-0001
 -7.878463E-0001 -2.438991E+0000
  3.672619E+0000 -2.036844E+0000
  1.457020E+0000 -2.319424E-0001
 -1.578927E+0000  1.088670E-0001
 -3.959275E+0000  3.081486E-0001
 -3.940285E-0001  4.968811E-0001
  1.817590E+0000  3.191115E-0001
  2.568205E+0000  1.561484E+0000
 -2.634254E-0002  1.122027E+0000
 -1.545407E+0000 -4.152216E-0001
 -8.889446E-0001 -3.249027E+0000
 -5.505549E-0001 -3.180053E+0000
 -2.655316E-0001 -2.656196E+0000
 -2.310759E+0000 -2.119332E+0000
 -7.383376E-0001 -2.262642E+0000
  1.124527E+0000 -4.160426E-0001
  1.467391E+0000  7.621446E-0001
 -9.252736E-0001 -5.354047E-0001
  3.064294E-0001 -2.311634E+0000
  8.053709E-0001 -6.273871E-0001
  1.209743E+0000  2.991706E-0001
 -4.798476E-0001  1.206518E+0000
 -2.194996E+0000 -1.229201E+0000
  1.018496E+0000 -7.476396E-0001
  3.528927E+0000 -1.180908E+0000
  2.150216E+0000  1.692125E-0002
 -5.778915E-0001  2.245002E+0000
 -2.243653E+0000 -3.009641E-0001
  3.801206E-0001 -1.621955E+0000
  3.144714E+0000  1.087663E+0000
  5.269949E-0001 -1.101823E+0000
  6.860302E-0002 -9.190049E-0001
  1.726765E+0000  3.512766E-0001
  1.059466E+0000  1.891393E+0000
 -1.643313E+0000  6.036944E-0001
  1.402343E-0001  1.245892E+0000
  3.297637E-0001 -8.543166E-0001
  1.391253E+0000 -1.737241E+0000
 -2.144791E-0001 -6.999989E-0001
 -9.598808E-0001  5.414820E-0001
 -1.633365E+0000 -1.688534E+0000
 -2.069746E+0000 -2.172396E+0000
 -2.523740E-0001 -2.218133E+0000
  1.517009E+0000 -5.010162E-0001
 -9.767450E-0001  4.183549E-0001
 -2.425112E+0000 -2.569107E-0002
 -1.738796E+0000 -7.147525E-0002
  4.537091E-0001  9.115806E-0001
  2.283254E+0000  2.197436E+0000
 -2.556535E-0001  3.152711E+0000
  7.306614E-0001  3.089280E+0000
  2.086829E-0001  1.938367E+0000
  1.322764E+0000 -3.586303E-0002
  2.830161E+0000 -9.305421E-0001
 -7.895794E-0001 -1.426587E+0000
 -2.070673E+0000 -2.110023E+0000
 -2.313996E+0000 -1.483129E+0000
  8.838844E-0001  2.117070E-0001
 -1.044341E+0000  2.900233E-0001
  5.498099E-0001 -7.808025E-0001
  1.652352E+0000 -9.350551E-0002
 -4.678562E-0001  1.794051E+0000
 -1.013373E+0000  1.497827E+0000
  6.285984E-0001  9.925338E-0001
  2.640816E+0000 -1.305927E+0000
  5.062687E-0001 -3.261266E-0001
 -2.413425E+0000  5.508337E-0001
 -3.710371E+0000 -1.886083E+0000
 -1.987491E-0001 -9.209108E-0001
  6.496863E-0001  1.309832E+0000
 -9.760463E-0001  2.192914E+0000
  7.101490E-0001  2.831034E+0000
  1.284325E+0000  2.489430E+0000
  1.609848E-0001  4.353125E-0001
 -1.223049E+0000  7.345011E-0001
 -7.417000E-0001  2.024113E-0001
  7.682183E-0001  1.104821E+0000
  1.887724E+0000  4.498665E-0001
  1.606630E+0000  1.338021E+0000
 -7.943590E-0001 -1.467451E-0001
  1.582816E+0000  3.820594E-0001
  1.671142E-0001  5.819851E-0001
 -2.391380E+0000  1.340962E-0001
 -2.105173E+0000  7.174640E-0001
 -5.095463E-0001  1.505127E+0000
  5.614385E-0002  1.450964E+0000
 -8.463998E-0001  1.255224E+0000
  1.730757E+0000  1.149042E+0000
  1.169591E+0000  1.311320E+0000
 -3.439130E-0001  1.399988E+0000
  1.174420E-0001  2.716477E+0000
 -7.937532E-0002  1.419973E+0000
 -4.160947E-0001  1.414508E+0000
  1.338773E-0001  1.606713E+0000
  1.722188E+0000 -3.565369E-0001
  1.349853E+0000 -4.393180E-0001
 -4.358430E-0001 -1.172285E+0000
 -1.623456E+0000 -1.499808E+0000
 -2.464306E+0000 -2.910575E+0000
  2.134869E+0000 -8.612822E-0001
  3.573683E+0000  1.478175E+0000
 -6.315518E-0001  2.236093E+0000
 -2.255268E+0000 -1.085138E-0001
 -9.326813E-0001 -2.383827E+0000
  1.910906E+0000 -6.721397E-0001
  7.933420E-0001  8.171756E-0001
 -7.578051E-0002  1.218424E+0000
 -1.290290E+0000 -2.051999E+0000
  1.885802E+0000 -1.920626E+0000
  2.060317E-0001 -1.109917E+0000
 -7.095544E-0001 -1.837572E+0000
  1.067547E+0000 -8.069276E-0001
 -1.030341E+0000 -3.829915E-0001
  7.406181E-0001 -1.690390E+0000
  3.672792E-0001 -1.412811E+0000
  2.301928E+0000  5.112431E-0001
 -6.889680E-0002  7.639670E-0001
 -1.874379E+0000 -8.339996E-0001
  4.356359E-0001 -9.495925E-0001
  1.963367E+0000 -5.773734E-0001
  2.811637E-0001  2.904969E+0000
 -9.088652E-0001  5.169159E-0001
 -1.710107E+0000 -1.329482E+0000
 -3.370597E+0000  1.991128E-0002
 -2.586607E-0001  1.598263E+0000
  7.007900E-0003 -1.666278E-0001
  1.114208E+0000  5.752686E-0002
  1.140892E+0000  7.322176E-0001
 -1.320433E+0000  1.079736E+0000
  3.238568E-0001 -8.627138E-0001
  1.892527E+0000 -3.238986E-0001
  1.047340E+0000  1.844802E+0000
  2.776029E-0001 -4.847958E-0001
  7.973427E-0001 -5.022898E-0001
  3.099652E-0001 -4.334794E-0002
 -1.317687E+0000 -8.071825E-0001
 -2.952663E-0001 -7.842525E-0002
 -7.866626E-0001  7.490149E-0001
 -1.525419E+0000 -8.356042E-0001
  2.477027E+0000 -5.083100E-0002
 -1.657015E+0000 -2.927413E-0001
 -7.868950E-0001  9.543502E-0002
  3.401148E-0001 -6.927986E-0001
  9.191380E-0001 -6.169520E-0001
  7.680936E-0001 -2.417646E-0001
  4.367537E-0001  7.301592E-0001
  2.711040E+0000  3.017985E+0000
 -6.263402E-0001  1.000642E+0000
  6.861294E-0001  7.370504E-0001
  3.253792E+0000 -1.540248E-0001
  6.739686E-0001 -1.503520E-0001
 -5.222948E-0001 -1.766416E+0000
 -9.665684E-0001 -1.856389E+0000
  8.474417E-0001 -2.034261E+0000
  1.541321E+0000 -2.140049E+0000
 -2.305292E+0000  1.466023E-0001
 -2.656651E+0000  1.093296E+0000
 -3.424362E-0001  1.387403E+0000
  8.365144E-0001  1.559663E+0000
 -1.410278E+0000  1.441063E+0000
  1.095039E+0000  9.729085E-0001
  8.164031E-0001 -5.020733E-0001
  6.614118E-0001  1.577016E+0000
  1.102507E+0000  1.026354E+0000
  3.731504E-0001  6.535202E-0001
  5.908588E-0001  4.916979E-0001
 -1.711528E+0000  6.975620E-0001
 -1.405276E+0000 -4.623826E-0001
  1.662078E+0000 -7.916636E-0001
  3.193815E+0000 -9.475333E-0001
  1.476118E+0000  1.133566E+0000
 -2.984078E+0000  6.087986E-0001
 -3.045569E+0000  1.122472E+0000
  3.750632E-0001  1.051856E+0000
  3.356392E+0000  1.853260E+0000
  1.226255E+0000  6.045674E-0001
 -1.040766E+0000  9.391550E-0001
 -6.502702E-0002  3.713924E-0001
 -4.425668E-0001  2.984257E+0000
 -1.959953E-0001  2.349049E+0000
  1.669634E+0000  2.589489E+0000
 -4.865337E-0001  1.672429E+0000
 -1.092213E+0000 -4.957150E-0001
 -1.257075E+0000 -3.383949E-0001
  3.994382E-0001 -2.010165E+0000
  1.834372E+0000 -1.886146E+0000
 -9.173224E-0001 -6.753225E-0001
 -2.696348E+0000 -3.216029E-0001
 -2.325959E+0000  2.064505E-0001
 -1.552899E+0000  4.096325E-0001
  2.884433E+0000  1.051109E+0000
  3.308356E+0000  3.955533E-0001
  2.851478E+0000  5.449171E-0001
 -1.090126E+0000  1.075127E-0001
 -1.649201E+0000 -1.408306E+0000
  2.142945E-0001 -5.418489E-0001
 -4.543807E-0001  2.762367E-0002
 -1.350833E+0000 -3.313670E-0001
 -1.398412E+0000 -2.526754E-0001
 -2.128030E-0001  8.021881E-0001
  6.310538E-0001  4.690805E-0001
  1.490899E+0000  1.316621E+0000
 -2.138427E+0000  2.443297E-0001
 -1.889193E+0000 -6.779042E-0001
  2.758779E+0000 -1.373180E+0000
  9.793006E-0001 -4.197654E-0001
  2.736642E-0001 -1.150466E+0000
 -6.780895E-0002 -7.612013E-0001
  1.119805E+0000  6.218656E-0001
  1.132934E+0000  1.083815E+0000
  2.626039E-0001 -5.400647E-0002
 -1.205361E+0000 -4.745359E-0001
  8.315952E-0002  2.454320E-0001
  7.230165E-0001 -1.432002E+0000
  7.520536E-0001 -3.918060E-0001
 -7.514734E-0001  1.447713E+0000
 -1.208488E+0000  5.793542E-0001
  1.181360E+0000  6.148090E-0001
  4.127491E+0000  7.944470E-0001
 -6.509882E-0001 -6.714084E-0001
 -3.427913E+0000 -2.377883E+0000
 -2.263210E-0002 -3.322758E+0000
 -2.687563E-0001 -2.539380E-0001
  2.520193E-0001  1.700498E+0000
 -1.120716E-0001  2.050928E-0001
  8.577065E-0001  3.571990E-0001
  1.830962E+0000 -1.024358E+0000
 -4.294372E-0001 -2.030770E+0000
  8.339830E-0001 -1.298330E+0000
  1.726688E+0000 -5.931989E-0001
 -7.202170E-0001 -1.180262E+0000
 -1.568747E-0001  8.471708E-0003
 -6.867245E-0001  4.419810E-0001
  1.284127E+0000  1.387346E+0000
 -9.596524E-0001 -8.316794E-0001
 -1.003045E+0000  4.116653E-0001
  8.881687E-0001  1.624833E-0001
 -1.198360E-0001 -1.901334E-0001
 -5.078195E-0001  3.037732E-0001
 -6.006170E-0001  3.542613E-0001
 -1.665173E+0000  6.184585E-0002
 -9.560878E-0001  1.340174E+0000
  1.914392E+0000  1.939439E+0000
  1.072760E+0000  3.689055E+0000
  6.994360E-0001  2.824803E-0001
 -1.954368E+0000  8.205965E-0001
  3.636386E-0001 -3.548064E-0001
  2.188945E+0000  4.314245E-0001
  9.572457E-0001  1.032898E+0000
 -1.260933E+0000 -1.954032E-0001
 -7.206692E-0001 -4.928886E-0001
  1.121058E+0000 -3.923679E-0001
  1.080082E+0000  2.129104E-0001
 -2.074894E-0001  1.077455E+0000
 -3.081627E-0001 -2.600230E+0000
 -7.943819E-0001 -2.247357E+0000
  7.398606E-0001 -3.160622E+0000
 -1.435081E+0000 -5.195639E-0001
 -9.782415E-0001 -4.713483E-0001
  1.851913E+0000 -5.618645E-0002
  2.156169E+0000  2.484748E+0000
 -8.801109E-0001  3.820239E+0000
 -2.277920E+0000  2.000765E+0000
 -2.400326E+0000  6.453882E-0001
  1.018807E+0000  1.172402E+0000
  2.638877E+0000  7.544064E-0001
  1.406269E+0000  1.953044E+0000
 -1.385726E-0001  1.733390E+0000
 -6.433929E-0001  3.345131E-0001
  7.723418E-0001  7.314627E-0001
  9.125631E-0001  4.762263E-0001
  7.417196E-0001 -2.566219E+0000
  2.931748E+0000 -7.067893E-0001
 -1.652151E+0000 -4.602726E-0001
 -3.423448E+0000 -6.865552E-0001
 -9.038969E-0001  5.086500E-0001
  3.777394E-0001 -2.438891E-0001
 -4.860125E-0001  9.720630E-0001
 -3.970772E-0001  1.109661E+0000
  4.261697E-0001 -2.305717E+0000
  2.647071E+0000 -1.194414E+0000
  2.366331E+0000 -1.866820E+0000
  1.106886E+0000 -1.281475E+0000
  7.413077E-0001 -5.890902E-0001
 -2.665370E+0000 -1.112165E+0000
 -3.446685E+0000 -1.136345E-0001
  7.948738E-0001 -5.008628E-0001
  2.071359E+0000  1.863038E+0000
 -2.021048E+0000  2.341421E+0000
  2.902992E-0001  7.661380E-0001
  2.004913E+0000  2.667266E+0000
 -8.098631E-0001  7.600581E-0001
 -2.555861E+0000 -1.213821E+0000
  7.386817E-0001  1.913820E-0002
 -1.415859E+0000 -1.611444E+0000
 -2.495134E-0001 -3.744517E+0000
  2.115525E+0000 -1.685881E+0000
  2.279063E+0000 -5.505560E-0001
  6.979682E-0001 -2.375071E+0000
 -1.317923E+0000 -2.216764E+0000
 -3.118566E-0001 -2.036333E+0000
  5.414097E-0001 -6.078468E-0001
  1.732455E+0000 -1.190791E+0000
  1.113428E+0000 -5.275034E-0001
  1.258544E+0000  1.854858E-0001
 -8.737319E-0001  9.097521E-0001
 -5.732931E-0001 -9.517903E-0001
  4.677648E-0001 -7.181449E-0002
 -1.102594E+0000  1.025273E-0001
 -2.042956E-0001 -5.480525E-0001
 -6.211918E-0001  1.112443E+0000
 -1.820844E+0000  1.852411E+0000
 -1.406162E+0000  1.487050E+0000
  9.523777E-0001 -1.931949E-0001
  1.724991E+0000 -2.433599E+0000
  2.376374E+0000 -2.701099E+0000
 -1.072586E+0000 -3.873039E+0000
 -2.322236E+0000 -1.581538E+0000
  4.044733E-0001  2.276634E-0001
 -6.558686E-0002  1.425115E+0000
 -1.046278E+0000  7.012434E-0001
  9.937511E-0001  7.590140E-0001
  2.342826E+0000  2.837333E+0000
 -4.119925E-0002  3.056443E+0000
 -6.945204E-0001  2.244013E+0000
 -1.352104E+0000  1.106306E+0000
  1.639954E-0001  1.688563E+0000
  2.485038E+0000  2.798505E+0000
  1.117255E+0000  2.534676E+0000
 -2.342736E+0000  2.939069E-0001
 -1.208521E+0000  1.032813E+0000
  1.755755E+0000  1.080718E+0000
  2.273728E-0001  7.806087E-0001
 -9.523435E-0001  2.655265E-0001
  1.269552E+0000  1.117585E+0000
  1.241774E+0000  3.980890E-0001
 -5.093090E-0001 -3.608635E-0001
 -6.688088E-0001 -7.056880E-0001
 -9.802310E-0001 -1.854082E+0000
  5.414890E-0001 -1.214348E+0000
  8.652832E-0001 -1.261749E-0001
 -7.192492E-0001 -1.684631E-0001
  8.874535E-0001  1.595786E-0001
  2.165897E+0000  1.399090E+0000
 -9.720034E-0001 -1.222678E-0001
 -1.552037E+0000  5.166978E-0001
 -8.870683E-0001 -7.830344E-0001
  2.673887E+0000  1.519679E+0000
  2.275740E+0000  1.076779E+0000
 -1.041666E+0000  6.026395E-0001
 -1.190918E+0000 -2.264927E+0000
  2.212052E+0000 -8.369975E-0001
  2.588414E+0000  1.022846E+0000
 -2.166676E+0000  9.704441E-0001
 -1.612768E+0000  8.195645E-0001
  1.049275E+0000  2.066073E+0000
  2.480687E+0000  2.336433E+0000
  2.036141E-0001  5.451886E-0001
  8.067289E-0002 -2.293634E+0000
  1.790650E+0000 -1.170011E+0000
 -2.361543E+0000  1.986016E-0001
 -2.718056E+0000 -2.685158E+0000
 -1.152151E-0001 -2.628040E+0000
  1.934581E+0000 -1.203894E-0001
 -1.978131E+0000 -6.836208E-0001
 -1.143901E+0000  4.333506E-0001
 -1.401371E+0000 -1.609256E-0001
 -1.542347E+0000 -1.101092E-0001
 -6.125731E-0001 -2.984444E-0001
 -1.149680E-0001  6.935654E-0001
  2.419935E+0000  2.193123E-0001
 -2.205293E-0001 -6.795511E-0001
 -1.770980E+0000 -1.534680E+0000
 -5.510686E-0001 -1.535207E+0000
 -1.030396E+0000 -8.838659E-0001
 -8.474465E-0001 -1.045331E+0000
  9.055324E-0001 -1.711100E+0000
  9.321121E-0001 -7.785510E-0001
  2.359528E+0000 -2.118441E+0000
 -4.777062E-0001 -1.086739E+0000
 -8.871712E-0001 -5.437862E-0001
  7.783661E-0001  1.128267E+0000
  5.753145E-0001 -2.157184E-0001
 -2.060968E+0000  1.037962E+0000
 -1.191098E-0001 -1.579725E+0000
 -6.048324E-0002  4.954032E-0001
  1.162460E+0000  1.649558E+0000
 -4.036474E-0001  8.043596E-0001
 -1.420188E+0000 -9.742721E-0001
 -2.901708E-0001 -1.764716E-0001
  1.122411E+0000 -3.620124E-0001
  7.348801E-0001 -1.256633E+0000
 -1.242367E-0001 -1.358277E+0000
 -1.181096E+0000 -1.374055E+0000
 -8.762822E-0001 -3.428384E+0000
  1.392587E+0000 -9.265256E-0001
  7.695654E-0001  8.326034E-0001
  9.116836E-0001  1.235616E+0000
  1.053508E+0000 -1.985996E-0001
 -8.632144E-0001 -6.137824E-0001
  4.064918E-0001  1.434942E+0000
  8.710930E-0001  4.688979E-0001
  2.316963E+0000  3.235104E-0001
  1.819432E+0000  1.930650E-0001
  6.925764E-0001 -2.630027E-0001
 -9.814898E-0001  3.599435E-0002
 -7.099890E-0001 -3.353196E-0001
  2.185646E+0000 -1.423914E+0000
  1.561061E+0000 -1.142293E+0000
 -3.264965E-0001 -3.961208E-0001
 -1.870922E+0000 -2.474845E+0000
  7.073161E-0002 -1.265369E+0000
  1.112765E+0000  3.557298E-0001
 -8.732921E-0001  1.111092E+0000
 -9.442525E-0001 -3.954523E-0001
  8.268897E-0001 -2.314717E+0000
  1.715648E+0000  4.134896E-0002
  1.140393E+0000  7.705934E-0002
 -1.808116E+0000  1.677693E+0000
 -1.700155E+0000  3.892167E-0001
  2.238457E-0001 -4.153163E-0001
  1.715856E-0001 -1.185811E+0000
  1.625292E-0001 -1.706509E-0001
 -1.146106E-0001  1.452164E+0000
  1.132819E+0000  4.381812E-0002
  4.011249E-0002  2.042715E-0002
 -2.349391E+0000  1.286412E+0000
 -1.560905E+0000 -9.400373E-0001
  3.399464E+0000 -1.105232E-0001
  2.038270E+0000  1.658050E+0000
 -4.989142E-0003  1.031873E+0000
  8.497063E-0001 -4.820532E-0001
  1.662648E+0000 -7.107195E-0001
  1.037607E+0000  1.382561E+0000
 -1.129181E+0000  1.385885E-0002
 -5.411592E-0001  6.282926E-0002
  1.135968E+0000  1.642459E-0001
  1.670002E+0000 -6.954096E-0001
  1.490843E+0000  4.441926E-0001
 -6.863397E-0001  1.814553E+0000
 -1.904640E+0000 -9.112905E-0002
 -3.256754E-0001 -1.824164E+0000
  2.841273E+0000 -4.425402E-0001
  3.073880E+0000  5.989541E-0001
 -1.385424E+0000  8.603966E-0001
 -1.646863E+0000  5.747177E-0001
 -1.958383E+0000 -5.860582E-0001
  1.180492E+0000 -4.710145E-0001
  2.044078E+0000 -1.079624E-0001
  1.578997E+0000 -1.313107E-0001
  2.904342E-0002  9.374311E-0002
 -2.103582E+0000 -9.166012E-0001
  1.101885E-0003 -1.712932E+0000
  1.764530E+0000 -3.847246E-0001
  1.115836E+0000 -4.718330E-0001
 -5.776564E-0001 -1.591664E+0000
 -2.815738E-0001 -3.206859E+0000
 -1.429262E+0000 -2.126380E-0001
  7.569984E-0001  8.072324E-0001
  2.196612E+0000  9.854604E-0001
 -6.843388E-0001  8.845335E-0001
 -1.091163E+0000 -5.310403E-0001
 -6.624039E-0001  8.541323E-0001
 -3.344447E-0001  4.258467E-0001
 -1.155157E-0001  4.105370E-0001
  8.985822E-0001  1.584025E+0000
  2.292377E+0000  6.419578E-0001
  2.177026E+0000 -5.955712E-0001
  1.841612E-0001 -2.584571E+0000
 -5.396666E-0001  1.072199E-0001
 -7.027780E-0001  8.820999E-0001
 -4.794066E-0001  2.031137E+0000
  1.591232E-0001  1.207717E+0000
  5.587479E-0001 -2.834060E-0001
  4.073781E-0001  4.274969E-0001
  1.714502E+0000  3.051319E+0000
 -7.832564E-0001  1.288904E+0000
 -2.836373E-0001  4.852548E-0001
  3.529850E-0001  7.579114E-0001
 -7.407696E-0001 -1.295616E-0001
 -9.715040E-0001 -1.402555E+0000
  2.154879E+0000 -1.991388E+0000
  1.030672E+0000 -3.136250E+0000
  1.309270E+0000 -2.206579E+0000
 -1.095578E+0000 -1.650504E+0000
 -1.370462E+0000 -2.074199E+0000
 -6.372636E-0001 -3.935388E-0001
  7.853446E-0001 -6.190739E-0001
  9.515599E-0001  8.966047E-0001
  4.566276E-0001  8.627139E-0001
 -5.243026E-0001  1.428448E+0000
 -1.988906E-0001 -6.386888E-0002
  1.451271E+0000  8.667405E-0001
 -8.801026E-0001  2.162666E+0000
 -1.285332E+0000 -2.113682E+0000
  1.779900E+0000 -3.356172E+0000
  1.172283E+0000 -3.432254E+0000
 -6.580030E-0002 -3.447740E+0000
 -9.989365E-0001  4.014681E-0001
 -4.720512E-0001 -1.134247E+0000
 -5.765002E-0001  3.681396E-0001
 -4.097204E-0001 -6.763116E-0001
  1.833585E+0000 -2.195608E+0000
  1.556044E+0000 -1.404356E+0000
 -4.028822E-0001 -8.838831E-0001
 -7.740947E-0001 -8.078479E-0001
  4.244042E-0002  2.402651E-0001
 -3.448558E-0001 -5.355528E-0001
 -7.726641E-0001  4.591233E-0001
  5.561663E-0001  3.572593E-0001
 -5.504547E-0001  7.749751E-0001
  5.143125E-0002 -1.073582E+0000
  4.480976E-0001 -1.446296E+0000
 -9.917973E-0001 -3.477324E-0001
 -9.661951E-0001 -2.625332E+0000
  5.619043E-0001 -1.509404E+0000
 -1.343440E+0000 -9.487602E-0001
 -1.197787E+0000 -2.083065E+0000
  1.181802E+0000 -4.519924E+0000
  1.408175E+0000 -2.280458E+0000
 -5.595552E-0001 -2.778332E-0002
  1.479853E+0000 -1.707398E+0000
  2.050450E+0000 -3.107233E+0000
  2.734892E-0001 -1.493964E+0000
 -1.957839E+0000 -1.759009E+0000
  8.301414E-0002 -2.612471E+0000
  2.211810E+0000 -5.519761E-0001
  2.656940E-0001  1.782481E+0000
 -2.616033E+0000 -5.817390E-0001
 -2.335369E+0000 -1.181375E+0000
  7.048611E-0001  9.529370E-0001
  9.817835E-0001  6.566309E-0001
  4.824968E-0001  1.936064E+0000
 -1.939114E+0000  2.154615E+0000
 -1.703613E-0001  1.794619E+0000
  2.076420E-0001  2.584132E-0001
  7.100212E-0001  5.094243E-0001
  1.295810E-0001  2.392955E+0000
 -3.176858E+0000  7.519188E-0001
 -2.036462E+0000 -6.670032E-0001
  6.465428E-0001  1.190038E+0000
 -8.575293E-0001  2.718218E+0000
  2.629231E+0000  3.493473E-0001
  2.286534E+0000  1.606145E+0000
  4.164274E-0001  6.143846E-0001
 -1.156288E+0000 -7.146849E-0001
 -9.599216E-0001 -1.134409E+0000
  9.490704E-0001 -1.331072E+0000
  3.441252E-0002  2.973339E+0000
 -1.901325E+0000  2.406326E+0000
 -3.368777E-0001  1.771820E+0000
  1.658239E+0000 -6.025120E-0002
  1.256094E+0000  1.203513E+0000
  3.346145E-0001  2.633307E-0001
  5.553327E-0001  1.176457E+0000
 -7.684312E-0001 -1.752663E+0000
  1.751504E-0001 -6.710714E-0001
 -1.014475E+0000  1.106494E+0000
  1.187395E+0000 -7.214900E-0001
 -9.682685E-0001 -4.437994E-0001
  1.843332E-0001  1.290024E-0001
  2.488609E-0001  1.920646E+0000
  4.652048E-0001  2.085535E+0000
  5.708976E-0001  1.231003E+0000
  6.947014E-0001  7.874059E-0001
  3.017493E-0001  7.188097E-0001
 -4.501995E-0001 -8.114914E-0001
  4.118682E-0001 -6.940141E-0001
  1.277603E+0000 -2.169233E-0001
  2.369737E-0001  5.291750E-0001
 -2.420004E+0000 -7.746458E-0001
 -6.739142E-0002 -1.381948E-0001
  1.089725E+0000  9.354828E-0002
 -2.086534E+0000  9.735859E-0002
 -1.633493E+0000  1.103407E+0000
  6.844136E-0001  1.849554E+0000
 -9.665705E-0001  9.779339E-0001
 -1.222339E+0000  1.239777E+0000
 -1.860143E+0000  7.754998E-0001
  3.965857E-0001 -1.489564E+0000
  3.251956E+0000 -1.069324E-0001
  8.894652E-0001 -3.632151E-0001
  1.529123E-0001  1.027961E+0000
 -8.091350E-0001  1.090635E+0000
 -2.036146E-0001 -4.685826E-0001
  9.576882E-0001  1.452089E+0000
  2.698257E-0001 -1.175902E+0000
  4.375994E-0001 -2.765746E-0001
  8.269634E-0001  5.046766E-0001
 -1.802689E+0000 -8.723229E-0002
 -1.764506E+0000 -3.048306E+0000
  1.582537E+0000 -2.153112E+0000
  3.175268E-0001 -2.235969E-0001
 -4.157621E+0000  2.870245E-0001
 -1.735352E+0000 -6.217055E-0001
  2.172615E+0000 -1.042977E+0000
  3.430251E+0000 -4.188075E-0001
  5.572790E-0001  9.913270E-0001
 -8.727157E-0001  6.256746E-0001
 -3.933474E-0001  2.906913E-0001
  5.383866E-0001  7.902474E-0002
  6.934713E-0001 -3.633684E-0001
  4.902353E-0001 -1.387592E-0001
 -7.894934E-0001  7.916731E-0001
  2.005058E+0000  1.244088E-0001
  2.777207E-0001 -2.240760E+0000
 -2.171113E+0000  3.305222E-0001
 -1.854802E-0002 -1.625475E-0001
  1.351787E+0000  3.627867E-0001
  1.566884E+0000  1.610024E+0000
 -3.106479E-0002  1.102398E+0000
 -2.441679E-0001 -1.099222E+0000
  3.479308E-0001  3.245078E-0001
  2.495814E+0000 -1.003739E+0000
  1.024462E+0000 -9.022931E-0001
 -3.610619E-0001  1.143640E+0000
 -1.627293E+0000  1.459357E+0000
 -1.096988E+0000  8.907770E-0001
 -1.664659E+0000  1.260657E+0000
  7.586536E-0001  3.197234E+0000
  6.030612E-0002  1.676071E+0000
  2.687629E-0001  1.119924E+0000
 -5.479578E-0001  1.768456E+0000
 -1.393501E+0000  9.362598E-0001
 -6.183717E-0001 -1.868556E+0000
  1.439326E+0000 -1.642399E+0000
  5.308906E-0001 -4.154571E-0001
  1.461429E+0000 -4.915081E-0001
 -2.538550E-0001 -4.119640E-0001
  6.795398E-0001  5.003608E-0001
 -8.223210E-0001  4.857049E-0001
  7.766018E-0001  1.650871E+0000
 -1.304264E+0000 -2.002038E-0001
  3.398215E-0001 -2.061826E+0000
 -1.566067E+0000 -1.174378E+0000
 -8.768148E-0001 -1.444377E+0000
  8.371233E-0001 -2.000693E+0000
  4.368802E-0001 -1.318327E+0000
 -3.965555E-0001 -1.075423E-0001
  1.674636E-0001 -1.541920E+0000
  2.972927E+0000 -1.418414E+0000
 -6.319315E-0001 -1.286578E+0000
 -2.047218E+0000 -5.373673E-0001
 -3.336697E-0001  2.022847E+0000
 -3.824767E-0001 -5.912161E-0001
  1.594336E+0000  5.993642E-0001
  7.450190E-0001 -1.618881E+0000
  1.636324E-0001  1.050321E+0000
 -5.307161E-0002  5.727571E-0001
 -1.633991E+0000  3.397700E-0001
  7.042201E-0001 -8.355019E-0002
 -4.998054E-0001 -2.296275E+0000
  1.052967E+0000 -1.296516E+0000
 -3.055839E-0001 -1.752642E+0000
  6.233585E-0001 -8.431018E-0001
  9.404710E-0001 -4.415952E-0001
 -7.813624E-0002 -1.006441E+0000
  1.759676E+0000  4.134025E-0001
  1.772910E+0000  5.265199E-0001
  2.041462E-0001 -9.671614E-0001
 -1.756898E+0000  8.863921E-0001
 -1.461840E+0000 -5.965060E-0001
 -1.641024E+0000  6.213648E-0001
 -2.148524E+0000 -1.236768E-0001
  5.559140E-0001 -7.130086E-0001
  2.072812E+0000  1.971089E+0000
  1.558153E+0000  1.432602E+0000
 -1.672974E+0000 -1.843043E+0000
  1.574061E+0000 -6.981534E-0001
 -2.688881E-0001 -7.130918E-0001
 -2.482996E+0000 -8.720249E-0001
  6.881852E-0001 -1.129170E+0000
  2.592961E-0001 -3.825073E-0001
 -5.908439E-0001 -2.327112E+0000
  6.524052E-0001 -1.321785E+0000
  1.428356E+0000 -4.432984E-0001
  5.920599E-0001  1.096258E+0000
  5.385902E-0001  7.569808E-0001
 -1.213677E+0000 -8.348487E-0001
 -5.821067E-0001 -1.811592E+0000
  5.937963E-0001 -2.273139E+0000
 -8.219589E-0001 -1.638165E+0000
 -1.962550E+0000  5.347867E-0001
 -1.074797E-0001  1.976920E-0001
  1.402862E+0000  1.796525E+0000
  1.588170E+0000  5.260794E-0001
 -9.080199E-0002 -1.461937E+0000
 -3.550597E-0001 -1.042874E+0000
 -3.158236E+0000 -1.482888E+0000
 -1.602713E-0001 -1.489751E+0000
  4.433527E-0001  4.670692E-0001
 -1.295332E+0000 -2.944407E-0001
 -9.127562E-0001  3.682711E-0001
 -1.812086E+0000 -1.093367E+0000
 -1.942697E+0000 -4.867204E-0001
 -3.417186E-0001 -8.578730E-0002
  1.569785E+0000  3.015060E+0000
 -8.170327E-0002  2.326348E+0000
  9.818245E-0001  3.149973E+0000
  1.081644E+0000  4.440960E+0000
 -2.324153E+0000  2.208708E+0000
  2.752357E+0000  2.333064E+0000
  3.772664E+0000  1.775316E+0000
  7.802871E-0001  4.612550E-0001
 -5.213170E-0001 -4.992422E-0001
 -5.881611E-0001 -2.153457E+0000
  1.262119E+0000  1.065767E-0001
  1.112468E+0000 -1.168372E-0001
 -9.608255E-0001 -1.011451E+0000
  1.578694E+0000 -1.226011E+0000
 -2.224207E+0000 -1.563059E+0000
 -4.889119E+0000  1.955791E-0001
 -2.646434E+0000 -1.015008E+0000
 -6.147543E-0001  3.363136E-0001
  7.603159E-0001  1.709333E+0000
 -7.689992E-0001  1.368483E+0000
 -1.182719E+0000  5.169878E-0001
  5.030113E-0001  1.275693E+0000
  1.231984E+0000  1.067604E+0000
 -4.435122E-0001  1.843381E+0000
 -2.193641E+0000  5.479288E-0001
  1.908331E-0001 -3.483509E-0001
  2.681704E-0001  1.442247E+0000
 -2.342013E+0000  1.157159E+0000
 -3.088752E+0000 -5.614553E-0001
  4.904936E-0001 -2.621727E-0001
  2.336222E+0000  1.708351E+0000
  1.391168E+0000  2.375411E+0000
 -1.443130E+0000  2.320140E+0000
 -2.586545E+0000  1.806041E+0000
 -1.575127E+0000  1.533430E+0000
 -7.369568E-0001  3.079294E-0001
  1.406660E+0000  2.449897E+0000
 -1.346891E-0001  2.570526E+0000
 -4.942345E-0001  2.377902E-0003
  5.376433E-0001  7.989684E-0001
  1.995135E+0000 -1.367934E-0001
  1.793290E+0000 -2.065667E-0001
 -2.347488E+0000  4.641948E-0002
 -2.500723E-0001  2.010786E+0000
  7.116127E-0001  1.851194E+0000
  7.082023E-0001  7.785139E-0002
  1.169344E+0000 -9.425048E-0001
 -9.085468E-0001  3.051642E-0001
 -1.307378E+0000  2.885892E-0001
 -1.424406E+0000 -1.716240E-0001
  1.449298E+0000 -3.869077E-0001
  2.799243E-0001 -4.872675E-0001
  2.707792E-0001 -3.345356E-0001
  2.301489E+0000 -5.455409E-0001
  1.643320E+0000 -4.798445E-0001
 -1.260629E-0003 -1.305917E+0000
 -3.485697E-0001  1.477953E+0000
 -1.053450E+0000  2.675278E+0000
 -5.814832E-0001 -2.656237E-0002
  1.488982E+0000 -8.385934E-0001
  5.267927E-0001 -6.101226E-0001
  5.174722E-0002  1.285396E+0000
 -1.962447E+0000  2.132072E+0000
 -2.025083E-0001  1.995350E+0000
  4.424420E-0001  2.449173E-0001
 -1.912381E-0001  1.405803E-0001
 -1.622715E+0000  9.671985E-0001
 -1.926173E+0000  1.391857E+0000
 -2.454418E+0000  1.055514E+0000
  1.448137E+0000  1.386522E+0000
  7.682630E-0001  2.996700E+0000
 -1.485176E+0000  1.257499E+0000
 -6.095099E-0001 -2.963441E-0001
  2.692391E-0001  3.045760E-0001
  1.694390E-0001  1.291239E+0000
 -9.473974E-0001  3.479007E-0001
 -2.307784E+0000  9.277826E-0001
  9.453576E-0001 -2.322198E+0000
  3.767517E+0000 -2.344859E+0000
  2.463968E+0000  2.208754E+0000
 -3.121502E+0000 -4.365531E-0001
 -8.512066E-0001 -1.412210E+0000
  4.820040E-0001  3.571776E-0001
  2.532958E-0001  4.937360E-0001
 -2.799817E+0000 -1.103078E+0000
 -1.340503E+0000 -4.003971E-0001
  6.981673E-0001 -5.020108E-0001
  1.498590E+0000 -7.768993E-0001
  8.800769E-0002  8.239634E-0001
 -1.515736E+0000  7.064439E-0001
  9.898017E-0001 -7.948455E-0001
  1.994723E+0000 -1.205129E+0000
  1.832049E+0000  1.642567E+0000
  6.743932E-0001  8.322895E-0001
  1.789007E+0000 -1.608846E-0001
  1.199021E+0000  1.273972E+0000
 -2.573798E-0001 -1.520963E-0001
 -3.759755E-0001 -2.112726E+0000
  2.518388E+0000 -6.861607E-0001
 -7.780859E-0001 -5.548174E-0001
  8.831316E-0001 -2.143233E+0000
  8.259967E-0001  7.877237E-0002
 -2.306465E-0001  1.322973E+0000
 -3.587645E+0000  6.245585E-0001
 -3.414767E+0000  4.573876E-0002
 -1.205338E-0001  1.053975E+0000
  1.716947E+0000  2.695647E-0001
 -6.285087E-0001  1.869497E+0000
 -1.922727E+0000 -4.462789E-0001
  3.449823E-0001 -1.731896E+0000
 -1.383046E+0000  4.517025E-0001
  5.586813E-0001  4.017974E-0001
  5.385103E-0001 -1.080668E-0001
  1.407949E-0001 -4.415333E-0004
  3.572506E-0001  5.548860E-0001
  9.649657E-0001 -6.866308E-0001
  1.814778E+0000 -7.398573E-0002
  1.098494E+0000  1.421109E+0000
 -1.696357E+0000  1.220277E+0000
 -1.972963E+0000 -2.316494E-0001
  1.270895E+0000 -4.514492E-0002
  4.354284E-0001 -6.757832E-0002
 -2.292357E+0000  1.872125E-0001
 -6.772972E-0001 -2.002416E+0000
  2.637177E+0000 -8.602194E-0001
  1.644118E+0000  5.413950E-0001
 -5.666334E-0001  4.380621E-0001
 -3.798914E-0001  6.745411E-0001
 -8.948414E-0001 -1.131564E+0000
 -5.831530E-0001 -1.017916E+0000
  3.023527E+0000  8.212261E-0001
  2.017646E+0000 -9.718266E-0001
  8.514058E-0001 -9.535523E-0001
 -5.641066E-0001  9.195902E-0001
 -1.920065E+0000 -1.683530E+0000
 -2.112504E-0001 -1.264758E+0000
  7.980955E-0001 -2.149395E-0001
  9.586604E-0001  1.500037E+0000
 -1.131052E-0001  3.234373E+0000
 -5.670070E-0001  2.224597E+0000
 -1.053351E-0001 -6.655566E-0002
  8.212475E-0001  2.221078E+0000
 -1.740353E+0000  9.232365E-0001
  1.127597E-0001  1.248657E+0000
 -7.288297E-0001  5.707307E-0001
 -4.879564E-0002  2.857460E-0001
  1.743718E+0000  9.902598E-0001
 -6.140114E-0001  7.370740E-0001
 -3.813620E+0000 -2.117794E+0000
  3.864649E-0002 -4.089376E-0001
  3.593975E+0000  1.092116E+0000
  1.046306E+0000  1.696087E+0000
 -7.125053E-0001  2.315182E-0001
  3.651367E+0000 -1.058451E+0000
  3.531634E+0000  1.537078E-0001
  3.528306E-0001  1.347794E+0000
 -9.934878E-0001  1.614295E+0000
 -5.510621E-0001  2.056669E-0001
 -9.444346E-0001  2.433170E-0001
 -5.985716E-0001  2.265299E+0000
 -1.673339E+0000  1.082621E-0001
  2.630710E-0001  1.894441E+0000
  1.614879E+0000  1.273526E+0000
  1.089856E+0000  1.090254E+0000
  6.348305E-0001 -1.806724E-0002
  7.291918E-0001  3.317211E-0001
  1.932791E+0000 -1.239831E+0000
  5.037915E-0001 -7.208053E-0001
 -8.814740E-0001 -7.772231E-0001
 -1.762951E+0000 -2.984506E+0000
 -1.063204E-0001 -1.843668E+0000
 -2.774464E+0000  2.355245E-0001
  1.603032E+0000  3.350550E-0001
 -2.446238E-0002 -5.897400E-0001
  3.693178E-0001  4.220431E-0001
  1.302669E+0000  1.662769E+0000
  8.508904E-0001  2.178697E+0000
 -1.661861E+0000  2.138817E+0000
 -2.033809E+0000 -5.306060E-0001
 -4.005269E-0001  8.090424E-0002
  9.151295E-0001  1.803886E+0000
  5.883017E-0001  6.994024E-0001
  1.182438E+0000  4.649826E-0001
  1.367193E+0000 -3.011517E-0001
 -4.037377E-0001  4.377451E-0001
 -1.557493E+0000  1.206075E+0000
 -1.416345E-0002 -5.251437E-0001
  1.204319E+0000  1.272041E+0000
 -1.146311E+0000  2.187221E+0000
  7.006281E-0001  1.503267E+0000
 -1.564162E+0000  3.277653E+0000
 -7.989237E-0001  1.644809E+0000
  1.296760E+0000 -3.499983E-0002
  1.358625E+0000  6.384634E-0001
 -2.770136E-0002 -1.623226E+0000
  6.585385E-0001 -1.656265E+0000
  1.772656E+0000 -1.620307E+0000
  1.810615E+0000 -3.861669E+0000
  1.116467E+0000 -2.898111E+0000
  8.332680E-0001 -3.088655E+0000
  1.108880E+0000 -2.270369E+0000
 -2.140626E+0000 -1.530426E+0000
 -1.413405E+0000 -1.289361E+0000
 -9.408548E-0001 -1.172551E-0001
 -1.544005E+0000 -5.716046E-0001
  1.468355E+0000 -1.059411E+0000
  6.197162E-0001 -6.381430E-0003
  2.309189E+0000 -9.294176E-0001
  2.284984E-0001  6.532317E-0001
 -1.464157E+0000  1.091976E+0000
 -3.857119E-0001  5.822714E-0001
  6.234590E-0001  5.557218E-0001
  1.660010E-0001  3.895747E-0001
  4.970256E-0001 -8.805039E-0001
  5.008692E-0001 -1.516748E+0000
  1.588120E+0000  5.564703E-0002
  4.251696E-0001  3.816420E-0001
 -1.367123E+0000  2.214606E+0000
 -2.812700E+0000  8.956395E-0001
 -6.384341E-0001 -1.577396E+0000
  1.279552E+0000  5.780270E-0001
  8.161750E-0001  2.392228E+0000
 -9.688650E-0002  6.581551E-0001
 -2.812917E-0001  1.516761E+0000
 -1.068932E-0001  8.997065E-0001
  1.508065E+0000  1.147127E+0000
  2.310410E-0001  1.116902E+0000
 -1.766378E+0000 -1.200388E-0001
  8.896275E-0002 -8.760026E-0001
 -8.882863E-0002  1.621265E+0000
 -1.518187E-0002 -3.230520E-0001
 -2.149381E+0000  2.722705E+0000
 -1.290492E+0000 -1.717539E+0000
  2.047477E+0000 -7.236720E-0001
  1.199038E+0000 -3.698465E-0002
 -4.136494E-0001  8.549935E-0001
 -2.893096E-0001 -2.142822E-0001
  2.082590E+0000  3.141281E-0001
  1.481292E+0000  1.143173E+0000
 -4.902907E+0000 -4.044766E-0001
 -2.884970E+0000 -3.526992E+0000
  2.228228E+0000 -1.726499E+0000
  3.342483E+0000  1.430079E+0000
 -1.187662E+0000  2.017740E+0000
 -2.318239E+0000  1.099817E+0000
  5.477980E-0001  1.022443E+0000
  2.318890E+0000 -2.653917E-0001
  2.712619E-0001  9.200768E-0001
 -8.733630E-0001  1.276712E+0000
 -1.045971E+0000 -5.606373E-0001
 -4.075882E-0001 -2.812300E-0001
 -4.943407E-0001  1.216301E+0000
 -1.969256E+0000 -4.020992E-0001
  2.856889E+0000 -2.396348E+0000
  2.554763E+0000 -1.770795E+0000
  2.755003E-0001 -9.664241E-0001
 -1.553221E+0000 -8.998307E-0001
 -1.849996E+0000 -1.189339E+0000
 -1.621185E-0001  1.776634E-0001
  1.425693E+0000 -1.389654E-0001
 -4.000128E-0001 -2.510055E-0001
 -3.467733E-0001 -1.344217E+0000
  5.780875E-0001 -5.695742E-0003
 -1.262808E+0000  8.533978E-0001
 -3.317601E-0001 -8.737603E-0003
 -2.020874E+0000  1.741302E-0001
 -6.862959E-0001 -8.003347E-0001
  1.474098E+0000 -1.117738E+0000
  1.616980E+0000 -7.032827E-0003
 -5.498771E-0001  3.581796E-0001
 -2.543290E+0000  8.757411E-0001
 -7.604542E-0001 -7.493140E-0001
  1.666928E+0000 -9.437354E-0001
  3.382847E+0000  8.450775E-0001
  2.393289E+0000 -4.407102E-0001
 -4.674052E-0001  1.507131E+0000
 -3.242746E+0000  2.213427E-0001
 -1.238524E+0000 -1.969437E+0000
  6.596057E-0001 -2.043467E+0000
  9.293770E-0001 -1.574683E+0000
  1.637823E+0000 -1.156040E+0000
  8.796276E-0001 -2.406279E-0001
 -7.168963E-0001 -2.917452E+0000
 -7.138950E-0001 -2.801281E+0000
 -6.898587E-0001 -1.979296E+0000
  7.500729E-0001 -1.542763E+0000
  3.611500E-0001 -1.203606E+0000
 -1.162274E+0000 -5.954810E-0001
 -2.012728E+0000 -1.812724E+0000
 -1.139744E+0000 -1.156690E+0000
 -1.063495E+0000  1.352617E+0000
 -2.923679E+0000 -3.150844E-0001
  1.203126E+0000 -1.001334E+0000
  5.891524E-0001 -1.304296E-0001
 -3.049772E-0001  1.342253E-0001
 -1.013624E-0001 -1.341831E+0000
  2.169445E+0000  3.620069E-0002
  1.882873E-0001 -1.364247E+0000
  8.127506E-0001 -1.661105E+0000
 -1.559433E+0000 -3.204029E+0000
  1.099138E+0000 -8.436578E-0001
 -7.500792E-0001  2.079101E-0001
 -2.238819E+0000 -4.317461E-0001
 -6.659125E-0001 -1.385302E+0000
  6.469261E-0002 -1.502633E+0000
  1.861319E+0000 -6.503557E-0001
 -7.044024E-0001 -1.274411E+0000
 -1.350002E+0000 -2.348793E+0000
 -1.296256E-0001 -2.125989E+0000
 -5.026625E-0001 -6.606516E-0001
 -5.079825E-0001 -2.029082E+0000
 -8.606838E-0001 -5.149777E-0001
  7.261228E-0001  9.929004E-0002
 -6.487565E-0001 -2.126453E-0001
 -1.731314E+0000  4.186667E-0001
  4.825572E-0001 -7.481981E-0001
  1.206329E+0000  8.132900E-0001
  3.907368E-0001 -1.390154E+0000
  1.673967E+0000 -7.891030E-0001
  4.949793E-0001 -1.597341E-0001
 -8.697796E-0002  8.390598E-0002
 -6.476204E-0001 -2.267852E-0002
 -5.554328E-0001 -7.395085E-0001
  1.946782E+0000  3.837410E-0001
  2.161551E-0001  5.366952E-0002
 -7.190337E-0001  1.428550E+0000
 -9.502655E-0001  1.572078E+0000
  1.681546E+0000  1.439203E+0000
  1.760334E+0000  2.121123E+0000
 -3.868181E-0001  5.532824E-0001
 -1.447007E+0000  1.976638E+0000
  1.676513E+0000  1.563479E+0000
 -2.016644E-0002  1.937421E+0000
 -2.556228E+0000 -4.543040E-0002
  3.382077E-0001 -1.702506E+0000
  1.267370E+0000 -1.818249E+0000
  2.272888E+0000 -2.637653E+0000
  4.647848E-0001 -9.997731E-0001
 -1.889222E+0000 -5.747719E-0001
  3.800874E-0002 -5.575116E-0001
 -1.764456E+0000  1.265365E+0000
 -9.500699E-0001 -1.225673E-0001
  1.179543E+0000  3.695834E-0001
  7.232847E-0001  1.122338E+0000
 -1.127789E+0000 -6.528321E-0001
 -3.931334E-0001 -4.515259E-0001
 -3.351728E-0001  1.386527E-0001
 -9.331019E-0001  1.404535E-0001
 -4.936442E-0001  8.692604E-0001
 -2.567628E+0000  3.921941E-0001
 -1.408894E+0000 -2.241089E+0000
 -1.797738E-0001 -2.555444E+0000
  1.089085E+0000  9.426176E-0003
 -5.775713E-0001 -4.269444E-0001
 -2.793681E-0001 -1.794625E+0000
 -1.272731E+0000 -1.091562E+0000
  1.907688E+0000 -8.090791E-0001
  3.883879E-0001 -8.958783E-0001
  6.499326E-0001 -1.013029E+0000
  9.941243E-0001 -2.109850E+0000
  7.935366E-0001 -2.163830E-0001
 -1.525844E+0000  1.379416E+0000
 -1.974989E+0000  5.220149E-0001
 -4.300716E-0001 -1.301496E+0000
  9.768676E-0001 -5.650750E-0001
  3.790377E-0002  9.944529E-0001
 -6.732634E-0001  1.021042E+0000
  1.560102E+0000  3.653514E-0002
  2.273079E-0001  1.149063E+0000
 -4.205230E-0001  5.591500E-0001
  2.298246E+0000  4.322710E-0001
  7.431010E-0001  4.686442E-0001
 -3.630067E-0001 -6.107908E-0001
 -1.414371E+0000 -1.120702E+0000
  5.207538E-0001 -2.026318E+0000
 -2.785578E-0001 -2.309008E+0000
  3.717294E-0001 -1.002790E+0000
  2.000724E-0001 -2.550786E-0001
 -9.437503E-0001  6.647440E-0001
 -1.761155E+0000 -1.150109E+0000
  7.871538E-0001 -1.266873E+0000
  8.930353E-0002 -5.064841E-0001
 -2.700529E-0001  3.245569E-0001
 -3.612053E-0001 -9.830528E-0001
  2.022145E-0001 -6.141786E-0001
  6.928495E-0001  2.849836E-0001
  1.145407E+0000  1.847552E+0000
  1.816002E+0000  1.273483E+0000
 -2.678780E+0000 -4.667518E-0001
 -1.653715E+0000 -8.923058E-0001
 -7.281578E-0001  1.220003E+0000
  6.287076E-0001  8.292585E-0001
 -4.480261E-0001  1.636255E+0000
 -1.896106E+0000  1.580867E-0001
  2.759781E-0001  1.816580E-0001
  1.132547E+0000  1.162921E+0000
  1.426938E+0000  1.678067E+0000
 -9.428179E-0001  9.072457E-0001
  2.187097E-0002 -2.044192E+0000
  1.465395E+0000  5.886460E-0001
  2.206915E+0000  1.615103E+0000
  1.496592E-0001 -6.404074E-0001
 -1.005128E+0000 -4.957044E-0001
  2.031678E+0000  1.151708E+0000
  2.980814E-0001  2.897004E-0001
  5.159542E-0001  9.604253E-0003
  2.373574E-0001  1.687134E+0000
 -1.390069E+0000  2.140279E+0000
  1.041540E+0000  9.346717E-0001
  1.088872E+0000  6.045700E-0001
 -4.194814E-0001 -5.862462E-0001
  9.296790E-0001 -1.942098E+0000
  9.163151E-0001 -4.537875E-0001
  1.084744E-0001  1.109768E+0000
  1.087999E+0000 -1.348418E+0000
 -6.780831E-0001  7.796338E-0001
  1.342890E+0000 -1.672911E-0001
  2.022746E+0000  1.546661E-0001
 -5.715163E-0001  9.735234E-0001
 -2.014883E+0000 -1.540880E+0000
 -9.277885E-0001 -1.403994E+0000
  1.180577E+0000 -1.791467E+0000
  2.481115E-0001 -2.290589E+0000
 -2.142951E-0001  2.783968E-0001
  4.607017E-0001  1.234434E+0000
  1.548417E+0000  3.361381E-0003
 -3.640846E-0001 -9.257124E-0001
 -7.026906E-0001 -8.449714E-0002
  3.086163E-0002 -8.775020E-0001
  1.957556E+0000 -1.192950E+0000
  2.489564E+0000 -2.315666E-0001
  3.999655E-0001  6.154792E-0001
  5.214147E-0002 -1.449914E-0001
 -1.139003E+0000  2.272275E-0001
 -9.682604E-0001 -3.977443E-0001
  6.468866E-0001 -1.048555E+0000
  1.791163E+0000 -1.109831E+0000
  1.373660E+0000 -4.627731E-0001
 -5.169423E-0001 -4.816865E-0001
  1.688460E+0000  1.589799E-0001
 -1.064365E+0000 -1.800790E-0001
 -1.308631E+0000  2.181025E+0000
  1.834499E+0000  1.164054E+0000
  2.503227E+0000  2.733082E+0000
  1.324830E+0000  1.973564E+0000
 -2.228479E+0000  1.231184E+0000
 -9.974668E-0001 -1.806811E+0000
  1.128678E+0000 -2.375089E-0001
 -8.064507E-0001 -1.016352E+0000
 -1.767158E-0001 -2.019782E+0000
  9.066116E-0001  5.261387E-0001
  2.449340E+0000 -2.296163E-0001
  8.209684E-0001 -6.709616E-0001
 -1.730370E+0000 -2.019638E+0000
  2.094868E+0000 -1.171096E+0000
  8.381956E-0001 -1.055709E+0000
  2.954775E-0001 -1.940962E+0000
 -8.946120E-0001 -1.697129E+0000
 -2.440085E-0001 -1.969212E+0000
  1.657114E+0000 -1.442929E+0000
  1.197895E+0000 -7.835652E-0002
 -1.459715E+0000 -1.234823E+0000
  1.161935E-0001 -1.382263E+0000
  3.389350E-0001 -3.180548E-0001
 -4.601964E-0001  2.741712E+0000
 -2.726348E-0001 -1.109231E-0001
 -1.266788E+0000 -5.226718E-0001
  2.766618E+0000 -3.500786E-0001
  7.982622E-0001  1.520938E+0000
 -1.042797E+0000  1.312338E-0001
 -1.266390E+0000 -2.343000E+0000
  2.923056E+0000 -1.883622E+0000
 -8.229793E-0001 -7.458587E-0001
  3.379643E-0001 -1.289981E-0001
 -1.642330E+0000 -2.109393E-0001
 -1.600324E-0001 -1.589619E-0001
 -5.290025E-0001 -9.877618E-0001
  1.433459E+0000 -7.850228E-0002
  5.650167E-0001  1.931430E+0000
 -1.881144E+0000  1.950275E+0000
 -1.430654E+0000  2.770954E+0000
  1.947337E-0001  2.004638E+0000
 -2.092234E+0000 -9.429599E-0003
 -1.152944E+0000 -1.865452E+0000
 -5.766817E-0001 -2.259986E+0000
  2.373612E+0000 -8.097205E-0001
  8.889756E-0001  5.600710E-0001
 -1.632692E+0000 -8.486031E-0002
 -4.975586E-0001 -4.242271E-0001
  2.261632E+0000 -1.451935E+0000
  2.959828E+0000 -2.053687E-0001
 -2.601795E+0000  4.509491E-0001
 -3.832358E+0000  8.173035E-0001
 -8.314240E-0001 -5.701736E-0001
  1.733602E+0000  1.813298E+0000
  9.360825E-0001  2.555397E+0000
 -2.036261E+0000  3.790799E+0000
 -1.850605E+0000  1.609880E+0000
  2.384729E+0000  8.251498E-0001
  4.678459E+0000  1.343474E+0000
  1.180956E+0000  1.310137E+0000
 -3.381508E+0000 -1.215119E+0000
 -3.925466E+0000 -2.156717E+0000
  6.904810E-0002 -2.572938E+0000
  1.604708E+0000  1.128222E-0001
  5.615195E-0001  1.355845E+0000
 -9.644354E-0001  1.635848E+0000
  7.716888E-0001  3.044531E-0002
 -8.012190E-0001  1.695607E+0000
 -4.702697E-0001 -1.119258E+0000
  4.206322E-0001  7.598975E-0001
  1.267120E+0000  5.764134E-0001
  2.696985E+0000  1.402611E+0000
  1.486045E+0000  8.437240E-0001
 -4.730930E-0001 -3.804099E-0001
 -4.989327E-0002 -1.963182E+0000
 -2.629836E-0001 -4.189419E-0001
 -1.509429E+0000  2.243484E+0000
 -3.039388E+0000  2.761025E+0000
 -2.545350E+0000  2.549520E-0001
  1.172366E+0000  5.037766E-0001
  4.333564E+0000 -9.206630E-0001
  1.913963E+0000 -1.322791E+0000
 -1.792586E+0000  1.170940E+0000
 -2.070293E+0000 -5.164795E-0001
 -1.469958E+0000  6.641919E-0001
  6.226537E-0001  1.012618E+0000
  1.481322E+0000  1.956857E-0001
  1.377731E-0001  5.407894E-0001
 -2.386327E+0000  1.718728E+0000
 -1.656389E-0001 -4.927813E-0001
  5.138092E-0001 -2.066869E+0000
  1.134483E+0000 -2.269423E-0001
 -4.116295E-0002 -1.029684E+0000
 -8.543775E-0002 -6.401292E-0001
  4.499878E-0001 -1.562151E+0000
  8.345479E-0001 -2.036502E+0000
  1.577893E-0001 -1.852737E+0000
  6.677574E-0001  5.460545E-0001
 -1.468880E+0000  6.084046E-0001
 -7.126842E-0001  5.480691E-0001
  6.338613E-0002  9.214243E-0001
  2.042878E+0000  1.498286E+0000
  1.175386E+0000  1.562325E-0001
  1.935626E+0000 -4.128485E-0001
  4.406811E-0001  1.196142E+0000
  5.363896E-0001 -6.701716E-0002
 -2.833308E-0001 -3.144452E-0001
  1.644232E-0001 -5.553632E-0001
 -1.227767E+0000 -5.424957E-0001
 -2.309440E-0001 -7.126190E-0001
 -6.982534E-0001  9.887413E-0001
  4.268299E-0002  7.849404E-0001
 -1.524814E+0000 -9.509179E-0001
 -2.332121E-0001 -1.475675E+0000
  2.117572E+0000 -1.054793E+0000
 -1.171102E+0000 -9.190080E-0001
 -2.385434E+0000  7.144606E-0001
  5.018551E-0001  3.741972E-0001
  1.305883E+0000 -4.966458E-0001
  9.297087E-0001  8.448559E-0003
 -1.806315E+0000  1.550631E+0000
 -3.803109E-0001  1.216973E+0000
 -1.283761E+0000  1.230516E+0000
 -3.305202E-0001  5.234915E-0001
  8.362853E-0001  6.448770E-0002
  5.793884E-0001  2.934112E-0001
  4.332448E-0001  7.060269E-0001
 -1.435692E-0001  2.306292E+0000
 -2.006264E+0000  7.082310E-0001
 -3.273394E+0000  1.000822E+0000
  1.062525E+0000  4.356201E-0001
 -1.048449E-0001  2.074441E+0000
 -2.344301E+0000  9.044941E-0001
 -1.378688E+0000  1.249547E-0001
 -3.479557E-0001  3.628367E-0001
  2.705885E+0000  7.507617E-0001
  1.644073E+0000  9.786889E-0001
 -1.507244E+0000 -7.360196E-0001
 -2.392558E+0000 -2.214519E+0000
  1.670540E+0000 -1.012194E+0000
  1.580620E+0000  1.345451E+0000
  3.337967E-0001  2.616425E+0000
 -7.592135E-0001  1.464503E+0000
  4.744141E-0001 -8.036094E-0001
  2.096756E+0000  1.169403E+0000
  7.139137E-0001  2.974610E+0000
 -9.100776E-0001  7.611570E-0002
  4.824587E-0001 -1.108428E+0000
 -9.190881E-0001 -1.548189E+0000
 -2.053497E+0000  9.667847E-0001
 -1.177070E+0000  1.475607E+0000
  6.787841E-0001 -1.731446E-0001
 -1.010467E+0000 -1.063935E+0000
 -4.397099E-0001 -2.256863E+0000
 -2.109167E+0000 -1.091557E+0000
 -9.882781E-0002 -1.060887E+0000
  1.760790E+0000  1.409292E+0000
  1.125282E+0000  3.033367E+0000
 -3.249334E+0000  1.614753E+0000
 -1.660067E+0000 -1.233454E+0000
  1.393444E+0000 -1.078656E+0000
  1.273781E+0000  5.249565E-0002
 -9.534930E-0001  1.171211E+0000
 -2.049898E+0000  3.443100E-0001
 -1.318395E-0002  1.092787E+0000
  2.922761E-0002  3.230041E+0000
 -2.419732E+0000  3.276803E+0000
 -2.120677E+0000  4.696270E-0001
  1.731957E+0000 -1.216143E-0001
  2.617435E+0000  3.349589E-0001
  9.284950E-0002  7.893601E-0001
 -2.113369E+0000 -6.968147E-0001
 -1.375391E+0000 -1.366672E+0000
  1.216666E+0000 -1.052556E-0002
 -2.223743E-0001  5.538565E-0001
 -1.254407E+0000 -1.287888E+0000
  3.874597E-0001  3.005633E-0001
  2.023678E-0001  2.860408E-0001
  1.211509E+0000 -9.104949E-0001
  1.921922E+0000 -2.948629E+0000
 -5.440201E-0001 -2.390147E+0000
 -4.182909E-0001 -9.281662E-0001
 -1.696035E-0001  1.178960E+0000
 -6.783243E-0001  9.378673E-0001
  1.221302E+0000  2.490735E-0001
 -1.169048E+0000  3.323617E-0001
 -7.430332E-0001 -2.203234E+0000
  6.131743E-0001 -1.098935E+0000
 -7.415416E-0002 -5.454584E-0001
 -1.045135E+0000  6.812091E-0001
 -5.667687E-0001 -1.754076E-0001
  1.857918E+0000  6.622775E-0001
  1.674809E+0000  1.012310E+0000
  1.349842E-0001  1.209560E+0000
 -5.481098E-0001  1.125553E+0000
  1.558908E-0001  2.927589E-0001
 -3.622770E-0001  5.110984E-0002
  1.510852E-0002 -2.078140E-0001
 -2.405333E+0000  4.330968E-0001
 -1.234578E+0000 -2.321124E+0000
  2.478379E+0000 -9.179733E-0001
  5.151112E-0001  3.723799E-0001
 -1.171773E+0000  6.639413E-0001
 -2.137041E+0000 -1.232663E+0000
  1.328439E+0000 -2.667168E+0000
  6.996801E-0001 -1.434181E+0000
 -7.425443E-0001 -1.460295E+0000
 -1.221234E-0001 -6.579110E-0001
 -2.243112E+0000 -6.275832E-0001
  3.366468E-0001 -8.552042E-0001
  8.051463E-0001 -2.274966E+0000
  2.817434E-0002 -1.198086E+0000
 -3.947953E-0001 -1.559292E+0000
 -2.806115E+0000 -1.365177E+0000
 -2.330992E+0000 -2.695261E+0000
  1.300702E+0000 -1.413236E+0000
  2.296811E+0000  8.435587E-0001
 -4.774502E-0001  1.455840E+0000
 -2.430432E+0000  3.432131E+0000
 -1.958800E-0001  3.511406E-0001
 -5.705049E-0002  1.335010E+0000
  9.316366E-0001 -3.940492E-0001
  6.380456E-0001 -1.491771E+0000
  1.295852E+0000 -5.539961E-0001
 -2.550215E-0001  3.928280E-0001
 -3.868801E-0001  1.708165E-0001
 -1.744948E+0000  3.499879E-0001
 -1.440589E+0000  8.243475E-0002
 -1.226952E-0001 -9.516688E-0001
  5.626532E-0001  6.000428E-0001
  7.164171E-0002 -7.338826E-0002
 -8.167557E-0001 -1.669866E+0000
  6.147850E-0001 -4.148438E-0001
  1.712036E+0000 -5.316752E-0001
 -7.006375E-0001 -1.923613E-0001
 -3.750890E-0001 -9.737022E-0001
 -1.084561E-0001 -1.526031E+0000
  8.771154E-0001 -2.723499E+0000
  1.917734E+0000 -2.392076E+0000
  1.841359E+0000 -1.201642E+0000
 -1.054949E+0000  2.097436E-0001
 -2.369851E+0000  6.106753E-0001
 -1.057144E+0000  5.246524E-0001
 -2.426014E-0001 -1.075334E+0000
  2.410190E+0000 -3.020723E-0001
 -2.023937E-0001  1.055133E+0000
 -1.184690E+0000  1.128666E+0000
 -1.949483E+0000  1.006858E+0000
  1.282996E-0001 -5.299453E-0001
  2.361665E+0000 -2.039038E+0000
  2.802114E-0001  5.633474E-0001
 -8.271367E-0001 -3.666021E-0001
 -1.261155E+0000 -6.120137E-0001
 -9.134067E-0001 -2.176364E+0000
  1.159683E+0000 -2.574322E+0000
  1.494771E+0000 -3.659506E-0001
  3.746163E-0002  6.463016E-0001
  5.799481E-0002  9.604939E-0001
 -6.193818E-0001  1.187106E+0000
  1.408394E+0000 -9.797793E-0001
  1.409386E+0000  8.601092E-0001
 -1.911862E+0000 -2.384616E-0001
 -2.340800E+0000 -1.495218E+0000
  1.120539E+0000 -1.214215E+0000
  2.153348E+0000 -4.477561E-0001
  1.515997E+0000  2.507693E+0000
 -8.313574E-0001  3.117697E+0000
 -1.461241E+0000 -3.857028E-0001
  6.410700E-0001  1.281940E-0001
  3.520595E-0001  2.938176E-0001
  2.234406E+0000 -9.872931E-0001
  2.902015E-0003 -1.651595E-0001
  9.932293E-0001 -8.261784E-0001
  2.483006E-0001 -1.765744E+0000
 -1.483954E+0000 -2.344861E-0001
  4.286511E-0001 -2.798337E+0000
  9.640143E-0001  4.421399E-0001
 -3.695893E-0001  6.076230E-0001
 -1.678736E+0000  1.862241E+0000
 -1.542635E-0001  1.219124E-0001
  9.380880E-0001 -7.718316E-0001
  1.644205E+0000  2.354839E+0000
 -1.636932E+0000  2.346412E+0000
 -1.970272E+0000  1.654313E+0000
  3.598318E-0001  1.198368E+0000
  1.986819E+0000  9.655479E-0001
  7.808356E-0001  2.127526E+0000
  3.725825E-0001  5.601089E-0001
 -8.930622E-0001  7.649176E-0001
  1.102621E+0000  2.625112E+0000
  1.295782E+0000  1.868866E+0000
  1.605499E-0002  1.877070E+0000
 -1.740367E+0000 -1.570718E-0001
 -1.324222E+0000 -1.577429E+0000
  5.222141E-0001 -1.122211E+0000
  1.111981E+0000  4.070535E-0001
 -1.651444E+0000  1.275405E-0002
  7.349283E-0001 -1.825986E-0001
 -1.253268E-0001  4.766120E-0001
  8.466879E-0001 -1.547926E+0000
 -5.852021E-0002 -5.733037E-0001
  1.037921E+0000 -4.823385E-0001
  1.528624E+0000 -1.231730E+0000
  1.127475E+0000 -2.524345E+0000
 -1.011066E+0000 -2.623860E+0000
 -1.316673E+0000 -2.557511E+0000
 -1.559323E+0000 -1.775811E+0000
  1.643550E+0000 -1.850706E-0001
  1.289493E-0001  2.585264E+0000
 -2.837959E+0000  3.074961E+0000
 -5.870334E-0001  1.505340E+0000
  6.388668E-0001  3.274986E-0001
  2.456792E+0000  1.252395E+0000
  8.666172E-0001 -2.072506E+0000
  6.397093E-0001 -6.116663E-0001
  1.286958E-0001  1.104520E+0000
 -1.855771E+0000  1.645257E+0000
 -1.319070E+0000 -1.178125E-0001
 -1.358147E+0000 -1.681778E+0000
  1.658881E+0000 -2.318007E+0000
  2.244922E+0000 -3.413149E-0004
 -8.093033E-0001  7.294614E-0001
 -2.028097E+0000 -8.035503E-0001
 -4.805601E-0001 -1.257075E-0001
  1.379513E+0000 -6.095106E-0001
  1.548272E+0000  1.881300E+0000
  9.365281E-0001  1.200838E+0000
 -2.338217E+0000 -2.666307E-0001
 -9.515070E-0001 -6.557097E-0001
  1.996803E+0000 -7.392226E-0001
  8.765024E-0001  1.584724E+0000
 -1.208481E-0001  4.481819E-0001
 -1.140184E+0000  6.419962E-0001
  5.571155E-0001  7.424137E-0001
  6.754270E-0001  2.255166E+0000
 -7.797100E-0001  1.580193E+0000
  1.344227E+0000 -8.218600E-0001
  1.282172E+0000  3.041280E-0002
 -1.106878E+0000 -1.769549E+0000
  4.396901E-0001 -1.735608E+0000
 -1.728315E+0000 -3.983835E-0001
 -2.469785E+0000 -1.302071E+0000
 -2.322061E+0000  8.187133E-0001
  6.956532E-0001  1.003208E+0000
  5.999153E-0001 -2.058487E-0003
  6.506744E-0001 -5.438988E-0001
 -6.426382E-0001  3.612864E-0001
  6.832854E-0001 -4.091847E-0001
  1.113521E+0000 -1.696812E-0002
  8.157808E-0001  1.258198E+0000
 -1.054455E+0000  1.469437E+0000
 -1.823832E+0000 -1.516224E-0001
  4.738495E-0001 -1.389289E+0000
  1.594299E+0000  2.504105E-0002
 -2.070176E-0001  1.033959E+0000
 -1.968955E+0000  1.193744E-0001
  5.162433E-0001  1.275583E+0000
  6.545832E-0001  2.334272E+0000
 -2.112334E+0000  8.662650E-0001
  6.867412E-0001 -7.927733E-0001
  7.232012E-0001  1.434426E+0000
 -3.808458E-0001  1.035646E+0000
 -1.243045E+0000 -1.284520E+0000
 -1.276948E-0001 -8.390738E-0001
  2.304728E+0000 -8.562203E-0001
  8.437545E-0001  8.777833E-0001
  5.773726E-0002 -8.553788E-0001
 -6.630481E-0001 -1.369747E+0000
 -2.709825E+0000 -1.366239E+0000
 -1.238467E+0000 -9.781034E-0001
  2.163863E+0000  1.161700E+0000
  1.225441E+0000  1.281365E+0000
  6.221573E-0001  5.362429E-0001
  4.428755E-0001  6.242926E-0001
  1.808062E+0000 -8.681891E-0002
  7.709263E-0001 -6.264729E-0001
  8.664979E-0001 -5.815724E-0002
  3.691652E-0001 -7.945119E-0001
  1.499798E+0000 -9.459607E-0001
  2.382432E+0000  1.484127E-0001
 -3.862324E-0001  8.988013E-0001
  3.204308E-0001 -1.870285E+0000
 -9.864617E-0001 -1.086510E+0000
  3.140575E-0001 -8.373440E-0001
 -1.455809E+0000  4.687016E-0001
 -2.153244E+0000 -2.103738E-0001
 -1.591731E+0000  3.892031E-0001
 -1.037308E+0000  4.551594E-0002
  2.410023E+0000  1.928629E+0000
  1.830264E+0000  8.038722E-0001
  2.159932E-0001  8.482126E-0001
  8.319555E-0001 -2.186921E-0001
 -9.723758E-0001  8.791592E-0002
  2.699998E-0001 -8.219075E-0002
  2.727209E+0000 -1.117140E+0000
  2.727497E+0000 -1.245553E+0000
  8.492676E-0001 -3.650915E-0001
 -1.897355E-0001 -6.724752E-0001
  5.969123E-0002  6.147031E-0001
  1.666573E+0000 -2.652913E-0001
 -1.101252E+0000  1.649533E+0000
 -9.121665E-0001  7.225732E-0001
 -1.120434E+0000 -7.168739E-0001
  1.740192E+0000 -3.610449E-0001
  2.881084E+0000  1.990826E-0001
 -1.221554E+0000 -1.054176E+0000
 -2.793014E+0000 -5.937504E-0002
  1.855000E+0000 -5.897590E-0001
  8.582983E-0001 -1.382938E+0000
  9.750828E-0001 -1.036844E+0000
 -4.179166E-0001 -8.675225E-0001
 -1.019607E-0001 -3.417885E-0001
  3.404231E-0001 -2.105493E-0002
 -7.733271E-0001 -6.313766E-0001
  1.078679E+0000  1.883536E+0000
 -3.891349E+0000  1.738421E+0000
 -3.137515E+0000  1.829272E+0000
  1.116461E+0000  3.788256E+0000
  2.664252E+0000  2.609014E+0000
 -7.003907E-0001  1.263269E+0000
 -1.157289E+0000 -8.611574E-0003
 -1.425090E+0000  3.058620E-0001
 -8.184042E-0001  2.392382E+0000
 -1.226055E+0000  4.715148E-0001
 -5.135278E-0001  1.430326E+0000
 -3.635996E-0001  1.191247E+0000
 -1.816880E+0000 -2.595431E-0001
 -2.662210E-0001 -4.159859E-0001
 -8.149361E-0001 -4.197455E-0001
 -4.302577E-0001 -8.241885E-0001
  6.439707E-0001  2.560857E-0001
  6.320068E-0001 -1.213785E+0000
  7.699565E-0001 -3.100615E-0001
 -5.961442E-0001  8.024383E-0001
  1.381323E+0000  5.754373E-0001
  8.314557E-0001 -9.853134E-0001
  7.309794E-0001 -2.684886E-0002
 -1.106029E+0000 -1.170712E-0001
 -2.716419E+0000  5.957786E-0001
  8.833290E-0001  9.275843E-0001
  2.340764E+0000  2.424839E+0000
  2.261277E+0000  2.233706E+0000
  6.338606E-0001  1.424875E+0000
  1.488108E+0000  9.715297E-0001
  3.233363E+0000  1.088395E+0000
  7.870515E-0001  1.055592E+0000
 -1.171593E+0000 -4.600083E-0001
  7.409133E-0002 -8.935151E-0001
  5.304721E-0002 -5.058538E-0001
  6.793353E-0001 -2.392495E-0001
 -1.605287E+0000 -2.069769E-0001
 -1.024916E+0000 -1.901993E+0000
 -3.735654E-0001 -1.202700E+0000
  2.452941E-0001  2.472857E-0001
  2.510742E-0001 -2.569807E-0001
 -2.074211E-0001  6.840201E-0001
  2.421321E+0000  7.087828E-0001
  5.303887E-0001  1.386301E+0000
 -6.245726E-0001  1.429657E+0000
  1.328418E+0000 -5.560202E-0001
  1.624887E+0000  6.389107E-0002
 -6.840291E-0001  9.199336E-0001
 -2.767960E+0000  8.871940E-0001
 -9.286301E-0001 -7.127508E-0001
  1.813445E+0000  1.188650E+0000
  1.919093E-0001 -1.508511E-0001
  1.949707E+0000  8.080961E-0001
  1.919220E+0000  1.869259E+0000
  2.676845E-0002  3.271477E+0000
 -2.297954E+0000  2.276056E+0000
 -3.772751E+0000 -4.001674E-0001
 -9.675253E-0001 -7.720358E-0002
  3.136087E-0001 -3.396673E-0001
  1.187263E+0000 -1.154104E+0000
  1.532192E+0000 -1.112281E-0001
 -6.922716E-0001 -4.483213E-0001
  2.684432E-0002 -2.528168E+0000
  2.397446E-0002 -1.747371E+0000
 -8.451722E-0001 -1.314945E+0000
 -2.342825E+0000 -2.477658E-0002
 -1.519503E+0000  1.194932E+0000
 -2.186164E+0000 -8.523861E-0001
  1.681596E-0001 -5.626252E-0001
  1.673849E+0000 -1.354469E+0000
  7.607853E-0001  2.917852E-0001
 -7.673561E-0002  8.297244E-0001
 -6.596774E-0001 -4.779260E-0001
  3.343725E-0001 -8.503282E-0001
 -3.967974E-0001  4.529400E-0002
 -1.162556E+0000 -7.913223E-0001
 -1.260419E+0000 -1.478767E+0000
  1.647729E+0000  4.449886E-0002
  1.040924E+0000  1.677411E+0000
  7.089490E-0001  2.084312E-0001
  1.171350E+0000 -9.440109E-0001
  1.048930E+0000  2.003354E+0000
 -1.144383E+0000  1.743161E+0000
 -3.381215E+0000  1.028390E+0000
 -4.346918E-0001 -2.152473E-0001
  4.327411E+0000  1.365544E+0000
 -1.465177E-0002  1.558994E+0000
 -2.706899E+0000  1.112095E+0000
 -3.363743E-0002  6.370339E-0001
  6.173085E-0001  2.378029E+0000
  1.116196E-0001  1.713575E+0000
  8.369747E-0001  1.772530E+0000
  2.228534E+0000  1.494671E+0000
 -1.524599E+0000  2.676770E+0000
 -4.100237E+0000 -1.196647E-0002
 -3.963356E-0001 -1.049484E+0000
  1.746217E+0000  3.642163E-0002
  4.925462E-0001  8.303370E-0001
 -7.885681E-0001 -2.484181E+0000
 -1.285162E+0000 -7.696374E-0001
  1.900642E+0000 -1.329598E-0001
  2.041876E+0000 -7.787928E-0001
  3.840729E-0002 -3.699489E-0001
 -1.234050E+0000  1.431355E+0000
 -9.724052E-0001  1.058685E+0000
  1.431485E+0000  4.223189E-0001
  2.744668E+0000  1.139510E+0000
 -1.743234E+0000 -6.358818E-0001
 -1.297927E+0000  1.752317E-0001
 -2.213562E+0000 -9.852733E-0001
  1.488605E+0000 -5.319729E-0001
 -2.104597E-0001  1.747065E+0000
 -2.986102E+0000  3.567526E-0001
 -9.830235E-0001 -1.884324E+0000
  2.298170E+0000 -1.633681E+0000
  2.304414E+0000 -1.570201E+0000
 -4.289172E-0001  6.882666E-0001
 -7.830823E-0001 -7.067700E-0003
 -1.815138E+0000 -1.642860E+0000
 -1.814299E+0000 -2.607135E+0000
 -2.261362E-0001 -1.436207E+0000
 -1.350271E-0001 -2.648256E+0000
  2.977977E-0001 -1.760899E+0000
 -1.045737E+0000 -4.745504E-0001
 -1.575978E+0000 -1.710261E+0000
  6.216617E-0001 -1.891144E+0000
  1.133945E+0000  1.262818E+0000
 -1.347700E+0000  9.941191E-0001
 -5.811767E-0001  9.709605E-0001
 -5.991921E-0001  7.275638E-0001
  3.128710E-0001  6.629160E-0001
 -1.298267E-0003  1.422583E+0000
 -1.122295E+0000  2.415843E+0000
 -9.829897E-0001  1.266135E+0000
  1.109827E+0000  1.218804E+0000
  1.341854E+0000  1.777449E+0000
 -1.651205E+0000  1.864626E+0000
 -6.564067E-0001 -1.219110E-0001
  1.857749E+0000 -9.274418E-0001
  1.692462E+0000  6.447227E-0002
  8.926119E-0001 -3.942398E-0002
 -1.469786E-0002 -1.034381E+0000
  9.045017E-0001 -2.756173E-0001
  1.272909E+0000  1.056618E+0000
  2.928477E+0000  5.134705E-0001
  4.515528E-0001  2.254446E+0000
 -4.175424E-0001  5.084145E-0001
 -1.687706E-0001  2.096012E-0001
 -9.390448E-0002 -5.636865E-0001
  8.158861E-0001 -1.877143E+0000
  3.193716E+0000 -1.177063E+0000
 -9.755598E-0001  1.165427E-0001
 -1.914258E+0000 -1.982054E-0001
 -9.585975E-0001 -2.023170E-0001
  1.542134E+0000  1.212224E+0000
  1.102875E+0000  3.000266E-0001
 -1.852339E-0001  1.481775E+0000
  1.121458E+0000  1.981751E+0000
  2.386473E+0000 -1.770041E-0001
  2.330144E+0000 -4.287124E-0002
 -8.076148E-0001  5.858387E-0001
 -9.706106E-0001  2.102785E+0000
 -2.164878E+0000 -1.515701E-0001
  2.259348E+0000  4.818529E-0001
  1.750057E+0000  2.794815E+0000
 -7.935238E-0001  7.654482E-0001
 -5.435152E-0001 -7.791707E-0001
  6.499944E-0001 -5.756595E-0001
  8.223830E-0001 -1.760291E+0000
 -5.197452E-0001  3.363499E-0001
 -2.225941E+0000 -1.455691E-0001
 -1.572881E+0000 -1.191278E+0000
 -9.875872E-0001 -1.888248E+0000
  2.083488E+0000 -6.479567E-0001
 -3.441765E-0001 -2.541732E-0001
 -1.046230E+0000  4.943607E-0001
  4.903889E-0001 -3.669900E-0001
  9.435740E-0001 -1.833941E-0001
  7.646061E-0002  4.338984E-0001
 -2.176659E+0000  3.162905E-0001
  6.661422E-0001  8.180856E-0001
  3.402230E+0000  1.385920E+0000
  1.567875E+0000  4.598780E-0001
  9.480057E-0001 -1.182357E-0001
 -6.158919E-0001  2.899536E-0001
 -1.326772E+0000  1.509489E-0002
 -9.815790E-0001  3.967053E-0001
 -5.032038E-0001  7.712744E-0001
 -7.406152E-0001 -3.342860E-0001
 -4.670501E-0001 -1.021442E+0000
 -3.001145E-0001 -1.315890E+0000
 -2.987676E-0001 -1.379337E-0001
 -6.139102E-0001 -1.171618E+0000
  1.461373E+0000 -1.988242E+0000
 -3.723028E-0001 -3.754093E-0001
 -1.446638E+0000  1.947548E-0001
 -1.253711E+0000 -1.844328E+0000
 -8.070739E-0001 -2.146766E+0000
 -9.288970E-0001 -5.174492E-0001
  8.645983E-0001 -8.611724E-0001
 -1.267956E-0001 -2.618352E+0000
 -1.441164E-0001 -1.731426E+0000
 -1.291117E+0000  6.760702E-0002
 -4.246160E-0001  2.945925E-0001
  1.662645E+0000 -8.701252E-0001
  6.420917E-0001 -2.301880E-0001
  1.051814E+0000  1.362996E+0000
 -1.320034E+0000  1.252121E+0000
 -6.330186E-0001  1.020503E+0000
  1.474914E-0001 -5.175859E-0001
  1.165178E+0000 -1.444237E+0000
 -2.117429E+0000 -1.300981E+0000
 -1.712280E+0000 -1.901209E+0000
  1.887148E-0002 -7.363869E-0001
  2.701536E+0000 -7.582330E-0001
  2.788676E+0000 -1.926213E-0001
 -4.661071E-0001 -1.322818E+0000
 -9.824671E-0002 -1.792289E-0001
  1.949911E+0000 -8.581783E-0001
  8.366196E-0001  5.615267E-0001
  6.343151E-0001 -7.882431E-0001
  1.097137E+0000 -1.217581E+0000
  1.705890E+0000  1.037708E-0001
 -1.240072E+0000 -5.106593E-0001
 -1.752682E-0002 -2.335704E+0000
  1.196071E+0000 -1.109865E+0000
  4.947706E-0001  1.919042E-0001
 -2.121478E+0000 -2.140890E+0000
 -1.256608E+0000 -2.918664E+0000
 -2.986454E-0002 -6.947733E-0001
  4.018668E-0001  1.706033E+0000
  1.007507E+0000  6.664979E-0001
 -2.273546E+0000  1.352513E+0000
 -1.411694E+0000  2.273139E+0000
 -1.891346E+0000 -1.679820E-0001
  1.182001E+0000 -2.126165E+0000
  3.732045E+0000 -6.340726E-0001
  1.720972E+0000  3.394055E-0001
 -1.480949E+0000 -9.969236E-0001
 -1.660643E+0000 -1.151320E+0000
  1.912335E+0000 -8.190532E-0001
  1.624729E-0001  3.006396E-0002
 -7.326922E-0001 -2.160156E+0000
 -6.070974E-0001 -1.997047E-0001
  6.545659E-0001  1.274753E+0000
 -2.474412E-0001  2.438279E+0000
 -3.861580E-0001  5.902655E-0001
  4.626438E-0001  1.825245E+0000
  2.056785E+0000  1.367850E+0000
 -2.438648E+0000  4.891177E-0001
 -2.716439E+0000 -1.477515E-0001
 -7.381315E-0001  5.999352E-0001
  1.878579E+0000  1.598925E+0000
 -6.730915E-0001  8.942207E-0001
 -3.181266E+0000  2.044812E+0000
 -3.997540E+0000  2.426989E+0000
 -1.076413E+0000  1.273814E+0000
  1.094708E+0000  1.133563E+0000
 -2.728356E-0001  3.434850E-0001
 -7.337480E-0001  5.723608E-0001
  1.806235E+0000  8.285799E-0001
  1.288503E+0000  2.043148E-0001
 -8.347598E-0001  6.604221E-0001
 -1.328342E+0000 -1.861990E+0000
 -1.136371E+0000 -2.534512E+0000
 -1.314212E+0000 -3.391495E+0000
  6.868688E-0001 -2.857549E+0000
  3.974724E-0001 -1.177871E+0000
  1.131283E+0000 -4.479195E-0001
 -1.728993E+0000  1.295600E+0000
 -5.829151E-0001  9.232043E-0001
  7.846263E-0001  6.447181E-0001
  1.003238E-0001  3.289190E-0001
 -8.469533E-0001  1.006463E+0000
 -3.570699E+0000 -3.082307E-0001
 -1.309212E+0000  1.066651E+0000
  1.200438E+0000 -8.088819E-0001
  1.990644E+0000 -7.808423E-0001
  3.658022E-0001  9.206273E-0001
 -2.060347E+0000 -2.344530E+0000
  1.717533E+0000 -1.865566E+0000
  1.230613E+0000 -9.342996E-0001
 -6.902996E-0001 -3.518317E-0001
 -1.645392E+0000  1.092380E+0000
 -2.036559E+0000 -1.839663E+0000
  1.036807E+0000  7.334177E-0001
 -8.914106E-0001  1.379306E+0000
 -1.910663E+0000  8.793224E-0001
 -4.253850E-0001 -8.464756E-0002
  2.245188E-0001  7.025227E-0001
  4.319989E-0001  9.135468E-0001
 -4.965474E-0001  8.340932E-0001
 -2.482094E+0000  3.825150E-0001
  1.077762E+0000 -6.322171E-0001
  1.705008E+0000  1.417836E+0000
  1.130367E+0000  1.426145E+0000
  4.408949E-0001  1.146578E+0000
 -2.818184E+0000  2.120420E+0000
 -2.211537E+0000  2.094882E+0000
 -1.550390E+0000  1.454692E+0000
  2.372883E+0000  1.078028E+0000
  3.857864E-0001  5.750293E-0001
  7.434900E-0001 -1.375833E+0000
 -5.893632E-0001 -1.484345E+0000
  2.927350E-0001 -2.548321E-0003
 -3.114046E+0000  7.101229E-0001
 -2.266702E+0000  5.884012E-0001
  2.473327E+0000  9.560686E-0001
  2.026839E+0000  1.472704E+0000
 -2.828221E-0001  1.847128E+0000
 -1.940748E+0000 -8.892006E-0001
  1.590026E+0000 -5.439988E-0002
 -1.524614E+0000 -7.005079E-0001
 -4.069506E-0001 -1.207991E-0001
  1.307514E+0000  7.613939E-0001
 -9.886231E-0001  6.979700E-0001
 -1.749857E+0000 -8.935150E-0001
 -2.083149E-0001 -2.886456E+0000
  2.432460E+0000 -2.787912E+0000
  3.214216E+0000 -1.460973E+0000
 -2.123157E+0000 -7.240745E-0001
 -8.312627E-0001 -3.052495E-0001
 -6.434827E-0001 -8.412699E-0001
  1.149922E+0000 -1.347546E+0000
 -3.636969E-0001 -2.273337E+0000
 -1.092793E-0001 -8.522848E-0001
 -6.750833E-0001 -3.388393E-0001
 -1.394943E+0000  3.216392E-0001
  3.614558E-0002  2.177322E+0000
 -6.108679E-0001  1.688959E+0000
 -1.318984E-0001  3.902855E+0000
  1.662757E+0000  3.995318E+0000
 -3.236171E-0001  1.872993E+0000
  3.112178E-0001  1.978471E-0002
 -1.750267E+0000 -7.636706E-0001
 -1.295278E+0000  5.984536E-0001
 -9.108677E-0001  1.450564E+0000
 -1.335274E+0000  6.913552E-0001
  2.664257E-0001 -1.572249E+0000
  1.217014E+0000 -1.132891E+0000
  1.692736E-0001 -2.777672E-0001
 -1.266682E+0000  6.612194E-0001
 -5.752293E-0001  8.133814E-0001
  2.739349E-0001 -2.801584E-0001
  1.275587E+0000  7.921342E-0001
 -2.149995E+0000 -6.707788E-0002
 -2.825977E-0001 -1.039743E+0000
 -1.566179E+0000  1.201724E+0000
 -6.368186E-0001 -1.559864E+0000
  2.161600E+0000 -2.331910E+0000
  6.033536E-0001 -1.634953E+0000
 -3.133420E-0001 -1.478192E+0000
  2.489696E-0001  5.156933E-0002
  2.865518E+0000 -4.025618E-0001
 -1.575501E+0000  8.333231E-0001
 -8.575628E-0001 -3.999319E-0001
  1.426034E+0000  6.998439E-0001
  2.021501E+0000  2.893214E-0001
 -5.761055E-0001 -1.824945E-0001
  1.297365E+0000 -2.458130E+0000
  1.139737E+0000 -1.856286E+0000
 -8.587464E-0001 -1.775489E+0000
  6.022148E-0001 -1.307704E+0000
  1.431142E+0000 -1.675891E+0000
  2.081510E+0000 -4.100665E+0000
 -2.028777E-0001 -2.240200E+0000
 -1.693821E+0000 -8.016611E-0001
 -8.171476E-0001  1.330092E+0000
 -5.598547E-0001  1.304581E+0000
 -8.851377E-0001  1.736912E+0000
 -2.036392E-0002  1.367023E+0000
  1.362202E+0000  2.091197E+0000
 -5.518906E-0001  3.057802E+0000
 -3.522502E+0000  3.201302E+0000
 -2.287869E+0000  3.528086E+0000
  1.257329E+0000  9.323905E-0001
  1.812013E+0000 -5.395410E-0001
 -1.647112E-0001  7.747022E-0001
  1.208457E+0000 -8.761658E-0001
  1.538029E+0000 -3.486531E-0001
 -6.571561E-0001  1.213399E+0000
 -2.493734E+0000  1.979561E-0001
 -1.328110E+0000  2.791605E-0001
  1.119753E+0000 -3.238473E-0001
  2.545156E+0000  1.052021E-0001
  7.480731E-0001 -1.523744E+0000
  5.950398E-0001 -1.810387E-0001
  7.306848E-0001 -1.704544E-0001
 -1.703333E+0000  1.461843E+0000
  6.380980E-0001  1.256138E+0000
  1.109696E+0000 -9.545498E-0001
  7.012220E-0001 -1.429237E-0001
  1.685098E+0000  1.915535E+0000
  1.234987E+0000  1.190462E+0000
 -2.426098E+0000  5.192419E-0001
 -1.769403E+0000 -8.571174E-0001
 -4.414199E-0001 -1.818771E+0000
  1.390936E+0000 -7.374974E-0001
  1.581712E+0000  6.457798E-0001
  3.728486E-0001 -7.803001E-0001
  1.449054E+0000 -7.510721E-0001
 -8.380085E-0001 -1.737137E+0000
 -2.519055E+0000 -4.240489E+0000
 -1.387233E+0000 -2.936583E+0000
  1.682263E+0000 -1.418699E+0000
  8.298010E-0001  2.154073E+0000
 -1.030077E-0001  1.822260E+0000
 -2.391126E+0000  1.091255E+0000
 -2.045098E-0001 -1.717752E+0000
  1.570407E+0000 -5.586507E-0001
 -2.170447E+0000  1.630961E+0000
 -2.953405E+0000 -3.671617E-0001
 -1.573142E+0000 -1.174503E+0000
  6.078730E-0001 -1.810275E+0000
  1.005792E+0000 -1.002911E+0000
 -1.423004E+0000 -5.041693E-0002
 -4.519355E-0001 -2.645026E-0001
 -1.868124E+0000  7.369873E-0001
 -4.500572E-0001 -1.119329E+0000
  4.876874E-0002 -1.509736E+0000
  1.123435E+0000 -1.228564E+0000
  3.921782E-0001 -3.951248E-0001
 -1.979208E+0000  2.179554E-0001
 -1.957019E+0000  1.815776E+0000
  5.548521E-0001  1.133830E+0000
  9.139571E-0001  1.707975E+0000
  8.924869E-0002  3.520389E+0000
 -2.034647E+0000  4.439443E-0001
 -7.193423E-0001 -9.841634E-0001
  1.086443E+0000  9.336735E-0001
  1.164908E+0000  1.308980E+0000
 -6.626670E-0001  5.506093E-0001
 -1.938984E+0000 -2.736647E+0000
  2.638646E+0000 -1.214918E+0000
  1.613453E-0001 -4.460627E-0001
 -1.864193E+0000  1.830355E+0000
 -6.475476E-0001 -1.241451E-0001
  1.800885E+0000  5.598164E-0001
  4.121639E-0001  1.760607E+0000
 -1.177862E+0000  1.191952E+0000
 -3.180179E-0001 -1.460772E-0001
  6.405699E-0001  8.267992E-0002
 -1.387401E+0000 -5.900030E-0001
  5.187605E-0001  1.353094E+0000
  2.930222E+0000  1.272972E+0000
  1.691368E+0000  1.043117E+0000
 -2.610787E+0000  4.772256E-0001
 -3.686047E+0000 -6.032758E-0001
 -1.407899E+0000 -1.332984E-0001
 -7.817146E-0001 -2.131722E-0001
  1.263275E-0001  1.376394E+0000
 -1.130937E+0000 -3.339531E-0001
  2.406197E+0000  1.095703E-0001
  3.020572E+0000  5.156543E-0001
  1.895230E-0001  1.642599E-0001
  3.280327E-0001 -2.328915E+0000
  7.408774E-0001 -8.679494E-0001
 -2.520169E-0001 -1.364094E+0000
  8.580744E-0001 -9.169995E-0001
 -3.473324E-0001 -2.755135E-0001
 -6.149985E-0001 -6.416484E-0001
 -2.205718E+0000 -5.946073E-0001
  7.135389E-0001  2.536095E+0000
  4.420506E-0001  2.620474E+0000
 -7.530942E-0002  6.833870E-0001
  5.361797E-0001  9.702498E-0001
 -2.980387E-0001  5.076796E-0001
  1.188463E+0000  9.749160E-0001
  9.875966E-0001  1.576692E+0000
  2.586496E+0000  1.202029E+0000
 -1.364317E+0000  2.213320E+0000
 -3.838599E-0001 -3.934566E-0001
  2.823639E+0000 -1.601537E+0000
  3.424763E+0000  5.130603E-0001
 -2.580085E-0001 -3.615106E-0001
 -6.708857E-0001 -7.166340E-0001
 -6.792169E-0001 -8.578112E-0001
  1.257037E+0000 -6.698416E-0002
 -6.272526E-0002 -1.140194E+0000
  1.736980E+0000 -1.690631E-0001
  8.219448E-0001  1.640556E-0001
 -1.635652E+0000  1.369262E+0000
 -6.339883E-0001  1.956942E+0000
 -2.266274E-0001 -1.901322E+0000
  4.205055E-0001 -1.149219E+0000
 -5.843540E-0001 -1.885133E+0000
  2.172772E+0000  5.369887E-0001
  9.602661E-0001  6.324028E-0001
 -4.646531E-0001  1.111657E+0000
 -9.439830E-0001  3.226716E-0001
 -5.415379E-0001 -5.752737E-0002
  2.025004E+0000 -1.786717E+0000
 -7.079555E-0002 -1.181502E+0000
  7.211879E-0003 -4.439147E-0001
 -1.598726E+0000  5.382123E-0001
  2.114555E-0001  1.395076E-0002
  1.676650E-0001  2.481228E-0001
 -4.849248E-0001  9.892595E-0001
 -7.645942E-0001  6.131497E-0001
 -1.326672E+0000  2.415718E+0000
  4.369755E-0001  2.169657E+0000
  7.418875E-0001  2.508907E+0000
 -5.461532E-0001  1.112386E+0000
  3.184766E+0000 -1.088569E+0000
  2.120276E+0000 -1.446239E+0000
  3.440500E-0001 -3.439352E-0001
 -2.023538E+0000 -1.152726E+0000
 -1.742765E+0000 -9.307541E-0002
  3.581892E-0001  1.018765E+0000
 -1.611624E+0000  1.724893E+0000
 -1.877545E+0000  9.425503E-0001
  1.024205E+0000  1.188286E+0000
  3.160610E+0000  1.545088E+0000
 -3.623928E-0002  8.533887E-0001
 -2.534171E+0000 -9.902799E-0001
 -1.487611E+0000 -1.067614E+0000
  5.141430E-0001  4.199097E-0001
  1.188092E+0000  1.459560E+0000
 -7.765082E-0001  3.353873E-0001
  1.411131E+0000 -6.888582E-0001
 -9.323076E-0001  1.085872E-0001
 -3.328439E+0000 -1.004957E+0000
  2.085136E+0000 -1.177505E+0000
  5.442421E-0001  4.864022E-0001
 -6.079682E-0001 -1.340226E+0000
  2.863485E+0000 -5.911536E-0001
  2.390178E-0001  8.395664E-0001
 -2.096737E+0000  6.403642E-0001
 -2.409781E-0001 -9.204343E-0001
  1.223113E+0000 -1.350148E+0000
  1.569604E+0000 -1.337295E+0000
  1.665373E+0000 -2.620967E+0000
  1.619036E+0000 -9.642915E-0001
  8.713400E-0001 -7.088829E-0001
 -4.455952E-0001  2.279980E+0000
 -1.362393E+0000 -8.122275E-0002
  6.553852E-0001 -9.225761E-0001
  9.160000E-0001  1.222536E+0000
 -4.701501E-0001  3.599348E-0001
  1.622657E+0000  1.273566E+0000
  4.438031E-0001  6.262173E-0001
  1.668829E+0000 -9.783892E-0001
  2.460464E+0000 -3.661307E-0001
 -1.978791E-0001 -2.787043E-0001
 -1.442179E+0000 -9.666038E-0001
  6.169683E-0001  2.981441E-0001
 -2.576171E-0001  3.706521E-0001
  1.876423E+0000 -3.348983E-0001
  1.717864E+0000  9.782259E-0001
  9.728981E-0001  1.732031E+0000
 -1.633486E+0000  1.556875E+0000
  3.120753E-0002  9.322704E-0001
  2.670383E+0000  1.256364E+0000
 -1.496327E-0001  8.032926E-0001
 -1.117419E+0000 -4.443907E-0001
 -1.186838E+0000  2.140086E+0000
 -1.582175E+0000  7.490650E-0001
 -6.450347E-0002  9.921239E-0002
 -6.970609E-0002  2.889994E+0000
 -1.899177E+0000  2.329889E+0000
 -2.219343E+0000  1.591290E+0000
 -1.362163E+0000  1.233135E+0000
  1.214090E+0000  1.949215E+0000
 -4.777446E-0002  9.031552E-0001
 -9.216633E-0001 -2.252308E-0001
 -1.061499E+0000 -1.080153E+0000
  1.441315E-0001 -1.157900E+0000
 -1.339807E+0000 -2.351872E-0001
 -3.771284E-0001  4.919770E-0001
 -2.189262E-0001  8.334154E-0001
  4.773667E-0001  1.308005E+0000
  3.616846E-0001  3.805388E-0001
  7.088648E-0001 -1.229158E+0000
  2.152276E+0000 -7.302114E-0001
 -1.306705E-0001  8.619332E-0001
 -2.506590E-0001 -4.951412E-0001
  4.456471E-0001 -1.986236E+0000
  1.989966E+0000 -6.829952E-0001
 -8.560383E-0001 -1.160431E+0000
 -1.323237E+0000  8.497532E-0001
 -2.101417E-0001  1.019654E+0000
 -9.749008E-0001 -3.228948E-0001
  2.057690E-0001 -9.410845E-0001
  7.018955E-0001  9.694086E-0001
  8.397666E-0001  1.199581E-0001
  8.768230E-0001 -2.870385E-0001
  3.499063E-0001  3.641228E-0001
  1.466495E+0000  1.314088E+0000
  2.411541E-0001  2.201761E+0000
 -4.854292E-0001 -5.197718E-0001
  2.077676E-0001 -6.680546E-0001
 -8.925175E-0001 -1.307188E+0000
 -1.156366E+0000 -4.899874E-0001
 -3.434285E-0001 -1.641596E+0000
  1.718093E+0000 -2.590958E+0000
  3.854314E+0000 -2.946515E-0001
 -5.625951E-0001  1.403524E+0000
 -7.564567E-0001  4.450796E-0001
  2.004132E-0001  1.483745E-0002
  2.794219E+0000  1.156704E+0000
  1.270008E+0000  1.626060E+0000
 -2.905698E+0000  1.540776E+0000
 -8.041111E-0002 -1.667856E+0000
  1.425761E+0000  2.060094E-0001
  4.180750E-0001  1.245303E+0000
 -8.473934E-0001  1.227636E+0000
 -6.914331E-0001 -3.115836E-0001
 -1.184089E+0000  3.216465E-0001
  4.875492E-0001  1.095078E+0000
  3.847767E+0000  2.083901E+0000
  7.537580E-0001  3.010297E-0001
 -1.624904E+0000 -6.963956E-0001
 -1.962625E+0000 -5.613975E-0001
  1.168949E+0000  6.540907E-0001
  2.580465E-0001  2.965801E+0000
 -1.507667E-0001  1.447209E+0000
 -1.723841E-0001  3.765096E-0001
 -4.154342E-0001 -1.501542E+0000
  2.287772E+0000 -9.639576E-0001
  1.647628E+0000 -5.620626E-0001
 -7.626519E-0001  2.632083E-0001
 -3.783489E-0001 -3.129826E-0001
  2.164821E+0000 -1.079455E+0000
  3.524323E-0001 -1.146330E+0000
  5.936351E-0001 -5.558144E-0001
  4.186647E-0001 -1.744393E+0000
 -8.236819E-0001 -2.257570E+0000
  6.675615E-0001 -4.142930E-0001
  5.229972E-0001  1.183395E+0000
 -1.292770E+0000  1.203151E-0001
  4.158517E-0001 -1.910345E+0000
  1.480877E+0000 -1.696003E+0000
 -1.894264E+0000 -1.259649E+0000
 -1.402282E+0000 -2.271118E+0000
  1.845954E-0001 -1.562836E+0000
  1.810197E-0001 -1.358239E-0001
  4.596175E-0001  1.426003E-0001
  1.120282E+0000  1.305196E+0000
 -2.621437E+0000 -3.124981E-0001
 -3.120424E+0000 -6.466810E-0001
 -5.578819E-0001 -9.524797E-0001
  1.823902E+0000 -9.899125E-0001
  2.227248E+0000  1.427847E-0001
 -1.637450E-0001  8.284126E-0001
 -2.486353E+0000  2.748869E-0001
 -7.291312E-0001  4.638538E-0001
  7.580206E-0001  8.666997E-0001
 -2.890449E+0000 -1.266360E+0000
 -1.863028E+0000 -1.267005E+0000
  1.669951E+0000  3.134468E-0001
  1.533482E+0000  1.011171E+0000
 -1.854435E+0000 -1.434702E+0000
 -6.576073E-0001 -4.536677E-0001
  9.474210E-0001 -3.157458E+0000
  8.745116E-0001 -9.800194E-0001
 -1.483072E+0000  1.956084E-0001
 -2.454672E+0000 -5.015593E-0001
 -3.950029E-0001 -4.559970E-0003
  1.753957E+0000 -2.043705E-0001
  1.420735E+0000 -2.944546E-0002
 -1.010373E+0000  5.727195E-0001
 -9.377866E-0002  1.735454E+0000
 -1.354665E+0000 -3.270849E-0001
  4.187754E-0001 -9.653178E-0002
 -1.588047E-0001 -2.456140E+0000
  1.565354E+0000 -2.162037E+0000
 -1.571087E+0000 -7.586993E-0001
  1.779887E-0001  3.475284E-0001
 -8.063961E-0002 -3.164873E-0001
 -3.486214E+0000 -2.027191E+0000
 -1.065945E+0000 -3.174674E+0000
  2.484884E+0000 -2.224123E+0000
  2.225498E+0000  1.475865E-0001
 -2.306485E+0000  3.340393E-0001
 -3.095137E+0000  4.156755E-0001
  8.499827E-0001  1.583816E-0001
  2.023660E+0000 -1.223944E-0001
  8.116781E-0001 -2.141083E-0001
 -4.136095E-0001 -1.143619E+0000
 -1.001506E+0000 -6.807938E-0001
 -1.443534E+0000 -9.614878E-0001
  3.153339E-0001 -1.097615E+0000
 -1.779544E+0000 -7.797245E-0001
 -3.480367E-0001 -2.044250E+0000
  1.035938E+0000 -2.491490E+0000
 -7.318716E-0001 -1.913096E+0000
  7.450385E-0001  2.324216E-0001
  2.148975E+0000  4.745655E-0001
  8.248599E-0001  4.489379E-0001
  7.711897E-0001  1.380979E+0000
 -2.902307E+0000  1.172385E-0001
 -1.317836E+0000 -3.596424E-0001
  4.370491E-0001 -6.050721E-0001
  3.960824E+0000  1.540216E-0002
  9.224357E-0001  1.593258E+0000
 -3.435843E+0000  3.460075E-0001
 -2.963358E+0000  4.046668E-0002
  1.213723E+0000  7.324655E-0001
  2.007857E+0000  1.433812E+0000
  1.434811E+0000  2.543785E-0001
 -1.411822E+0000  1.973481E+0000
 -1.498205E+0000  1.270008E+0000
  1.433477E+0000  1.292876E-0001
  2.426531E+0000  1.081748E+0000
 -1.668495E+0000  1.217187E+0000
 -2.951377E+0000 -6.716904E-0001
 -3.063912E-0001 -6.588645E-0001
  1.263102E+0000 -9.142210E-0001
 -6.653646E-0001  6.438030E-0001
 -1.431687E+0000 -1.447705E+0000
  4.455911E-0001 -1.218036E+0000
  3.691805E-0001  2.440412E-0001
 -7.909560E-0001 -1.873830E+0000
  1.165865E+0000 -3.179728E+0000
  2.807562E+0000 -3.010329E+0000
  3.025530E-0001 -4.084505E+0000
 -3.024944E-0001 -2.316033E+0000
 -3.079633E-0001 -1.538451E+0000
  1.315025E+0000 -1.022255E+0000
  1.127055E+0000 -1.679792E+0000
 -1.866666E+0000 -2.078157E+0000
 -2.330734E+0000 -1.861937E+0000
 -1.927436E+0000  4.424324E-0001
  1.107114E-0001 -9.429576E-0002
  2.646107E+0000  1.502887E+0000
  1.298342E+0000  1.064127E+0000
 -1.652931E+0000  3.929538E-0001
  2.180815E+0000 -1.283567E+0000
  2.550143E+0000  1.612388E+0000
 -4.118948E-0002  1.961699E+0000
 -1.701850E+0000 -8.755650E-0001
 -2.428095E+0000 -2.581880E+0000
  3.964249E-0002 -4.493925E-0001
  1.259707E+0000 -7.839118E-0001
  1.826163E+0000 -1.261126E+0000
 -7.585795E-0001 -8.097047E-0001
  1.002944E+0000 -1.406028E+0000
 -2.524835E-0001 -8.313902E-0001
  9.187693E-0001 -9.291353E-0001
  1.180076E+0000  5.470652E-0001
  1.706997E+0000 -6.651184E-0001
  3.618888E-0001 -1.365821E+0000
  1.209694E+0000 -1.368560E+0000
  1.601341E-0001 -4.324250E-0001
 -8.260519E-0001 -1.129763E+0000
  1.306704E+0000 -1.961058E+0000
  1.358198E+0000 -1.218076E+0000
 -1.801746E+0000  2.120684E-0001
 -1.857537E+0000  1.284608E+0000
  1.306764E+0000  2.255359E-0001
 -3.479428E-0001 -4.919113E-0001
 -1.485885E+0000 -8.172976E-0001
  1.138829E+0000 -7.316024E-0002
  3.362721E-0001  1.055462E+0000
 -9.320028E-0002 -1.161382E+0000
  1.050834E+0000 -2.896205E+0000
  6.987685E-0001 -4.314686E-0001
 -1.627860E+0000 -3.323330E-0001
 -2.720868E+0000  5.274224E-0001
 -3.011649E-0001  8.646731E-0001
  9.551695E-0001  3.394027E-0001
 -1.666144E-0001  8.962112E-0001
  2.248411E+0000  7.303083E-0001
  8.159466E-0001  1.760180E+0000
 -7.835913E-0001  1.245790E+0000
 -5.092251E-0002  3.323931E+0000
 -1.592225E-0001  2.481513E+0000
  3.321788E-0001  1.592056E-0001
  9.348365E-0001  1.780614E-0001
 -4.535958E-0001 -5.893348E-0001
  2.382889E-0001 -3.207707E-0001
 -9.114206E-0001 -1.164230E+0000
 -1.761672E+0000  1.667098E-0001
 -7.743419E-0001 -1.163945E+0000
 -8.315878E-0001 -6.756966E-0001
 -2.414307E+0000 -1.591622E-0001
 -6.706229E-0001 -2.719012E-0001
  7.302757E-0001 -2.218211E+0000
  3.348390E+0000 -7.080129E-0001
 -2.204195E-0001 -4.092068E-0001
 -4.719661E-0001  6.273305E-0001
  1.744862E-0001 -1.165289E+0000
 -7.217116E-0001  6.538892E-0001
 -7.895313E-0001  4.787461E-0002
 -5.286060E-0001 -1.229301E+0000
  2.002154E+0000 -1.228983E+0000
  2.211163E+0000  2.497725E+0000
  6.767937E-0001  2.426376E+0000
 -3.010604E+0000 -1.534879E+0000
  1.574595E+0000 -1.035273E+0000
  9.393475E-0001 -3.865690E-0001
 -5.812915E-0001 -3.936450E-0002
 -4.854130E-0001  2.868152E-0002
  4.990107E-0001 -1.340266E-0001
 -1.406743E+0000 -7.760540E-0001
 -5.170504E-0001  9.185797E-0001
 -3.185394E-0001  1.156818E+0000
  9.646330E-0002  1.173446E+0000
  8.070763E-0001  3.677184E-0001
  1.449088E+0000  2.813876E-0001
  5.952127E-0001 -2.689479E-0001
 -1.350507E+0000 -1.799810E+0000
 -8.194740E-0001 -1.437827E+0000
  1.630561E+0000 -1.397402E+0000
  4.586991E-0001 -6.497579E-0001
 -7.810370E-0002 -1.034219E+0000
 -1.333272E+0000 -9.354767E-0001
 -2.171715E+0000 -1.837612E+0000
  1.769569E+0000 -3.031222E+0000
  4.278363E+0000 -1.738684E+0000
  2.213459E+0000 -7.114893E-0001
 -1.770082E+0000 -4.129814E-0001
 -3.090463E+0000 -1.232299E+0000
 -7.505269E-0001 -3.801187E-0001
  1.508047E-0001 -6.289008E-0001
 -2.073113E+0000 -1.149076E+0000
 -7.790190E-0001 -1.813635E+0000
  1.155901E+0000 -7.720503E-0001
 -1.998507E-0001  3.350490E-0001
  5.978714E-0001  4.832210E-0001
  9.423226E-0001  7.648014E-0001
 -1.520307E+0000  2.344596E+0000
 -1.740826E+0000  1.508542E+0000
  4.920689E-0001 -7.697574E-0001
  2.230363E+0000 -2.239423E+0000
  8.085891E-0001  1.839889E+0000
 -1.405210E+0000 -1.873003E-0001
 -2.386563E+0000 -1.016365E+0000
  1.287119E+0000 -9.456982E-0001
  1.919306E-0001 -2.725434E+0000
 -7.096669E-0001 -2.332621E+0000
  3.920954E-0001 -9.270381E-0001
 -4.932645E-0001 -1.874206E+0000
  3.333238E-0001 -1.189032E+0000
 -7.605020E-0001 -6.346093E-0001
  1.172987E-0001  1.736302E-0001
  1.174280E+0000 -1.033712E+0000
  1.152961E+0000 -4.854840E-0001
 -9.632526E-0001  4.782254E-0001
 -2.901521E+0000  2.241087E+0000
 -2.377974E+0000 -8.261771E-0001
  1.195463E+0000 -1.401336E+0000
  4.483497E+0000 -1.188791E+0000
 -4.384287E-0001  1.029926E+0000
 -2.821783E+0000 -1.760141E-0001
  2.087862E-0001  2.817753E-0001
  1.297782E-0001  6.267533E-0002
 -1.257257E+0000  1.440334E+0000
 -5.290762E-0001 -5.178996E-0001
 -1.286967E+0000 -2.011745E+0000
  5.377106E-0001  5.718078E-0001
  1.434407E+0000  1.000780E+0000
  4.399439E-0001  1.507753E+0000
  2.406489E-0001  2.287195E+0000
 -1.912432E+0000  7.273760E-0001
  1.343022E+0000 -1.733026E+0000
  1.166062E+0000  9.006227E-0001
  1.172819E+0000  5.957862E-0001
 -7.478383E-0001  3.187062E-0001
 -1.036721E+0000  3.512105E-0001
  3.548820E-0001 -6.554749E-0001
  2.785542E-0001  1.939194E+0000
  1.762471E+0000  1.353171E+0000
 -5.300338E-0001  9.897168E-0001
 -2.311869E+0000 -2.762035E-0001
  5.641683E-0002 -1.405428E+0000
  1.008696E+0000 -1.659751E+0000
  1.643155E+0000 -4.762964E-0002
  4.469519E-0001  7.172638E-0001
  1.427013E+0000  1.052619E+0000
  2.033929E+0000  2.485008E+0000
 -9.742089E-0001 -9.047839E-0001
 -1.189987E+0000 -1.952277E+0000
 -8.314708E-0003 -4.609288E-0001
  5.493878E-0002  1.558497E+0000
 -1.110267E+0000  2.617557E+0000
 -2.047993E+0000 -4.105993E-0001
  9.811042E-0001 -6.555579E-0001
  1.321186E+0000  1.070971E+0000
  4.190592E-0001  1.106889E-0002
  1.631535E+0000  3.481950E-0001
  9.556808E-0001  9.149777E-0001
  9.333330E-0001  2.263642E+0000
 -6.844816E-0001  8.078792E-0001
 -1.285159E+0000 -1.771830E+0000
  8.955351E-0001 -1.252840E+0000
  1.872874E+0000 -9.695874E-0001
  6.998020E-0001 -7.027017E-0001
 -6.974641E-0001 -3.707559E+0000
 -4.392727E-0001 -1.229460E+0000
 -5.619387E-0001  1.113537E+0000
 -6.306715E-0002  1.281711E+0000
 -8.023298E-0001  6.900184E-0002
 -7.708832E-0001  5.945864E-0001
 -5.325242E-0001  1.064580E+0000
  1.234714E+0000 -8.512982E-0001
  2.580446E+0000 -7.939890E-0001
  5.920992E-0001 -5.339189E-0001
 -1.066934E+0000  8.376116E-0001
 -4.187631E-0001 -1.671890E-0001
  1.110639E+0000 -2.029277E-0001
  2.471869E-0001 -9.436873E-0001
  1.164729E+0000 -1.373497E+0000
  3.561130E-0001 -2.766133E+0000
 -1.214929E+0000 -8.488694E-0001
 -1.390684E+0000 -7.313446E-0001
  4.086360E-0001 -1.201824E+0000
  1.413518E+0000 -1.038529E+0000
  4.042832E-0001 -5.835157E-0001
 -1.084526E+0000  8.559691E-0002
 -4.695026E+0000 -6.164431E-0001
 -1.131317E+0000 -1.489040E+0000
  6.835996E-0001  6.525201E-0001
  1.003599E-0001 -1.095478E+0000
  3.442029E-0001  3.964522E-0001
 -1.217092E+0000  1.902306E-0001
  4.871740E-0001  1.659681E+0000
  1.714352E+0000  1.410835E+0000
 -6.031922E-0001  1.797094E-0001
 -2.579571E+0000 -1.087449E+0000
 -9.726135E-0003 -8.704123E-0001
  2.182820E+0000 -6.473954E-0001
  1.427916E+0000  1.352343E+0000
  1.298090E+0000 -2.926929E-0001
 -1.058536E+0000  6.608885E-0001
 -5.901642E-0001  2.862455E+0000
 -1.168961E+0000  6.123891E-0001
  2.129507E-0001  2.731212E-0001
  1.290784E+0000  1.816987E+0000
 -2.818674E+0000  1.618882E+0000
 -1.227996E+0000  2.362300E-0001
  2.291179E+0000  5.126803E-0001
  5.370371E-0001 -8.335002E-0001
  2.145523E+0000 -2.413858E+0000
 -3.779951E-0001 -2.899005E+0000
 -3.340598E+0000 -2.905863E+0000
 -2.211640E+0000 -2.378977E+0000
 -4.552745E-0002 -2.477100E+0000
  6.670619E-0001 -1.409151E+0000
 -4.375636E-0001 -2.127112E+0000
 -1.016175E+0000 -1.868909E+0000
 -1.386733E-0001  9.103687E-0001
  1.368845E+0000  6.796409E-0002
  2.102458E-0001  6.713594E-0001
 -1.750278E+0000 -9.832259E-0001
  1.470174E+0000 -1.019383E+0000
 -8.101864E-0001 -1.522273E-0001
 -2.687162E+0000 -1.881942E+0000
  1.596188E+0000 -1.293759E+0000
  7.103781E-0001 -9.124215E-0001
 -4.886103E-0001  1.579066E+0000
  9.607535E-0001  9.819047E-0001
  2.222258E+0000  1.602685E+0000
  1.626504E+0000  1.906855E+0000
  8.587036E-0001  2.577697E+0000
 -2.074081E+0000  9.912638E-0001
 -3.206459E-0001  6.535200E-0001
  6.172882E-0001 -1.243812E+0000
  1.430747E+0000 -1.664574E+0000
  5.465171E-0001 -2.377574E+0000
 -3.647649E-0001 -1.460181E+0000
 -1.135858E+0000 -6.346676E-0001
 -2.563322E+0000 -3.890566E-0001
 -3.179414E+0000  5.243057E-0001
 -1.030246E+0000 -2.619611E+0000
  8.464262E-0001  1.600031E-0001
  1.317021E+0000  7.743874E-0001
 -4.297525E-0001  1.221848E+0000
  3.094579E-0001  1.163177E+0000
 -1.145162E+0000  1.633910E-0001
  2.895164E+0000 -1.465103E+0000
  1.818958E+0000 -1.095034E+0000
  7.177422E-0001 -5.638847E-0001
  2.274141E-0001  1.875718E-0001
 -1.471505E+0000 -1.084715E+0000
 -6.965895E-0001  1.244781E+0000
 -1.831138E+0000  3.515871E+0000
 -2.883025E-0001  1.108491E+0000
  3.549428E+0000  5.567345E-0001
  1.239600E+0000 -1.246383E+0000
  7.011750E-0001 -1.396315E+0000
 -1.234715E+0000  3.990931E-0002
 -4.092063E-0002 -6.450755E-0001
  6.632466E-0001 -1.063718E+0000
  4.022158E-0001 -5.029355E-0001
  1.455513E-0001  1.090175E+0000
 -7.979441E-0001 -7.199327E-0001
 -1.949107E-0001 -1.459017E+0000
  7.881518E-0001 -6.543185E-0001
  1.646085E+0000  2.118431E-0001
 -1.036592E+0000 -1.210673E+0000
 -2.378325E-0001 -6.116376E-0001
  1.541238E-0001  1.580204E-0001
  1.425046E+0000  5.194576E-0001
 -2.035676E+0000 -4.622722E-0001
 -2.362246E+0000  4.454469E-0001
  4.010631E-0001  5.015395E-0001
 -1.339421E+0000  1.314070E+0000
 -1.911211E+0000  1.274739E+0000
  2.243761E+0000 -8.416828E-0002
  1.574500E+0000  4.447152E-0001
  3.320275E-0002 -1.979817E-0001
 -3.458970E-0001 -1.683715E+0000
  1.055103E+0000 -8.799723E-0002
  1.575196E+0000 -2.145371E-0001
  1.205561E+0000  7.046451E-0001
  2.139078E-0001  2.682403E+0000
 -6.650589E-0001 -3.256495E-0001
 -1.538078E+0000  1.937530E-0001
 -1.223473E+0000 -1.099643E+0000
 -6.860424E-0001 -9.416489E-0001
 -4.253755E-0001  5.769720E-0001
 -9.082400E-0001 -1.016815E+0000
  6.288193E-0002 -8.466433E-0001
  1.098592E+0000  1.191587E+0000
  1.011155E+0000  5.344546E-0001
 -1.388688E+0000 -1.293622E+0000
 -1.627839E+0000  1.244176E+0000
 -1.831303E+0000  4.283027E-0001
 -1.263633E+0000 -5.361051E-0001
 -1.388027E+0000  4.753983E-0001
  5.392159E-0001 -7.634929E-0001
  3.447992E+0000 -1.762794E-0001
  1.250556E+0000 -1.291277E+0000
 -9.093698E-0001 -6.338469E-0001
  1.111282E-0001 -1.778587E-0001
  1.399548E+0000  3.024014E-0001
 -1.905055E-0001 -1.708200E+0000
 -1.682066E-0001 -2.382761E+0000
 -5.317543E-0001 -6.999462E-0001
 -1.388348E+0000  3.623806E-0001
  2.067297E-0001  6.644634E-0001
 -9.026462E-0002 -7.260433E-0001
  8.613440E-0001 -1.610059E+0000
  7.749242E-0001 -1.284154E+0000
 -2.827805E-0002  6.271461E-0001
 -9.977070E-0001 -2.232108E+0000
 -8.211469E-0002 -1.630345E+0000
  2.640622E-0001 -3.220440E+0000
  1.380145E+0000 -5.342764E-0001
 -1.074824E+0000 -1.936943E-0001
 -2.040972E+0000 -5.442196E-0001
 -1.394978E+0000  8.333533E-0001
 -2.927524E+0000 -7.234087E-0001
 -3.495281E-0001 -1.261464E+0000
  9.780993E-0001 -4.419866E-0001
  6.097083E-0001  1.536906E-0001
  7.607859E-0001 -2.129949E+0000
 -5.113073E-0001 -1.206382E+0000
  8.967913E-0002 -8.768732E-0001
  1.571684E+0000  4.695540E-0002
 -1.591167E+0000  8.757561E-0001
 -1.569436E+0000  9.598575E-0001
  3.809815E-0001  1.191954E+0000
  1.258739E+0000  1.093952E+0000
  1.183086E+0000 -9.809112E-0003
 -1.598336E+0000  8.530327E-0002
 -9.640369E-0001  4.212203E-0002
 -1.691472E+0000 -2.904028E-0001
 -5.565493E-0001 -2.385175E-0002
 -1.771441E+0000  1.589785E+0000
 -2.029056E+0000  2.642128E-0001
  1.198705E+0000 -6.077841E-0001
 -4.691362E-0001 -9.143664E-0001
 -1.062377E-0001  2.091896E-0001
 -3.656646E+0000 -7.041444E-0001
 -1.115680E+0000 -1.583644E+0000
 -4.329038E-0001 -1.290361E+0000
  1.703219E-0001  1.514176E-0001
  7.431652E-0001 -4.908218E-0001
  1.208594E+0000  7.735754E-0001
  7.825118E-0001  1.934333E+0000
 -9.899552E-0001  2.156610E+0000
 -3.235922E+0000 -5.527317E-0001
  1.403427E+0000 -1.836043E+0000
  3.103652E+0000 -1.147427E-0001
  2.754483E+0000  1.162811E+0000
 -1.273051E+0000  6.952486E-0001
 -2.293382E+0000 -9.193380E-0001
 -5.096842E-0001 -1.653642E-0001
  6.311039E-0001 -5.149717E-0002
  4.556876E-0002 -3.168562E-0001
  4.940354E-0002 -4.194477E-0001
  5.917652E-0001  5.255603E-0001
  2.147226E+0000  7.304114E-0001
  9.630021E-0001  1.574499E+0000
 -1.777398E+0000 -1.452269E+0000
 -6.069196E-0001 -2.577594E+0000
  2.304149E+0000 -3.328251E+0000
  1.827159E+0000  5.017438E-0001
 -1.464537E+0000  2.637426E-0001
 -8.601263E-0001 -1.455088E+0000
  2.021635E+0000 -1.274888E+0000
  5.801107E-0001 -6.434817E-0001
 -2.472378E+0000  5.588044E-0001
 -1.789201E+0000  8.815225E-0001
  2.062880E+0000  1.598641E-0001
  1.479402E+0000  2.792506E+0000
 -1.227561E+0000  9.915593E-0001
 -1.453399E+0000  3.608967E-0001
  2.860830E+0000  1.583699E+0000
  4.388134E+0000  3.337839E+0000
 -1.237793E-0001  2.134818E+0000
 -1.667843E+0000  2.209243E-0001
 -7.610300E-0001  2.452286E-0001
  7.768646E-0001  1.948339E+0000
  9.899922E-0001  3.164707E+0000
 -5.436282E-0001  3.455106E+0000
 -1.188685E+0000  1.789418E+0000
 -6.896310E-0001  2.377020E+0000
  3.455629E-0001  1.501727E+0000
  1.320006E+0000  1.705903E+0000
 -1.591415E+0000  5.709562E-0001
 -1.244876E+0000 -2.932546E-0001
 -3.579648E-0001  8.109982E-0001
 -1.550923E-0001 -5.459510E-0001
  2.537366E-0001 -1.354888E-0001
  8.793103E-0001  8.428243E-0001
  2.575637E-0001  6.054305E-0001
  1.840008E-0001 -1.608950E-0001
  1.986872E+0000  1.839986E+0000
 -7.062459E-0001  1.185002E+0000
  3.372159E-0001  1.022241E+0000
 -3.227139E-0001  1.830994E+0000
  1.026057E+0000  1.127546E+0000
  4.452694E-0001  1.654153E+0000
  8.399477E-0001 -1.820261E-0001
  2.367223E-0001 -5.008376E-0001
  1.868939E+0000 -9.471844E-0001
  6.823517E-0001 -1.235747E+0000
 -9.551234E-0001 -1.764340E+0000
 -2.443097E+0000 -6.323383E-0001
 -4.916422E-0001  4.726013E-0001
  5.885732E-0001  8.015782E-0001
 -7.533592E-0001  1.364237E+0000
 -2.346594E+0000  3.165876E+0000
 -1.701173E+0000  1.496874E+0000
  1.494927E+0000  2.447301E-0001
  7.960497E-0001  1.196902E+0000
  9.207034E-0002 -9.314712E-0001
  2.845908E-0003 -1.078405E+0000
  2.698647E-0001 -9.343274E-0001
  5.371580E-0001 -1.988507E+0000
 -9.088970E-0001 -2.597423E-0001
 -8.470564E-0001 -9.664624E-0001
 -1.006380E+0000  9.677295E-0001
 -8.726750E-0003  1.954589E+0000
  8.284317E-0001  7.237878E-0001
  1.707009E+0000  5.892418E-0001
  1.333024E+0000 -7.228790E-0001
 -1.460199E+0000 -1.654413E+0000
  7.074800E-0001 -2.435315E+0000
  1.493283E+0000 -2.341156E+0000
 -5.886642E-0001 -7.383370E-0001
 -1.854263E+0000 -2.689290E+0000
  5.664813E-0001 -1.865558E+0000
  8.332545E-0001 -9.279511E-0001
 -8.809099E-0001 -4.478459E-0001
 -8.056617E-0001 -1.691227E+0000
  4.442524E+0000 -2.229974E+0000
  1.270566E+0000 -1.105719E+0000
 -9.426482E-0001  1.132522E+0000
 -4.063167E-0001  1.303760E-0001
  1.352083E+0000  5.233528E-0001
  2.054976E+0000  1.804643E+0000
  1.529657E+0000  8.046014E-0001
  8.948010E-0001 -7.424623E-0001
 -6.278715E-0001  9.107082E-0001
 -2.198331E+0000  1.454668E+0000
 -1.968685E+0000  3.063291E-0001
  5.197397E-0001  1.448490E+0000
  3.689374E-0001  2.571966E+0000
 -1.088211E+0000  4.138356E-0001
 -1.637794E-0001 -3.372553E-0001
 -6.673405E-0002  1.044848E+0000
  1.795912E+0000  1.414998E+0000
 -1.902016E+0000  1.370299E+0000
  1.572817E-0001  5.012568E-0001
  9.606961E-0001 -1.811537E-0001
  2.184328E+0000 -3.679736E-0001
 -3.169254E-0001  1.094647E+0000
 -1.553269E+0000  1.912425E+0000
 -2.037485E+0000  9.322315E-0001
 -1.347810E-0001  1.295234E+0000
  8.323632E-0001  2.037324E+0000
  1.496258E+0000  7.636995E-0001
  7.028479E-0001  1.686915E-0001
  1.376407E-0001 -6.525131E-0001
 -1.557006E+0000 -1.326261E+0000
 -9.505037E-0001 -3.176563E+0000
  5.055438E-0001 -1.926433E+0000
 -1.947005E-0001 -1.682904E+0000
 -7.536751E-0001 -1.123035E+0000
  2.000834E+0000 -1.653059E+0000
  2.392116E+0000  7.500507E-0002
 -1.416984E+0000  5.107088E-0002
 -2.117910E+0000  3.729174E-0001
 -2.776926E+0000  2.396282E-0001
 -4.962688E-0001  8.001452E-0001
  4.591104E-0001  2.025528E+0000
  7.842490E-0002  2.044670E+0000
 -2.242405E-0001  1.388686E+0000
 -2.280891E+0000 -7.989391E-0001
 -1.631160E-0001 -1.453408E+0000
  2.517359E+0000 -8.225964E-0001
 -1.151096E+0000 -2.610504E-0001
 -2.277047E+0000 -1.752048E+0000
 -1.529584E+0000 -1.960553E+0000
 -1.338287E+0000 -8.030719E-0002
 -2.563096E+0000  1.009625E+0000
 -2.125311E+0000 -8.478385E-0001
  3.307741E+0000  3.444842E-0001
  3.925648E-0001  4.511017E+0000
 -2.524489E+0000 -1.567348E+0000
 -1.057011E+0000 -1.059058E+0000
  1.800158E+0000 -1.239840E+0000
  2.125227E+0000 -1.391163E+0000
  2.557513E-0001  6.780142E-0002
 -5.498144E-0001 -1.119149E+0000
  6.735420E-0001 -1.241738E+0000
  1.520546E+0000 -1.120324E+0000
  2.346116E-0001  6.235013E-0002
 -2.518357E+0000  3.564728E-0001
 -2.120036E-0001 -2.366441E+0000
  1.583617E+0000 -4.078738E+0000
  1.857386E+0000 -2.473950E+0000
 -2.542594E+0000 -3.928980E-0001
 -1.028209E+0000 -1.323608E+0000
  1.692780E+0000 -2.086338E+0000
  3.641018E-0001 -2.512833E+0000
  1.418019E+0000 -1.777711E+0000
 -5.323781E-0001  5.388735E-0001
 -7.189708E-0001  8.444443E-0001
 -1.903036E+0000 -5.119811E-0001
 -6.650590E-0001  4.416244E-0001
 -2.801269E+0000  1.964128E+0000
  1.003628E-0001  1.460826E+0000
  2.323218E-0001  7.163953E-0001
  1.930065E+0000  2.485377E-0001
  7.429297E-0002 -1.294294E-0001
  5.074568E-0001 -1.621123E-0001
  4.318748E-0001  9.319282E-0001
  7.911000E-0001  2.618830E+0000
 -3.571034E+0000  1.965079E+0000
 -2.657938E+0000 -5.329543E-0001
  4.345244E-0001 -4.873501E-0002
  1.320593E+0000  5.763803E-0001
  6.109989E-0001 -1.698472E+0000
 -1.522217E-0001 -5.240176E-0001
 -1.343301E+0000  3.685927E-0001
  1.088325E-0001  1.935236E+0000
 -6.277383E-0001  2.318137E+0000
 -9.085356E-0001  1.833042E+0000
  1.573232E+0000  8.631031E-0001
  5.428897E-0001  7.322793E-0001
 -2.646310E-0001  6.956348E-0001
  1.306110E+0000  4.998215E-0001
 -8.636672E-0002  1.058325E+0000
 -3.072374E-0001 -3.625523E-0001
  1.239146E-0001  6.243624E-0001
 -1.527366E+0000  7.794301E-0001
 -4.764395E-0001 -1.142803E+0000
  1.405149E+0000 -7.702489E-0001
 -9.067809E-0001 -1.628066E-0001
  9.957557E-0002 -1.259452E+0000
 -3.432601E-0001 -1.862575E+0000
 -3.280881E-0001 -2.229696E+0000
 -2.450263E+0000 -2.279826E+0000
 -1.995756E-0001 -2.765213E+0000
  2.046751E+0000 -3.387360E+0000
  2.177637E+0000  1.491034E+0000
  1.250335E+0000  1.922253E+0000
 -5.652041E-0002  5.891278E-0001
  1.267101E-0001 -5.678616E-0001
  5.446705E-0001  1.748868E+0000
  1.419034E+0000  6.670705E-0001
  6.335113E-0001  5.932443E-0001
 -9.903205E-0001  9.188458E-0001
  9.157908E-0001  1.561868E-0001
  6.920628E-0001 -4.695535E-0001
  1.092938E+0000 -9.687901E-0001
  1.665918E+0000  9.924295E-0001
  1.268754E+0000  2.624851E+0000
  3.424072E-0001  1.666659E+0000
  6.889328E-0001  1.636888E+0000
 -5.013931E-0001 -7.282556E-0001
 -9.190743E-0001 -5.817367E-0001
 -1.605188E+0000 -1.053033E+0000
  5.113253E-0001  9.408548E-0003
  1.379164E+0000 -1.745222E-0001
  1.497192E+0000  3.690929E-0001
 -4.103917E-0001  4.484936E-0001
  1.125607E-0002 -3.794598E-0001
 -3.553536E-0001  4.249943E-0001
 -1.528114E+0000 -2.290135E-0001
 -2.172879E-0002 -2.250766E-0001
 -1.037521E+0000 -7.866004E-0002
  8.742311E-0001 -5.088086E-0001
 -3.050121E-0001 -1.425066E-0001
 -9.891421E-0001  1.944113E+0000
 -6.922099E-0001  1.744697E+0000
  1.309862E+0000  1.397402E+0000
  5.700152E-0001  1.711328E+0000
 -1.132956E+0000  1.338281E+0000
  5.830709E-0001  9.231485E-0001
  2.419413E+0000  1.486286E+0000
  3.564359E-0001 -8.588921E-0001
 -1.144116E+0000 -1.851381E+0000
  1.136143E+0000 -1.138170E+0000
 -1.939136E-0001 -1.946963E+0000
 -9.915971E-0001 -3.049688E-0002
  9.328992E-0001 -8.672109E-0001
  8.438059E-0001  4.281718E-0001
 -1.010514E+0000 -1.953671E+0000
 -1.313745E+0000 -2.140794E+0000
 -8.693212E-0001 -4.392316E-0001
  7.635277E-0001 -2.018810E-0001
 -2.644105E-0001 -5.698518E-0001
 -1.632225E+0000  9.549458E-0002
 -1.388452E+0000 -5.988049E-0001
  1.860325E+0000  8.279021E-0001
  3.256301E-0001  3.237750E-0001
 -1.678466E-0001 -8.550572E-0001
  9.230149E-0001 -2.074249E+0000
 -8.391233E-0002  3.883571E-0001
 -4.855831E-0001  2.021217E+0000
 -9.604616E-0001  1.955921E+0000
  1.607036E+0000  7.961968E-0001
  1.006952E+0000  5.184274E-0001
  1.087728E+0000 -1.223756E+0000
  1.351076E+0000 -2.076952E+0000
  2.924706E-0001 -2.623620E+0000
 -9.088774E-0002 -3.597489E+0000
 -5.143568E-0001 -1.960596E+0000
 -1.830404E-0001 -2.627093E+0000
 -7.936878E-0002 -1.470676E+0000
 -6.783976E-0001 -1.422104E+0000
 -1.439878E+0000 -2.796715E+0000
 -6.388004E-0001 -3.533008E+0000
  2.376129E+0000 -1.479369E+0000
  2.786683E+0000  1.308861E-0001
 -1.246181E+0000  1.403094E+0000
 -9.416669E-0002  5.576746E-0001
  8.997847E-0001 -2.078879E+0000
  9.608266E-0001 -1.291639E+0000
  3.705213E-0001  7.984534E-0001
 -1.681857E+0000  1.969212E-0001
 -2.393263E+0000 -2.010540E+0000
 -4.822931E-0001 -1.439804E+0000
  1.757004E+0000  9.463849E-0001
  1.705163E+0000  4.404962E-0001
  7.154317E-0001 -5.371599E-0001
 -6.443841E-0002 -5.298216E-0001
  3.120759E-0001  2.666188E-0001
  8.109890E-0002 -3.242067E-0001
  7.392919E-0001 -4.126181E-0001
 -6.661551E-0001  9.531096E-0002
  1.609776E-0001  7.010793E-0001
 -1.680530E+0000 -1.563168E-0001
 -2.019062E+0000 -2.524535E+0000
 -6.170900E-0001 -5.518922E-0001
  5.890513E-0001 -6.631834E-0001
  1.820363E+0000  3.249808E-0001
 -1.695783E+0000  2.222663E+0000
 -3.023169E+0000  9.028343E-0001
 -1.936902E-0001  5.827441E-0001
  1.279337E+0000  1.018553E+0000
  1.487116E+0000  1.429370E+0000
 -2.031004E+0000 -1.246169E+0000
 -7.120315E-0001 -2.086645E+0000
  1.231873E+0000 -3.349380E+0000
  1.256224E+0000 -1.575202E+0000
  3.771693E-0001  1.334838E+0000
 -1.987872E+0000  1.986326E-0001
 -7.943041E-0001 -9.906096E-0001
  6.981081E-0001 -4.805864E-0001
 -1.591406E+0000 -1.600397E-0002
 -1.793487E+0000  1.084987E+0000
 -5.147433E-0001  7.930689E-0001
 -6.164155E-0001  7.546333E-0001
  1.520276E+0000  3.415592E+0000
  5.155939E-0001  2.458754E+0000
 -5.154886E-0001  1.626312E+0000
 -6.323311E-0001 -2.782692E-0001
  5.245119E-0001 -2.505584E-0001
  1.177000E+0000  3.401905E+0000
 -3.734937E-0001  1.648566E+0000
  2.334667E-0001 -1.108493E-0001
 -6.755687E-0001 -2.824288E+0000
  2.975013E-0002 -2.723349E+0000
  3.558539E-0001  2.752961E-0002
 -1.982602E+0000  1.381880E+0000
 -1.436641E+0000  2.272636E-0001
 -7.156402E-0001 -7.533394E-0001
 -5.956135E-0001 -2.105258E-0001
  1.943229E+0000  1.638782E+0000
  1.747448E-0002  1.048303E+0000
  2.789562E+0000  3.903726E-0001
  7.092819E-0001  1.309442E-0001
 -3.065986E-0001 -1.749710E+0000
 -1.324225E+0000 -2.306378E+0000
  3.264052E-0001 -1.927511E+0000
  4.648630E-0001  8.087362E-0001
 -1.253752E+0000  4.548433E-0001
 -2.112456E+0000  5.020498E-0001
 -2.944271E-0001 -5.866298E-0001
  2.914582E+0000  1.303773E+0000
  1.565546E+0000  3.280640E+0000
 -1.820383E+0000 -1.110194E+0000
 -8.770078E-0002 -1.314482E+0000
  1.095584E+0000  1.326440E+0000
 -7.410591E-0001  1.993179E-0001
  1.991233E+0000 -6.512952E-0001
  1.830455E+0000  5.197485E-0001
 -5.244618E-0001  9.679466E-0001
 -2.699195E+0000 -8.240218E-0001
  6.189159E-0001  1.071716E+0000
  1.683027E+0000  2.290986E+0000
  1.678259E+0000  1.193876E+0000
 -7.860480E-0001 -4.459585E-0001
 -1.242357E+0000  2.667889E-0001
 -4.786095E-0001 -6.675898E-0002
  1.373799E+0000 -6.402581E-0001
 -2.059270E+0000 -1.777322E+0000
 -2.031851E+0000 -2.194464E+0000
  3.939060E-0001 -2.659054E-0001
  2.122310E+0000  1.660882E+0000
  5.415622E-0001  1.678818E+0000
  4.079101E-0002 -6.576269E-0001
 -1.468496E+0000 -7.480813E-0001
  4.243550E-0001 -5.296368E-0002
  5.451362E-0001  1.081072E+0000
 -4.876620E-0001  9.011319E-0001
 -2.159502E+0000  5.010304E-0001
 -1.780363E+0000 -7.509592E-0001
  1.390401E+0000 -3.668049E-0001
 -8.309698E-0001 -5.486985E-0001
 -7.094857E-0001 -4.647949E-0001
  1.819247E+0000 -3.313153E-0001
  3.488469E-0001  6.419947E-0001
  2.759010E-0001  1.993631E+0000
 -1.393486E+0000  1.095691E+0000
 -1.218097E+0000 -1.513091E+0000
  4.181670E+0000 -2.227017E-0001
  2.401730E+0000  9.376848E-0001
 -3.574659E+0000  2.562454E-0001
 -1.529747E+0000 -2.273725E+0000
 -2.552019E-0001 -2.650312E+0000
  2.946615E+0000 -5.534135E-0003
  9.918800E-0002  2.279376E-0001
  2.282079E-0001 -1.352757E+0000
  8.866224E-0002  3.794102E-0001
  2.099740E+0000 -5.622052E-0001
  1.169779E+0000  6.730721E-0001
  3.735457E-0001 -1.131560E+0000
 -1.352921E-0001 -5.931395E-0001
  2.462851E+0000 -4.599349E-0001
  2.740847E+0000  4.475349E-0001
 -1.472913E+0000  2.166156E-0003
 -7.314774E-0001 -2.358649E+0000
  1.802732E+0000 -5.246715E-0001
  4.090686E+0000 -1.852166E-0001
  8.575557E-0001  2.101437E+0000
 -1.731143E+0000  8.336654E-0001
 -1.035579E+0000 -1.111704E+0000
  2.336922E+0000 -4.523095E-0001
  6.749780E-0001  9.744183E-0001
 -1.103552E+0000 -4.918361E-0001
  3.437592E-0002  4.494694E-0001
 -2.422799E-0001 -5.739057E-0001
  6.396825E-0001  1.640728E+0000
  6.815054E-0001  2.298335E+0000
  9.731056E-0001  3.065600E-0001
 -7.640935E-0001 -8.317904E-0001
  2.080577E+0000  2.133962E+0000
 -1.002137E+0000 -1.640704E-0001
  8.499827E-0001 -9.231569E-0001
  9.749820E-0001 -1.058537E+0000
 -5.119745E-0001 -1.655480E+0000
 -1.146099E-0001  1.278184E-0001
 -3.310850E-0001  2.016480E-0001
  2.109041E-0001 -1.259835E+0000
  2.151277E+0000 -7.685921E-0002
  2.285745E+0000 -8.902905E-0001
  7.412169E-0001  2.383723E-0001
 -1.360687E+0000 -5.418588E-0001
 -1.140397E+0000 -1.183021E+0000
  2.094288E+0000 -1.045246E+0000
  2.017359E+0000 -1.479984E-0001
  3.384452E-0001  5.576957E-0001
 -1.509434E-0001 -1.408418E-0001
 -5.848815E-0001 -5.811599E-0001
  2.661477E+0000 -1.772314E+0000
  1.204510E+0000 -8.837733E-0001
 -1.400429E+0000 -1.708018E+0000
 -1.794124E+0000 -1.352627E+0000
 -9.452354E-0001 -2.302320E+0000
  2.583487E-0001 -1.733760E+0000
  3.905440E-0001  2.009816E+0000
 -1.586409E+0000  6.527461E-0001
 -1.221716E+0000  4.991749E-0001
 -7.401322E-0001  6.382229E-0001
  1.962207E+0000 -2.122996E-0001
  4.872425E-0001 -1.127481E+0000
 -9.739277E-0001 -5.774034E-0001
 -1.717985E+0000 -6.609503E-0001
 -4.843646E-0001 -7.671765E-0001
  2.067990E+0000  4.378013E-0001
 -2.588219E-0001  1.978615E-0001
 -1.608365E-0002 -1.680376E+0000
 -7.719509E-0001 -1.083765E+0000
 -1.952156E-0001 -9.540554E-0001
  5.220260E-0001 -1.668792E-0001
  1.821310E+0000  9.734698E-0001
 -1.122182E+0000  1.674363E+0000
 -4.076833E+0000  2.966394E+0000
 -2.779176E+0000  1.711813E+0000
 -4.283820E-0001 -1.106772E-0001
  1.935245E+0000 -1.119052E+0000
  2.469148E+0000 -1.679425E+0000
 -5.963271E-0001  3.147627E-0001
 -2.188200E+0000 -1.514909E+0000
 -1.859500E-0002 -6.427350E-0001
 -1.977116E+0000  6.652888E-0001
 -1.621044E+0000 -1.288091E+0000
  6.392039E-0001 -1.162412E+0000
  1.993599E+0000  3.952609E-0002
 -1.988590E+0000 -3.975305E-0001
  2.781856E-0001 -9.111294E-0001
  5.753172E-0001  1.312087E+0000
 -5.698612E-0001  8.453644E-0001
 -1.709969E+0000 -6.407199E-0001
 -1.442974E+0000 -1.786690E+0000
 -6.530008E-0001 -3.340807E-0001
  5.424545E-0003 -1.127691E+0000
 -5.633404E-0001  8.121242E-0001
 -7.201233E-0001  5.511029E-0001
  3.027764E+0000  1.483752E+0000
  4.604945E-0001  1.372195E+0000
 -7.176666E-0001 -9.674637E-0001
  1.520779E-0001 -8.114887E-0001
  4.484356E-0001 -5.544412E-0001
 -4.364375E-0001 -9.356982E-0001
 -1.598450E+0000 -1.457360E+0000
 -8.597212E-0001 -7.565150E-0001
  7.859684E-0001  1.952749E+0000
  2.289081E+0000  1.986700E+0000
 -5.947377E-0001  1.771392E+0000
 -1.537436E+0000  1.304068E+0000
  3.766553E-0001  8.024867E-0002
  6.542243E-0001 -4.281095E-0001
 -1.578597E+0000  5.771138E-0001
 -1.548611E+0000  1.907020E-0001
 -1.201266E+0000 -6.566537E-0001
  5.725797E-0001 -9.814597E-0001
  1.103250E+0000 -6.561373E-0001
 -7.579864E-0001  1.867423E+0000
 -1.614026E+0000  1.259562E-0001
  1.673598E+0000 -5.714768E-0002
 -5.322654E-0001 -1.058352E+0000
 -6.408197E-0001 -2.223192E+0000
 -1.278720E-0001 -1.872269E+0000
 -2.475039E-0001 -5.922853E-0001
  1.037029E+0000  4.002469E-0001
  4.714356E-0001  2.315104E-0001
 -2.049812E+0000  3.074993E+0000
 -1.609865E+0000  2.841843E+0000
  7.189509E-0001  3.764790E+0000
 -1.220378E+0000  6.172505E-0001
  1.998758E+0000 -7.669197E-0001
  4.108654E+0000  6.790439E-0001
 -1.084875E+0000  6.400345E-0001
 -2.188307E+0000 -9.340934E-0001
  5.939512E-0001 -4.191094E-0001
  1.477197E+0000  8.640672E-0002
 -1.723256E-0001  1.410932E+0000
 -1.193780E+0000  1.400577E+0000
 -9.340401E-0001  2.338097E+0000
 -2.485867E-0001  1.436799E+0000
 -7.914742E-0002  7.915352E-0002
 -6.013196E-0001  5.799997E-0001
 -7.721438E-0001 -7.255057E-0001
 -7.787228E-0001 -1.319161E+0000
  2.006872E+0000 -2.933455E+0000
  1.488766E+0000 -1.198268E+0000
 -3.247173E+0000 -5.757757E-0001
 -5.208740E+0000  6.851822E-0001
  7.699848E-0002  2.433893E-0001
  3.942369E+0000  8.158722E-0001
  6.984999E-0001 -6.762049E-0001
 -3.094068E-0001 -1.922882E+0000
 -9.281621E-0001  8.966361E-0001
 -2.591454E+0000  4.219358E-0001
 -1.226044E+0000 -1.772940E-0001
  1.044799E+0000 -1.854327E-0001
  7.420369E-0001 -3.648685E-0001
 -2.296134E-0001 -1.454049E+0000
  1.093999E+0000 -7.214814E-0001
  1.410141E+0000 -2.274639E+0000
  2.798866E-0001 -2.418861E+0000
  2.056164E+0000 -2.112354E+0000
 -7.835530E-0002 -9.526810E-0001
 -2.288433E+0000 -3.616591E-0001
 -1.210113E-0001  2.626835E-0001
 -8.239074E-0001  7.732039E-0001
 -1.107280E+0000  4.451528E-0001
 -2.070038E-0001  3.174346E-0001
 -3.069160E-0001 -2.166679E-0001
  2.810506E-0001  4.504229E-0001
 -1.202484E+0000  2.092156E-0001
  1.417098E+0000 -8.764740E-0002
  1.982253E+0000  2.576345E-0001
 -1.207957E+0000 -7.293777E-0002
 -3.997914E+0000 -7.250363E-0001
 -1.612505E+0000 -4.006456E-0002
 -2.913165E-0001  8.567648E-0001
  1.515597E+0000  2.041740E+0000
  2.767272E+0000  3.559822E+0000
  4.952678E-0001  3.286292E+0000
 -9.489647E-0001  4.663706E-0001
 -5.255985E-0002  1.156474E+0000
 -1.375414E+0000  2.158813E+0000
 -1.703858E+0000  2.463091E+0000
 -2.354978E-0001  2.141366E-0001
  5.331354E-0001  1.135283E+0000
  1.810120E+0000  4.542752E-0001
  7.502712E-0001  1.017109E+0000
 -6.775602E-0001  1.406204E+0000
  9.752012E-0002  7.771073E-0001
  1.320065E+0000  1.648722E+0000
  1.009312E+0000  1.815923E+0000
 -1.525490E-0001  1.722894E+0000
  9.891486E-0001  2.249957E+0000
  1.333192E+0000  4.576651E-0001
  2.141978E+0000 -2.134226E-0001
  1.136990E+0000  1.431495E+0000
 -4.301562E-0001  6.164254E-0001
  2.496631E+0000  5.129865E-0001
  4.576203E-0001  2.136940E-0001
  1.801373E+0000 -7.913805E-0001
  7.977237E-0001 -1.664220E+0000
 -1.505449E+0000 -1.235266E+0000
 -2.230706E+0000 -5.700594E-0001
  4.205327E-0001  1.501826E+0000
 -2.835146E-0002  2.534348E+0000
 -1.136560E+0000  3.152719E+0000
 -2.150009E-0001  1.907457E+0000
  4.798670E-0001  5.424470E-0001
 -1.565577E-0001  8.281882E-0001
  1.192494E+0000 -5.207847E-0001
 -3.356020E-0001  4.209391E-0001
 -1.539412E+0000  2.275058E+0000
 -1.739206E+0000  6.443792E-0001
  9.234078E-0001  1.192326E+0000
  1.778219E+0000  1.555875E+0000
 -2.747279E+0000  6.055848E-0001
 -1.138277E+0000  9.057149E-0001
  5.373122E-0001 -1.884263E+0000
  1.391512E+0000 -1.594950E+0000
  8.649789E-0001 -1.268634E+0000
 -4.885395E-0001 -1.287097E+0000
  1.735209E-0001  1.247194E-0001
 -1.489251E+0000  6.664131E-0001
  9.537734E-0003 -6.676251E-0001
  2.193852E+0000 -2.878580E-0001
  1.587839E+0000 -1.232537E+0000
 -4.191613E-0001  1.163693E+0000
 -1.062918E+0000 -1.259701E+0000
  1.086920E+0000 -1.561894E+0000
  1.255233E+0000  1.681667E+0000
 -2.662522E+0000 -5.817009E-0001
 -2.303786E+0000  1.196950E-0001
  1.453538E+0000  5.974649E-0001
  3.035667E+0000  1.750598E+0000
  6.991042E-0001  2.092516E+0000
  1.514245E+0000  4.026400E-0001
  2.243985E+0000 -1.175896E+0000
  2.176157E-0001 -1.270817E+0000
  2.869067E-0001 -1.669896E+0000
 -2.672806E+0000 -1.842252E+0000
 -1.324715E+0000 -1.517624E+0000
  2.362332E+0000 -1.331451E+0000
  1.152259E+0000  6.040904E-0001
 -6.017194E-0001  9.165119E-0001
 -1.513498E+0000 -3.166513E-0001
  1.726111E+0000 -1.133729E+0000
  4.448613E+0000  6.877713E-0002
  2.470834E+0000  7.160651E-0001
 -3.014409E-0001 -1.022130E+0000
  1.260035E+0000 -3.080201E+0000
  3.098583E+0000  8.452497E-0001
  6.456463E-0001  1.260943E+0000
 -1.305797E+0000  9.850111E-0001
 -7.334416E-0001 -2.969967E+0000
  1.162554E+0000 -3.488988E+0000
  1.041162E+0000  7.905741E-0001
 -5.628207E-0001 -8.285871E-0002
  1.097651E+0000 -2.165359E+0000
  5.354723E-0001  2.356222E-0001
  1.323879E+0000 -1.730711E-0001
  9.667045E-0001  3.290729E-0001
  4.006540E-0001 -1.788608E-0001
  1.259781E+0000 -3.064985E-0001
  2.294996E+0000  9.303944E-0001
  9.459910E-0001  1.291117E+0000
 -9.483797E-0002 -1.260896E-0001
  1.950878E-0001 -1.807348E+0000
 -4.697307E-0002 -2.081564E+0000
 -1.297537E+0000 -2.742993E+0000
  1.711159E-0002 -1.751996E+0000
  1.156298E+0000  5.069826E-0001
 -1.574843E-0002  1.697218E+0000
 -7.275865E-0002 -2.116682E-0001
  2.869030E+0000 -4.157928E-0001
  2.255208E+0000  3.068128E-0001
  1.326364E+0000  1.054709E+0000
  1.352127E+0000 -1.104697E+0000
 -2.212381E-0001 -2.140860E+0000
 -7.386065E-0001 -1.782300E+0000
  4.410406E-0001  3.801820E-0001
 -3.047678E-0001  1.462204E+0000
  4.004262E-0001 -1.045981E+0000
  8.238089E-0001  7.176621E-0002
 -9.748680E-0002  6.439238E-0001
 -2.197541E+0000  7.939890E-0001
  6.161959E-0001 -6.007573E-0001
  1.503182E+0000  5.123829E-0001
  9.175611E-0001  1.547967E+0000
 -2.460262E+0000  1.367372E+0000
 -1.201003E-0001  6.845981E-0001
  1.808065E+0000 -2.205653E-0001
 -1.503945E+0000  1.763653E-0001
 -1.354992E+0000 -9.452899E-0001
 -3.318248E-0002 -8.702747E-0001
  3.742460E+0000 -5.581443E-0002
  2.928607E+0000  1.478076E+0000
  3.673702E-0001  1.966427E+0000
 -1.884836E+0000 -4.971192E-0002
  1.220008E+0000 -2.242476E+0000
  2.065815E+0000  1.913886E-0001
  1.421829E+0000 -1.766585E+0000
 -7.684776E-0002 -1.942815E+0000
 -1.024033E+0000  5.307129E-0001
 -1.755962E+0000  5.906319E-0001
  9.243984E-0001  4.367368E-0001
  1.751392E+0000 -2.770817E-0001
 -7.472718E-0001 -8.289490E-0001
 -2.161058E+0000  1.260596E-0001
 -1.067181E+0000  3.619832E-0001
  1.297560E+0000 -8.166083E-0002
 -1.236915E-0001 -1.128881E+0000
  1.030766E-0001 -1.210087E+0000
  2.027886E+0000 -1.332631E+0000
  8.869153E-0001 -1.615695E+0000
 -8.942960E-0001 -2.620519E-0001
 -1.797596E+0000 -3.638793E-0001
 -2.065781E+0000  1.220695E-0001
  1.748001E+0000  1.171676E+0000
  1.373219E+0000  2.642359E+0000
 -9.554129E-0001 -6.349792E-0001
  1.198546E+0000  1.404079E+0000
  8.595954E-0001  9.823028E-0001
  5.291365E-0001  5.651983E-0002
 -4.073529E-0001 -3.464193E-0001
 -1.879454E+0000  3.671104E-0001
 -1.671710E+0000  1.080751E-0001
 -1.052121E+0000 -1.731548E+0000
 -5.450826E-0002 -1.522916E+0000
  1.439151E+0000  1.168156E+0000
 -1.259805E+0000  1.555739E+0000
  6.705732E-0001  8.466953E-0001
  6.861950E-0001  1.328635E+0000
  1.456789E+0000 -2.166284E-0001
  2.283691E+0000 -1.559331E+0000
  6.024135E-0001 -1.498529E+0000
  7.198564E-0001  2.308323E-0001
 -1.045751E+0000  2.799269E+0000
 -4.843137E-0001  6.144000E-0001
  3.303708E+0000 -1.650351E-0001
  1.715543E+0000  1.104377E-0001
 -6.964942E-0001 -1.571695E+0000
  1.782307E+0000 -2.029372E+0000
  3.317258E+0000 -1.167993E+0000
  1.006337E+0000  1.102190E+0000
 -1.328380E-0001  1.437262E+0000
 -2.560431E+0000  1.967529E-0001
  5.516915E-0001  2.196874E-0001
  2.665095E-0001  3.810159E-0001
  3.538093E-0003  9.321985E-0001
 -9.180045E-0001  2.139355E+0000
 -1.552757E+0000 -4.250073E-0001
  9.489695E-0001 -1.808898E+0000
  9.818232E-0001 -1.094145E+0000
  1.927706E+0000  1.180012E-0001
 -1.404695E-0001  2.749272E-0001
  1.084005E-0001  4.485624E-0001
  5.403051E-0001  2.156876E+0000
 -3.225941E-0001  2.594518E+0000
 -1.035117E+0000 -1.761986E-0001
  4.815960E-0001  6.336552E-0001
  1.456013E+0000 -4.172336E-0002
 -1.292872E+0000 -3.225412E-0001
 -5.547907E-0001 -9.287550E-0001
 -5.589886E-0001 -1.091835E+0000
  2.360283E-0001 -2.409630E+0000
  1.945540E+0000  6.041007E-0001
  1.975616E-0001  1.177336E+0000
 -2.858091E-0001  3.574401E-0001
  5.344975E-0001 -2.052883E-0001
  9.309394E-0001  2.629831E+0000
  1.009648E+0000 -7.276444E-0001
 -1.723818E+0000  9.390046E-0001
 -2.384318E+0000  3.245725E-0001
  2.621210E-0001  5.512901E-0001
  2.656326E+0000  6.400969E-0001
  5.973977E-0001  9.121859E-0001
 -8.421852E-0001  6.966043E-0001
 -9.519114E-0001 -9.080618E-0001
 -7.221386E-0001  6.784154E-0001
  3.726005E-0001  3.620539E-0001
 -2.426451E-0001  1.806308E+0000
 -4.142820E-0001  7.996534E-0001
  4.646785E-0001  1.978479E+0000
 -6.926712E-0001  5.532602E-0001
  9.980980E-0001 -1.081892E+0000
  1.627565E+0000  6.173900E-0001
 -4.035439E-0001  9.117577E-0001
 -1.071637E+0000  1.800591E+0000
  5.016232E-0002  1.409963E+0000
  5.800485E-0001 -1.778802E+0000
 -5.189717E-0001  9.159063E-0001
 -2.462053E+0000 -4.082216E-0001
 -4.429098E-0001  5.616505E-0001
  1.517991E+0000  2.380366E+0000
 -6.186796E-0001  2.044101E+0000
 -2.180197E+0000  1.677635E+0000
  2.087481E-0001  1.283124E+0000
  1.442754E+0000  1.814020E+0000
 -1.603443E+0000  1.278695E+0000
 -9.788593E-0001 -3.397824E-0001
  5.116318E-0001 -2.072125E+0000
  1.234055E+0000 -9.841380E-0001
 -5.486821E-0001 -7.922482E-0001
  5.337045E-0001 -3.415056E+0000
  2.183193E+0000 -7.399197E-0001
 -2.571249E-0001 -1.341087E+0000
 -1.006293E+0000  5.671185E-0001
  2.690195E-0001  6.081223E-0001
  7.464669E-0001  2.220140E+0000
  1.153756E+0000  1.397916E+0000
 -9.105198E-0001  1.513507E+0000
 -1.847923E+0000 -1.851870E-0001
 -1.969518E+0000 -1.279295E+0000
  1.394931E+0000 -1.756384E-0001
  1.919704E-0001  9.351051E-0001
 -1.244700E+0000  1.027625E+0000
 -4.992663E-0001  1.427384E-0001
  4.175499E-0001 -1.123877E+0000
  4.667547E-0001 -1.137293E+0000
  9.752233E-0001  9.837472E-0001
 -1.951874E-0001  5.923056E-0001
 -1.714016E-0002  1.427699E+0000
 -3.802171E-0001 -3.343343E-0001
  2.530645E-0001  7.992904E-0001
  8.583777E-0001 -1.013561E+0000
  5.848605E-0001 -7.181839E-0002
  3.029706E+0000 -2.415114E+0000
  6.557156E-0001 -1.103481E-0001
 -1.400799E+0000 -5.551299E-0001
 -6.405707E-0001 -6.374805E-0001
 -2.135173E-0001  1.289458E+0000
 -1.042331E-0002  1.517319E+0000
  1.330651E+0000  1.271147E-0001
 -8.587025E-0001  1.403043E+0000
  2.601385E+0000  4.866218E-0001
  3.041309E-0001 -4.610295E-0001
  1.186952E+0000 -8.672322E-0001
 -6.400019E-0001 -1.422365E+0000
 -1.076195E+0000 -1.954037E-0002
  1.134618E+0000 -5.497334E-0001
  1.965949E-0001 -1.889850E+0000
 -9.529991E-0001 -6.444275E-0001
 -3.965240E-0001 -5.411961E-0001
  1.529260E+0000 -8.743549E-0001
  1.974976E-0001  4.512398E-0001
  6.665857E-0002 -9.915009E-0001
  3.381268E-0001  9.809521E-0001
  7.592945E-0001  1.872799E+0000
 -2.264587E+0000  3.320826E+0000
  2.237040E-0001  6.398223E-0001
 -1.559358E-0001  3.047921E-0001
 -1.852570E-0001  2.604224E-0001
 -9.562353E-0002  1.779396E-0001
  1.182017E+0000  9.874003E-0001
  1.896767E+0000  1.637702E+0000
  1.219919E+0000  1.213871E+0000
  1.339856E+0000  7.176039E-0001
 -3.523518E-0002  1.131006E-0001
  4.888979E-0001  6.129378E-0001
  7.094702E-0002  1.895739E-0002
 -1.944717E+0000  1.251454E+0000
 -1.264569E+0000  1.661106E+0000
  1.794290E+0000  2.410825E+0000
  6.623277E-0001  1.303985E+0000
  1.786023E+0000  1.690076E+0000
  2.714082E-0001 -2.480541E-0001
  4.573885E-0001  1.652710E+0000
  4.551480E-0001  1.438389E+0000
  1.113833E+0000  1.507445E+0000
  1.039570E+0000  1.090796E+0000
 -2.222446E+0000 -1.078254E+0000
 -3.419707E+0000 -1.761450E+0000
  1.406400E+0000 -1.778694E+0000
  8.891259E-0001 -1.876541E+0000
 -2.703228E+0000 -7.666044E-0001
 -1.699334E+0000 -4.791744E-0001
 -1.041002E+0000  1.991544E-0003
 -7.067964E-0001 -4.509967E-0001
  3.771281E-0002 -1.500425E+0000
  8.947466E-0001 -9.267472E-0001
 -2.525799E-0001 -3.135297E-0002
  5.390781E-0001  2.469375E+0000
 -6.163071E-0001  1.511283E+0000
 -1.305299E+0000 -5.588107E-0002
  1.442887E+0000 -1.007626E-0001
  1.931905E+0000 -1.617434E-0001
  1.739698E+0000 -2.177258E+0000
 -6.612076E-0001 -1.105287E+0000
 -1.071956E+0000 -4.341784E-0001
  6.035428E-0001 -1.261673E+0000
  4.234170E-0001 -9.017234E-0001
  1.302969E+0000 -8.376673E-0001
  1.264452E+0000  1.413620E-0001
 -1.674671E+0000  2.911194E-0001
 -1.008997E+0000  1.066175E+0000
 -1.781848E+0000  4.461723E-0001
 -2.213890E-0001 -2.839277E+0000
  1.188996E+0000 -3.932491E-0001
 -1.214841E+0000  5.436088E-0002
  1.805144E+0000  1.730009E+0000
  1.957454E+0000  5.433583E-0001
  9.222653E-0002 -1.676194E+0000
  1.393821E+0000 -1.418338E+0000
  2.132149E+0000 -2.169207E+0000
 -1.255105E+0000 -2.677281E+0000
 -1.882310E+0000 -2.651563E+0000
 -9.112472E-0001 -9.682043E-0001
  4.597341E-0001 -1.123097E+0000
  7.529783E-0001  3.687606E-0001
 -2.237982E-0001  1.237652E+0000
 -1.278697E-0001  2.146709E+0000
  1.699580E+0000  1.258598E+0000
  1.173977E+0000  4.388651E-0001
 -1.076379E+0000  1.637273E+0000
 -2.733361E+0000  7.501470E-0001
 -7.360767E-0001  9.333382E-0001
  1.537584E+0000  3.669783E-0001
  1.370364E+0000  4.660361E-0001
 -2.789361E+0000  1.347654E+0000
 -1.433136E+0000  2.113759E-0001
  7.296460E-0001  9.305018E-0001
  1.621393E+0000  3.199522E-0001
 -1.516970E+0000 -4.764865E-0001
  1.169811E+0000 -6.586050E-0001
  1.551883E-0001  8.310764E-0001
 -1.614934E+0000 -1.766953E-0001
 -3.689329E-0001 -1.303604E+0000
  5.382356E-0001 -9.115986E-0001
 -1.291559E+0000 -1.387511E+0000
 -1.322856E+0000  1.373410E-0001
 -1.781734E+0000  7.839404E-0001
 -2.758103E-0001  1.206999E+0000
  4.497758E-0001  9.385653E-0001
 -7.765056E-0001  1.691932E-0001
 -9.629217E-0001 -1.379425E+0000
 -4.235785E-0001 -1.527537E+0000
 -1.535761E+0000  1.708795E+0000
 -2.207552E+0000 -1.585043E+0000
  2.694872E-0001  5.724589E-0001
  5.457393E-0001  6.665782E-0001
 -2.090597E+0000  2.233801E+0000
 -1.455279E+0000  4.994319E-0001
  3.943840E-0001 -3.913995E-0001
  1.246784E+0000 -2.437550E+0000
  2.610753E+0000 -1.551853E+0000
  2.005955E+0000  4.794574E-0001
 -1.502971E+0000  1.063432E+0000
 -8.602009E-0001  2.738694E-0001
  2.169960E-0001  1.691728E+0000
 -9.272012E-0002  3.841554E+0000
 -2.091323E+0000  2.415425E+0000
 -1.703491E+0000  1.190724E+0000
  1.305421E+0000  3.638837E+0000
  1.412582E+0000  4.607067E+0000
 -2.990095E-0001  1.772877E+0000
 -9.018951E-0001  5.910039E-0001
 -2.185611E+0000  2.423235E+0000
 -8.369340E-0001  2.367240E+0000
  2.482363E+0000  1.452995E+0000
  1.680892E+0000  2.358690E+0000
 -2.718957E+0000  5.551655E-0001
 -1.235146E+0000 -6.710861E-0001
  2.499307E+0000  6.190076E-0001
  2.034759E+0000  8.138963E-0001
  7.717090E-0001 -7.913943E-0001
 -5.133472E-0002 -6.785991E-0001
 -1.030922E+0000 -3.749122E-0001
 -1.576012E+0000  4.999709E-0002
  1.251042E+0000 -4.828316E-0001
  1.937946E-0001  1.733592E+0000
 -2.327225E-0001 -4.543356E-0001
  1.425854E+0000  1.119211E+0000
  3.333896E-0001  1.999486E+0000
 -2.774891E+0000  4.777663E-0001
 -2.742058E-0002 -4.312609E-0001
  4.935728E-0001  2.684556E-0001
  2.238955E+0000  7.970184E-0001
  2.064658E+0000  4.151489E-0001
 -3.916151E-0001 -1.663317E+0000
 -4.297577E-0001  1.687543E-0001
  2.036607E-0001 -1.063344E-0001
 -2.355452E+0000  3.222463E-0001
  3.213368E-0001 -4.048200E-0001
 -9.650470E-0001  1.161776E+0000
 -2.016824E+0000 -1.454255E-0001
  8.357068E-0001  2.194357E+0000
  1.804492E+0000  1.465701E+0000
  9.559344E-0001  6.830281E-0001
 -1.742699E+0000  1.505117E+0000
  1.970005E-0001  8.086988E-0001
  1.388345E+0000  2.966780E-0001
 -1.768216E-0001  1.407022E+0000
 -1.578987E+0000  1.462126E+0000
  2.010647E-0001  6.739411E-0001
  1.232967E+0000  2.163878E+0000
  3.529450E-0001  2.000833E+0000
  2.098808E+0000  5.359688E-0001
  8.813648E-0001 -1.315904E-0001
  1.915719E+0000 -3.006447E-0001
 -4.460356E-0001  1.824880E-0001
 -1.656754E+0000 -5.824597E-0001
 -2.119849E+0000 -2.906790E-0001
 -9.484597E-0001 -3.237647E-0001
  1.453224E+0000 -1.450594E+0000
 -5.974873E-0001 -5.272131E-0001
 -4.268703E-0002 -1.734293E+0000
  1.180665E-0002 -1.036173E+0000
  1.457590E+0000 -2.659461E-0001
  6.727845E-0001  2.177191E+0000
 -7.954374E-0001  6.193724E-0001
  2.141747E-0001  5.173543E-0001
 -1.634708E+0000  1.426127E+0000
 -1.571568E+0000  1.034400E+0000
 -1.961984E-0001  6.998330E-0001
 -4.846765E-0001  1.762639E-0001
  2.713698E-0001  1.174048E+0000
  1.134225E+0000  1.470914E-0001
 -9.116177E-0001  2.539029E+0000
 -2.659684E+0000 -4.249730E-0001
  1.170408E+0000 -1.735286E-0001
  2.268654E+0000  1.681401E+0000
  1.655423E+0000  2.942683E+0000
  1.235569E+0000  6.990291E-0001
 -1.539131E-0001  1.374110E+0000
 -1.181750E+0000  1.078720E+0000
 -1.400661E+0000 -8.106437E-0001
  2.824469E-0001 -8.802112E-0001
  3.548121E+0000  3.121749E-0001
 -1.544050E+0000 -4.244277E-0001
 -2.802017E+0000 -1.025190E+0000
  1.740099E+0000 -1.122886E+0000
  3.119838E+0000  1.240390E+0000
 -7.550679E-0001  8.727152E-0001
 -3.340694E-0001 -1.515358E+0000
  8.438993E-0001 -1.425098E+0000
 -1.693184E-0001 -1.710177E+0000
 -8.336151E-0001 -4.624003E-0001
 -2.183737E-0001 -7.743588E-0001
  1.478802E+0000  5.785089E-0001
  7.333873E-0001  5.549283E-0001
  9.627235E-0001  4.765462E-0001
 -9.978947E-0001  7.003760E-0001
 -1.711804E+0000  1.368370E+0000
 -5.857901E-0002  1.450425E+0000
  1.079682E+0000  1.187752E+0000
 -2.201560E-0001  5.310848E-0001
 -1.285623E+0000  3.341334E-0001
 -1.740728E-0001 -1.240421E+0000
  5.758854E-0001  8.459836E-0001
  8.323316E-0001  1.313225E+0000
  8.714868E-0001  7.978349E-0002
 -1.461623E+0000 -6.876128E-0001
 -3.469946E+0000 -1.074718E-0001
 -2.389785E+0000 -5.234913E-0001
  1.330688E+0000  5.397150E-0001
  2.332640E+0000  1.552427E+0000
  1.549943E+0000 -6.994292E-0001
 -1.181200E-0001 -1.296462E+0000
 -2.663948E+0000 -1.712934E+0000
  3.503625E-0001 -1.860320E-0001
  3.710328E-0001  6.312768E-0002
 -2.178748E+0000  9.249610E-0001
 -1.021969E+0000 -1.093248E+0000
  2.463259E+0000 -1.994878E+0000
  1.752287E+0000 -2.308811E+0000
  2.040571E+0000 -1.859525E+0000
  6.563230E-0001 -4.303717E-0001
 -2.241924E-0001 -6.349459E-0001
 -3.360861E-0001 -2.066775E+0000
  3.110247E-0001 -8.678814E-0001
 -1.548794E+0000  2.411737E-0001
 -1.238694E+0000  7.405282E-0001
 -7.833935E-0002  3.887891E-0001
 -8.900303E-0001  1.387569E+0000
 -7.045702E-0001  2.007554E+0000
  5.749224E-0001  5.945075E-0001
  9.458432E-0001  1.487582E+0000
  4.791355E-0001  1.173356E-0001
  7.751928E-0001  1.050533E-0001
  8.535502E-0001  2.384471E-0001
 -6.446348E-0001  1.456369E+0000
 -1.078031E+0000  2.167838E+0000
 -1.224152E-0001  1.429968E+0000
  1.059539E+0000  8.804039E-0001
  1.335959E-0001  7.115167E-0001
 -1.804357E+0000 -2.190260E+0000
 -1.548773E+0000 -7.815079E-0001
 -2.244942E+0000 -1.503584E+0000
 -2.503790E+0000  4.810383E-0001
  5.672493E-0001  1.135481E+0000
  9.772866E-0001  2.031960E+0000
 -4.088497E-0001  1.444286E+0000
 -1.246752E+0000  3.441485E-0001
 -5.508040E-0001 -1.091334E+0000
  1.020553E-0001 -1.397593E+0000
 -2.613831E-0001 -2.371180E+0000
  5.196516E-0001 -1.651849E+0000
 -1.351914E+0000 -6.373310E-0001
 -2.126277E+0000  3.826294E-0001
 -2.510962E+0000  1.370713E+0000
 -1.206792E-0001 -8.076573E-0002
  4.438432E-0001  4.426780E-0001
 -1.032032E-0001 -2.081823E+0000
 -4.480474E-0001 -4.860684E+0000
  2.296600E+0000 -4.541621E+0000
  2.565180E+0000 -3.145390E+0000
  3.081669E-0001 -2.258160E+0000
 -4.087153E+0000 -1.410738E-0001
 -2.894511E+0000  2.672866E-0001
 -8.789264E-0001 -3.885127E-0001
  1.186325E+0000  1.465248E+0000
 -6.931501E-0002  2.269033E+0000
 -6.153680E-0001  1.696223E-0001
  2.579253E+0000 -1.685141E+0000
  1.009007E+0000  9.136624E-0001
 -1.521842E+0000  6.409237E-0001
 -1.191695E+0000 -1.705240E+0000
 -2.267350E-0001 -1.263037E+0000
  4.946385E-0001 -7.455849E-0001
  1.315055E+0000  2.170300E-0001
  3.536892E-0001  7.775511E-0001
 -1.202412E+0000  3.371457E-0001
 -1.846556E+0000 -2.038046E-0001
  2.558808E+0000  1.085276E+0000
  1.702452E+0000  2.430053E+0000
  7.781422E-0001  3.096440E+0000
  4.259844E-0001  9.993250E-0001
 -9.502092E-0001 -9.866060E-0001
 -1.056307E+0000  4.147195E-0001
  1.823033E-0002  2.835519E+0000
  6.275561E-0001  1.267751E+0000
  9.731016E-0001 -1.340300E+0000
 -5.292710E-0001 -1.276846E+0000
 -2.425684E-0002 -2.835302E+0000
 -5.364615E-0001  5.529048E-0001
 -1.590992E+0000 -1.351480E-0001
 -4.072245E-0001 -8.303916E-0001
 -8.073022E-0001 -4.485456E-0001
 -1.021378E+0000 -2.013413E+0000
 -2.211450E-0001 -2.214151E+0000
 -1.346620E-0002 -2.573563E+0000
 -7.756773E-0001 -2.444339E+0000
 -2.996602E+0000 -2.372439E+0000
 -2.258931E+0000 -2.291568E+0000
  2.539868E-0001 -2.230426E+0000
  1.931509E+0000 -8.150386E-0001
 -1.077177E+0000 -8.322418E-0001
 -1.920207E+0000 -2.482131E-0001
 -8.070399E-0001  1.521696E+0000
 -1.040313E+0000  2.217799E+0000
 -5.438007E-0001  2.797495E+0000
 -2.600210E-0001  3.064972E-0001
 -7.048367E-0001 -5.181891E-0001
 -1.138851E-0001 -2.219054E+0000
  1.138300E+0000 -2.391702E+0000
  2.327569E+0000 -9.732544E-0002
  2.453305E+0000 -5.338263E-0001
 -9.277859E-0002 -6.757478E-0001
 -2.634353E+0000 -1.151751E+0000
 -2.662213E+0000  5.145693E-0001
 -7.324577E-0001  1.857085E+0000
  1.957163E-0001  8.658728E-0001
  1.130977E+0000  1.093902E+0000
 -8.469761E-0001 -1.363654E-0001
 -8.677942E-0001 -1.114725E+0000
  1.570388E-0001  8.300256E-0001
  2.151837E-0001  7.756179E-0001
  9.277549E-0001  2.446611E-0001
 -2.372191E-0001 -2.370387E-0001
 -1.431537E+0000 -2.042006E+0000
  1.595906E+0000 -1.525893E+0000
  8.680364E-0004 -5.832581E-0001
 -9.812695E-0001 -1.383794E+0000
 -1.702505E+0000 -8.704438E-0001
 -9.908807E-0001  3.946437E-0001
  1.059585E+0000  1.669007E+0000
 -2.471304E-0001  2.402976E+0000
  7.453150E-0001  1.179254E+0000
  1.435069E+0000  1.652613E+0000
  1.142439E+0000  6.495822E-0001
 -4.488927E-0001  5.456817E-0001
 -9.305935E-0001 -4.841602E-0001
  1.063908E+0000  5.120637E-0001
  1.609435E+0000  5.499735E-0001
 -3.826605E-0002  3.031330E-0001
  3.588357E-0001 -3.797438E-0001
  1.676774E+0000 -1.255189E+0000
 -1.111314E+0000 -9.854281E-0001
  7.748475E-0001  4.647437E-0001
  1.087261E-0001  2.164540E+0000
  1.049805E+0000  1.831706E-0003
 -6.679797E-0001  2.051921E+0000
 -2.300496E+0000  6.261654E-0001
 -3.885104E-0002  1.978631E+0000
  1.465647E-0001  2.483246E+0000
 -1.505989E-0003  2.748318E+0000
 -4.796279E-0001  6.354471E-0001
  1.772146E+0000  1.290005E+0000
 -4.681665E-0001  2.947150E-0001
 -9.002059E-0001 -5.120683E-0003
  1.241750E-0001 -4.400508E-0001
 -1.328410E-0001  1.435347E+0000
  5.140364E-0001  1.732001E+0000
 -3.142534E-0002  3.761960E+0000
 -8.079174E-0001  1.008481E+0000
  9.944886E-0001 -8.413751E-0001
  1.736107E+0000  1.895064E-0001
  2.702307E+0000 -2.483014E-0001
  1.027225E+0000  1.886097E-0001
 -2.663175E-0001  9.842322E-0002
 -2.699359E+0000  1.918365E+0000
 -1.651612E+0000 -3.782409E-0001
  1.916479E+0000 -4.794489E-0001
  3.462857E+0000 -4.785716E-0001
  7.443402E-0001  8.508073E-0001
 -1.404413E+0000 -9.265606E-0001
 -1.279619E+0000 -8.234889E-0001
  1.698913E+0000 -1.182010E+0000
  1.999738E+0000  1.677722E-0001
 -6.798185E-0001 -5.850740E-0001
  7.589522E-0001 -4.065129E-0001
  7.227887E-0001 -4.907782E-0001
  1.479519E+0000  9.491337E-0001
 -2.460189E+0000  1.723613E+0000
 -1.393399E+0000 -1.234281E+0000
  3.587971E+0000 -2.067198E+0000
  2.402400E+0000 -5.116914E-0001
 -2.960677E+0000 -1.472342E-0001
 -3.623077E+0000 -1.758961E+0000
  8.229748E-0001  6.061540E-0001
  2.329455E+0000  1.125111E+0000
 -1.001515E-0001  1.047440E+0000
 -4.827900E-0001 -4.573367E-0001
  4.536769E-0001 -7.259462E-0001
  5.710709E-0001  2.572091E-0001
  3.766536E-0001  4.000203E-0001
 -6.414129E-0001 -2.547246E-0001
  7.619451E-0001 -4.956539E-0001
  1.351482E+0000  5.434559E-0001
  1.355124E+0000  2.621457E+0000
  3.684906E-0001  1.266234E+0000
 -2.867641E+0000  2.634637E-0001
  5.810229E-0001 -4.425466E-0001
  1.212596E+0000  3.361290E-0001
  6.482036E-0001 -1.991596E-0001
 -2.306992E+0000 -1.993314E+0000
 -1.487836E+0000 -8.117484E-0001
 -1.016472E+0000  6.088734E-0003
  1.675731E-0001 -1.227132E+0000
  8.822827E-0001 -8.278046E-0001
 -2.292951E-0001  4.129626E-0002
 -5.270487E-0001  9.905759E-0001
  1.742117E-0001  3.104496E-0001
  4.181853E-0001  5.688380E-0001
  1.603816E+0000  3.697039E-0002
 -8.568878E-0001  1.222715E-0001
  9.707044E-0001  1.075432E+0000
  1.027288E+0000 -7.876187E-0002
 -1.258464E+0000  2.126090E-0001
 -3.740406E-0001 -3.595792E-0001
 -9.899868E-0002  1.772398E+0000
 -1.829443E+0000 -7.189526E-0001
 -1.055126E+0000 -9.975669E-0001
  4.658367E-0001 -1.576029E+0000
 -1.444915E+0000  1.112686E+0000
 -1.683387E+0000  7.388188E-0001
 -2.117225E+0000 -4.649637E-0001
  1.309953E+0000 -5.981842E-0002
  1.067404E+0000  1.859852E+0000
 -1.525822E+0000  3.552717E+0000
 -2.700990E+0000  3.405227E-0001
  1.029506E+0000  1.723810E+0000
  8.905346E-0001  1.224103E+0000
 -2.795131E-0001 -2.424404E-0001
 -6.338424E-0001 -1.460805E+0000
 -6.522818E-0001 -2.182402E+0000
  1.464317E+0000 -3.476622E-0001
 -1.290675E+0000 -7.209661E-0001
 -3.908868E-0001 -9.308934E-0001
  1.725228E-0001 -2.161655E+0000
  3.156099E+0000 -1.591479E+0000
  1.003509E+0000 -1.107243E+0000
 -5.865610E-0001 -4.663072E-0002
  2.476096E-0001  4.022951E-0001
  2.051246E+0000  3.921346E-0001
  2.542682E-0001 -4.406929E-0001
 -1.941161E+0000 -1.153188E+0000
 -8.897214E-0001 -7.162487E-0001
  4.900456E-0001  2.308634E-0001
  1.388571E+0000  2.009273E+0000
  4.084448E-0001  1.911529E+0000
  1.396139E+0000 -4.630698E-0001
  2.858950E-0001  1.805860E-0001
 -5.628898E-0001  4.783581E-0002
  1.933440E-0001 -1.800534E-0001
  5.692538E-0001  1.058561E+0000
  1.052204E+0000  2.553445E+0000
 -4.123623E-0001  3.941940E-0001
  7.762017E-0001 -6.200669E-0001
 -2.887749E-0001  1.398043E+0000
 -7.391272E-0001  1.079620E+0000
 -1.756097E+0000  2.852378E+0000
 -6.833863E-0001  1.663299E+0000
  7.936848E-0001  2.501149E+0000
  4.741915E-0001  1.331315E+0000
  7.350197E-0001 -2.694447E+0000
  3.642833E+0000  3.050647E-0001
 -6.745829E-0001  2.690897E+0000
 -2.973753E+0000 -6.717570E-0001
  6.616753E-0001 -1.694102E+0000
  3.522132E+0000  6.621274E-0001
 -2.208274E-0001  1.616461E+0000
 -1.908436E+0000  1.525305E+0000
 -1.724158E+0000 -8.502230E-0001
  8.897039E-0001  9.137873E-0002
  2.008311E+0000  1.547774E+0000
  7.322291E-0001  1.492018E+0000
 -1.227558E+0000 -1.818936E+0000
 -8.715053E-0001 -1.952140E+0000
 -1.618376E+0000 -6.578653E-0001
 -5.034820E-0001 -8.595566E-0001
  3.652003E-0001 -3.142015E+0000
  1.818471E+0000 -2.530012E-0001
  1.290252E+0000 -1.202546E+0000
 -5.615810E-0001 -1.048635E+0000
 -4.760635E+0000 -1.457807E+0000
 -2.334704E+0000  1.693888E-0001
  9.135470E-0001  1.003793E+0000
  2.788511E+0000  5.183613E-0001
  5.780299E-0001  4.662844E-0001
 -1.076148E+0000 -2.052743E+0000
  2.292100E-0001 -5.308625E-0001
 -8.397095E-0001 -7.345512E-0001
 -1.245940E+0000 -3.926183E-0001
 -1.217994E+0000  1.215957E+0000
 -1.469962E+0000 -4.275933E-0001
  2.715502E+0000  9.788711E-0001
  1.506245E+0000  2.122232E+0000
 -2.254469E+0000  1.607825E+0000
 -5.911179E-0001 -2.792000E-0001
  3.605169E-0001  1.216075E+0000
 -1.233648E+0000  1.133403E+0000
 -2.275633E-0001  9.677270E-0001
 -7.046577E-0003  1.711179E+0000
 -1.492041E-0002  6.530497E-0001
  5.524571E-0001  4.091396E-0002
  1.174725E+0000 -1.531334E+0000
  5.681355E-0002 -1.551155E+0000
  1.527095E+0000  2.658276E-0001
  9.515099E-0001  1.696846E+0000
 -1.365404E+0000  1.315637E+0000
 -2.105700E+0000 -7.542753E-0001
 -1.199561E+0000  9.261014E-0001
 -2.994122E-0001  1.193627E+0000
  1.540318E+0000  4.944238E-0001
  6.283036E-0001  1.088802E-0001
 -1.383704E+0000 -6.245535E-0001
 -1.416509E+0000 -1.605541E+0000
  5.160801E-0001 -2.015331E+0000
 -1.283753E-0001 -8.063243E-0001
  3.990559E-0001 -4.285528E-0001
 -2.442938E+0000  7.837775E-0001
 -3.056848E-0001  1.109996E+0000
  6.403573E-0001  1.071578E+0000
 -2.085134E+0000  9.185972E-0001
 -3.226598E-0002 -1.481890E+0000
  2.180206E+0000 -2.858228E-0001
 -9.776625E-0001  1.692706E-0001
 -1.817344E+0000  2.163887E-0001
 -1.409650E+0000  2.683332E-0001
  1.232880E+0000  6.753589E-0001
  1.902285E+0000  3.443035E+0000
 -4.607969E-0001  2.114936E+0000
  1.419236E+0000 -2.077277E+0000
  1.695350E+0000 -7.941619E-0001
  4.521006E-0001 -1.798194E+0000
 -2.355170E+0000 -2.777542E+0000
 -8.126786E-0001 -2.810289E+0000
 -1.500438E+0000 -5.853456E-0001
 -1.581048E-0001 -1.451033E-0001
  1.470187E+0000 -9.026704E-0001
 -2.534420E-0001  5.195199E-0001
 -1.019067E+0000 -1.456001E+0000
  2.580721E-0001 -1.211173E+0000
  2.342328E+0000 -1.888823E+0000
  2.399632E+0000 -2.875235E-0001
  3.699354E-0001  1.163421E+0000
 -2.674120E+0000  6.003505E-0001
  2.385952E-0001  1.462648E+0000
  7.465196E-0001  1.144367E+0000
 -8.973609E-0002  8.916516E-0002
 -6.447688E-0001 -3.984383E-0001
 -1.638839E+0000 -1.129313E+0000
 -3.519260E-0001  9.256464E-0001
  3.037518E-0001  1.918644E+0000
 -1.253894E+0000  6.220439E-0001
  3.005916E+0000 -3.319167E-0001
  1.438086E+0000  5.347276E-0001
 -4.302740E-0001  1.613194E+0000
 -2.916585E+0000  1.394647E+0000
 -8.320178E-0001  1.338668E+0000
 -2.438543E+0000  8.654781E-0002
 -2.113004E-0002  1.083431E-0001
  2.641146E+0000 -9.458655E-0001
  1.079775E+0000 -6.247304E-0001
  2.295893E+0000  7.228416E-0001
 -4.391536E-0001  1.381545E+0000
  8.519086E-0001 -5.984449E-0001
  1.265585E-0001  3.717608E-0001
  1.223413E-0001  2.995221E-0001
 -6.008213E-0001  7.829010E-0001
  1.710898E+0000 -4.681467E-0001
  3.227592E+0000 -2.365142E-0001
 -9.806055E-0002 -3.832596E-0001
 -1.229990E+0000 -3.662275E-0001
  7.385441E-0002  5.550960E-0001
  3.876974E-0001 -5.324654E-0002
  1.186987E+0000  1.804969E-0001
  1.896773E-0001  1.766116E+0000
  9.246116E-0001 -3.594806E-0001
  5.606268E-0001 -2.484708E-0005
  1.356822E+0000 -5.984130E-0001
  1.676831E+0000  2.051224E+0000
 -2.246028E+0000  9.694471E-0001
 -2.001948E+0000  1.080848E+0000
 -1.047241E+0000  1.289072E+0000
  1.120298E+0000  7.174819E-0001
  4.429774E+0000  5.449776E-0001
 -1.561280E+0000  1.137165E+0000
 -2.423550E+0000  1.141637E+0000
 -1.831869E+0000 -2.527157E-0001
  2.992591E+0000 -6.164796E-0001
  6.133913E-0001 -1.160314E+0000
  4.526521E-0001 -2.556573E-0001
 -2.045457E+0000  6.444080E-0001
 -1.690343E+0000 -6.140547E-0001
  6.502426E-0001 -1.732450E+0000
  7.332178E-0001 -1.672780E+0000
 -5.606340E-0001 -2.005828E+0000
 -7.759798E-0001 -9.747557E-0001
  8.772839E-0001 -1.099034E+0000
  2.709182E+0000  1.037149E+0000
 -4.104625E-0001  3.047904E-0001
 -1.708964E+0000 -3.101665E-0001
 -9.079671E-0001 -8.388291E-0001
  5.286202E-0001 -1.267509E+0000
  1.057656E+0000  1.292100E-0001
  2.333208E+0000 -1.308367E+0000
  1.106169E+0000 -1.654563E+0000
 -7.004165E-0001 -5.805149E-0002
  1.557389E+0000  1.870332E+0000
 -6.045882E-0001  1.439763E+0000
  2.062846E-0002 -5.359566E-0001
  1.103184E+0000 -6.587140E-0001
 -1.309298E+0000 -3.421236E-0001
 -1.243456E+0000 -4.167488E-0001
 -3.134469E-0002 -3.897452E-0001
 -1.297838E+0000 -4.149938E-0001
  8.106322E-0001 -1.428546E+0000
  1.507971E+0000 -1.605170E+0000
 -7.499104E-0001 -6.063386E-0001
 -1.658693E+0000 -1.334188E+0000
  4.276003E-0001 -1.378954E+0000
 -2.025435E+0000 -1.379982E+0000
  1.940382E+0000 -1.888678E+0000
  5.081119E-0001 -2.370562E+0000
 -6.372065E-0001 -2.333515E+0000
 -1.267443E+0000 -2.278689E+0000
 -1.057477E+0000  9.693892E-0001
  2.047717E+0000  3.063765E+0000
  1.090484E+0000  3.850117E-0001
  1.480406E-0001  7.893523E-0001
  1.824089E+0000 -1.106799E+0000
  4.785904E-0001  9.306019E-0003
 -2.715556E+0000 -3.900521E-0001
 -1.222034E+0000 -1.130983E+0000
  1.701011E+0000 -1.503529E+0000
  1.878189E+0000 -1.108957E+0000
 -2.612189E-0001 -5.275052E-0001
 -3.433227E+0000 -8.551495E-0001
 -1.817864E+0000  1.524348E-0001
  1.090336E+0000  2.186950E-0001
  1.217308E+0000  2.896223E+0000
 -2.223513E+0000  9.662448E-0001
  3.584645E-0001 -2.915568E-0001
  1.244805E+0000 -6.559207E-0001
  1.349969E+0000 -3.895137E-0001
  4.019522E-0002  6.440723E-0001
 -4.675767E-0001  1.393963E-0001
  1.149401E+0000  5.864434E-0001
  6.857933E-0001 -5.466965E-0001
  3.300969E-0001 -1.399708E+0000
 -1.076388E+0000 -9.677038E-0001
 -5.004567E-0001 -2.444046E+0000
  1.313920E+0000 -2.879284E+0000
  1.640725E+0000 -3.738316E+0000
  3.300717E-0001 -1.465413E+0000
 -1.155341E+0000 -4.959806E-0001
  7.903036E-0001  1.848452E+0000
 -2.055000E+0000  7.031208E-0001
 -3.812213E-0001 -8.239256E-0001
  1.543043E-0001 -8.304289E-0001
  2.455835E-0001 -1.012957E+0000
 -2.297165E-0001  1.480031E-0001
 -2.091101E-0001 -1.004850E+0000
  9.895266E-0001 -1.944504E+0000
  1.826549E-0001 -2.263040E+0000
 -1.744226E+0000 -7.156319E-0001
 -8.663412E-0001 -3.158300E-0001
  5.474044E-0001 -2.489051E-0001
  1.058948E+0000  2.115484E-0001
 -5.951889E-0001 -2.378602E-0001
 -1.872955E+0000 -8.729334E-0001
 -1.393981E+0000  1.317044E+0000
 -1.744288E+0000  6.927795E-0003
  2.113959E+0000  1.649972E+0000
  1.305663E+0000  7.623428E-0001
  1.481183E+0000  2.749458E-0001
  1.120553E+0000  6.962758E-0001
  1.190261E+0000  9.097231E-0001
 -6.017372E-0001 -1.690583E+0000
 -1.273891E+0000 -1.972035E+0000
  1.097838E-0001 -1.014717E+0000
 -1.794764E-0001 -4.136151E-0001
 -1.014485E+0000 -2.843566E+0000
  2.550742E+0000 -8.717536E-0001
 -4.884981E-0001 -6.705717E-0001
 -6.679279E-0001  9.927652E-0001
 -1.900734E-0001 -2.107113E+0000
 -1.266765E+0000 -3.290275E-0003
 -2.166345E+0000 -8.950886E-0001
 -1.387423E+0000 -3.772470E-0001
  6.366309E-0001  4.740537E-0001
  3.986088E-0001  1.803237E+0000
 -5.245723E-0002  2.665056E+0000
 -6.460640E-0002  1.400736E+0000
 -6.486312E-0002 -1.001362E+0000
  2.176069E-0001  3.288017E-0001
  9.227994E-0001  6.861898E-0001
 -5.860726E-0001 -1.723151E+0000
  6.324076E-0001 -2.735295E+0000
 -7.110406E-0001  3.142832E-0001
 -3.435719E-0001  1.577567E+0000
 -3.187349E-0001  2.904610E+0000
 -1.363024E-0001  3.879582E-0001
 -1.461281E+0000 -5.849126E-0001
  7.838175E-0001 -1.419023E+0000
  2.159210E+0000 -2.253232E+0000
 -2.238352E+0000  3.299599E-0001
 -2.658740E+0000 -2.617644E+0000
 -2.075572E-0002  7.887478E-0003
  4.877020E-0001  1.093263E+0000
 -9.495827E-0001  1.354414E+0000
 -1.286831E+0000  2.855209E-0001
  6.076134E-0001 -9.937731E-0001
  2.216842E+0000 -1.751640E+0000
  8.193164E-0001 -1.256674E+0000
  5.065986E-0002 -3.400532E-0001
 -1.705751E+0000  4.714102E-0002
 -5.388675E-0001  8.914049E-0001
  1.237232E+0000  2.841074E+0000
 -4.074465E-0001  1.684737E+0000
 -1.219165E+0000  7.822704E-0002
  3.426684E-0001 -1.882020E+0000
  1.435118E+0000 -4.394665E-0001
 -3.674523E-0001 -6.293186E-0002
 -3.487138E+0000 -5.983015E-0003
 -7.212825E-0001 -5.298871E-0001
  3.216901E+0000  5.516960E-0001
  1.679736E+0000  1.159498E+0000
 -8.966253E-0001  8.394463E-0001
 -1.948140E+0000  4.715743E-0001
 -2.493564E-0001 -1.104953E+0000
  1.684716E+0000  1.256594E-0001
 -1.322539E+0000  1.119698E+0000
 -3.313459E+0000  1.388172E+0000
 -6.519405E-0001  1.026399E+0000
  1.470124E+0000  1.912779E-0001
  2.175364E+0000 -2.341699E-0001
 -5.473386E-0001  1.586670E+0000
 -1.063124E+0000 -3.834158E-0001
  6.931422E-0001 -4.449960E-0001
  2.232923E+0000 -8.049053E-0001
  2.082242E+0000  9.570163E-0002
 -5.339655E-0001 -1.687251E+0000
 -3.725740E-0001  2.676100E-0001
 -7.069812E-0001  3.957219E-0001
 -1.410024E+0000  1.198738E+0000
  2.747206E-0001  1.105816E+0000
  9.009287E-0001  8.614846E-0001
 -1.120776E+0000  7.782941E-0001
 -2.261339E+0000  3.795526E-0002
 -1.439158E+0000  2.378265E-0001
  1.311136E-0001 -6.603651E-0001
  1.522838E+0000  2.481908E+0000
  2.531889E-0001  2.467499E+0000
 -3.848966E-0001 -3.571668E-0002
  2.556041E+0000  2.097286E-0001
  1.223540E-0001  4.607554E-0001
  7.834650E-0001 -1.149814E+0000
 -1.865156E-0001  2.311346E+0000
 -2.289156E+0000  4.742806E-0001
 -6.728856E-0001  7.678025E-0001
 -5.116871E-0001  4.959210E-0001
  3.182716E-0001 -9.953655E-0001
  1.768183E+0000  6.331917E-0001
 -6.321276E-0001  5.108887E-0001
 -1.689676E+0000 -3.444857E-0001
 -8.000592E-0001  9.173336E-0001
 -2.655126E-0001  2.305185E-0001
  3.157534E-0001 -1.390633E+0000
  6.843968E-0001  7.545467E-0001
  8.664270E-0001  3.624018E-0001
 -6.403846E-0002 -7.653899E-0001
  1.308634E+0000  1.408055E+0000
 -5.055862E-0001  8.078934E-0001
 -7.076416E-0001  3.762598E-0001
  1.773526E-0001 -1.662639E+0000
  9.502003E-0001 -1.262878E+0000
  5.563068E-0001 -2.997690E-0001
  6.449356E-0001  6.281793E-0002
 -1.166361E-0001  2.076240E-0001
 -2.201020E+0000  5.131719E-0001
 -1.218709E+0000 -5.637364E-0001
  1.324238E+0000 -4.236152E-0001
  6.786985E-0002  1.605368E+0000
 -4.114717E+0000  1.570197E+0000
 -2.312467E+0000  1.647203E+0000
 -2.054382E+0000 -6.849858E-0001
  5.489227E-0002  1.368714E+0000
 -1.198998E+0000  2.087633E+0000
  2.227205E+0000  5.553825E-0001
  1.804865E+0000 -1.015514E+0000
 -2.532380E+0000 -1.699222E+0000
 -1.987483E+0000 -2.397519E+0000
  9.700196E-0001 -3.513742E+0000
  4.651675E-0001 -1.408059E+0000
  1.612867E-0001 -1.631614E+0000
  5.632533E-0002 -1.958171E+0000
  2.143789E-0001 -2.639165E-0001
  1.880826E+0000  1.128800E+0000
  1.106510E+0000  9.473461E-0001
 -5.464819E-0001  1.988044E+0000
 -1.002248E+0000  1.041746E+0000
  1.204008E+0000 -2.757022E+0000
  5.809562E-0001 -5.995648E-0001
 -8.813485E-0001 -6.986287E-0001
 -1.766352E+0000 -1.426767E+0000
 -1.362394E+0000  8.072779E-0001
 -7.609288E-0001  6.630549E-0001
 -6.739932E-0001 -5.281014E-0001
 -7.217291E-0002  1.655882E+0000
 -1.333300E+0000  2.391771E+0000
 -1.596637E+0000  1.612919E+0000
  1.270817E+0000  7.288895E-0001
  9.785098E-0001  6.865736E-0001
  1.339595E+0000 -5.350187E-0001
 -4.944189E-0001 -8.293603E-0002
  5.029923E-0001  9.500437E-0002
  3.568804E-0001  2.018809E-0001
  1.418934E-0001 -1.182706E+0000
  3.992998E-0001 -5.581356E-0001
  1.590964E+0000 -6.744083E-0001
  2.246958E+0000 -1.756660E+0000
 -1.062728E+0000 -2.759496E+0000
 -1.093375E+0000 -1.844499E+0000
  1.407438E+0000 -5.044289E-0001
  1.620972E+0000 -8.718443E-0001
 -1.453208E+0000  1.451639E-0001
 -1.168599E+0000 -1.195390E+0000
  1.099075E+0000  2.131876E-0001
 -1.226965E-0001  1.934111E+0000
 -3.684942E-0001  2.226698E-0001
 -2.480839E+0000 -7.757382E-0001
 -1.913627E+0000 -1.971731E-0001
  1.195467E+0000 -1.500163E-0001
  2.097368E+0000  3.559302E-0002
  1.324902E-0001  2.142814E+0000
 -1.190108E+0000  2.022108E+0000
 -1.526551E+0000  7.177941E-0001
 -1.598376E+0000  8.750749E-0002
  9.145322E-0001  7.585640E-0001
 -1.158995E+0000  3.229371E+0000
 -2.202986E+0000  1.609470E+0000
 -6.682258E-0001  1.264327E-0001
  2.260894E+0000  2.732613E-0001
  1.402476E+0000  4.650110E-0001
 -5.799643E-0001  8.605882E-0001
 -2.640596E+0000  8.437970E-0001
 -1.532880E-0003  5.569523E-0001
  3.285091E+0000  7.150638E-0001
  1.825424E+0000 -5.710914E-0001
 -1.771651E+0000  1.284494E+0000
 -2.589635E+0000  1.058882E+0000
 -7.866663E-0001  1.479788E-0001
 -8.982729E-0002 -2.254218E-0002
  1.844127E+0000  2.678966E+0000
  5.319718E-0001  1.991088E+0000
  5.127943E-0001  1.482461E+0000
  1.257661E+0000 -1.138230E+0000
  1.162229E+0000 -1.449387E+0000
 -1.493243E+0000 -2.141717E+0000
  8.963664E-0002 -6.993549E-0001
  6.269057E-0002  4.553489E-0001
  7.095842E-0001  3.685323E-0001
  7.658466E-0001  9.232007E-0001
  3.360192E-0001 -4.120814E-0001
 -2.055177E-0001 -9.930912E-0001
  2.276822E+0000  8.756835E-0001
 -1.267420E+0000  1.772446E+0000
 -2.056650E+0000 -1.392304E+0000
  2.622856E+0000 -2.062092E+0000
  3.625428E+0000 -6.370903E-0001
  2.200067E+0000  1.360606E+0000
 -2.109777E+0000 -4.073303E-0001
 -5.932067E-0001 -1.229480E+0000
  1.229362E+0000 -7.608090E-0001
  3.110058E-0001 -8.786952E-0001
 -4.808900E-0001 -2.106243E+0000
 -1.750283E+0000 -9.724528E-0001
 -1.619324E+0000  5.676933E-0001
 -2.202576E+0000  1.453322E+0000
 -1.213570E+0000  7.657909E-0001
 -8.148326E-0001  4.813091E-0001
  4.652153E-0001  3.251025E+0000
 -2.094899E+0000  3.155152E+0000
 -4.085861E-0001  2.211166E-0001
  2.200058E+0000  4.276212E-0001
  1.260998E+0000 -3.724922E-0002
 -5.104542E-0001  7.081702E-0001
 -1.687916E+0000  1.542484E+0000
 -1.378908E+0000  2.799142E-0001
  1.828835E+0000 -6.162367E-0002
  8.742058E-0001  1.475155E+0000
 -1.591301E-0001  2.033409E+0000
 -4.733845E-0001 -4.974470E-0002
 -5.632482E-0001 -1.026929E+0000
 -1.085527E+0000 -3.202975E-0001
  1.553339E+0000  1.980955E-0002
  4.410151E+0000  6.032940E-0001
  2.078619E+0000  8.256960E-0001
 -1.268619E+0000 -1.292753E+0000
 -2.625952E-0001 -1.718370E+0000
  5.316274E-0001 -1.763830E+0000
  1.327664E+0000  1.423387E+0000
  4.974368E-0001  8.352699E-0001
  5.473673E-0001  2.008228E+0000
  3.256172E-0001 -6.645556E-0001
  1.569425E+0000 -2.306383E+0000
  1.797133E+0000  1.163219E+0000
 -6.940615E-0001  1.527542E+0000
 -1.076830E+0000 -2.628027E-0001
 -3.134900E-0001  3.593696E-0001
 -5.664950E-0001 -5.301024E-0001
  2.714345E-0001 -1.134110E+0000
  1.202145E+0000 -2.220005E+0000
  1.388836E+0000 -2.011045E+0000
 -7.128206E-0001 -1.611814E-0001
 -2.310437E+0000 -8.903221E-0001
  2.107208E-0001  1.675504E-0001
  7.156233E-0001  1.161502E+0000
 -9.040118E-0001  1.671674E+0000
 -4.449711E-0001  6.738766E-0001
 -1.214920E+0000 -4.921826E-0001
 -2.235125E-0001 -3.453124E-0001
  5.890978E-0001 -4.101571E-0001
  1.397656E+0000  4.808566E-0001
 -9.034689E-0001 -3.996164E-0001
 -1.331793E+0000 -1.478239E+0000
 -9.553715E-0001 -2.727058E+0000
  8.612412E-0002 -2.042076E+0000
  6.674322E-0001 -3.519581E+0000
 -1.439828E+0000 -1.717288E+0000
  3.913864E-0002 -2.167163E+0000
  4.287132E-0001 -1.350262E+0000
 -2.565437E-0001  1.123645E-0001
  1.294934E+0000  1.206933E+0000
 -3.521590E-0001  8.090471E-0001
 -1.434587E+0000  1.287431E+0000
 -3.242035E-0001  2.170668E-0001
  1.194800E+0000 -3.127222E-0001
  1.132841E+0000  1.729341E+0000
 -1.708073E+0000 -2.959902E-0001
 -4.116808E-0001 -1.144542E-0001
  3.852608E+0000  8.528451E-0001
  2.436550E-0001  1.749190E+0000
  4.380861E-0001 -4.314641E-0002
 -1.101724E+0000 -1.314579E+0000
  2.998840E+0000 -9.025716E-0001
  8.345674E-0001  1.379850E-0001
 -2.010738E-0001  1.230081E+0000
 -2.139955E-0001 -3.461266E-0002
 -1.185568E+0000  1.613271E+0000
 -2.479903E+0000  1.752553E+0000
  9.815665E-0001 -4.350616E-0001
  1.539156E+0000 -6.200255E-0001
 -8.894003E-0001  1.781490E-0001
  3.355639E-0001 -1.858668E+0000
  2.115743E-0001 -1.902099E+0000
 -1.667097E+0000 -1.291811E+0000
 -1.416898E-0001 -2.843534E-0001
 -5.860660E-0001 -2.308952E-0001
 -1.587652E+0000  1.737784E+0000
 -2.998830E+0000 -2.199033E-0001
  1.209072E+0000  1.108586E-0001
 -7.993536E-0004  1.390256E+0000
 -1.100559E+0000  1.973019E+0000
 -5.162249E-0001  5.359150E-0001
  9.855558E-0001  3.593190E-0001
 -7.635465E-0001 -3.511996E-0002
  7.546977E-0002  8.246650E-0001
  1.556724E+0000  1.973528E+0000
 -1.255293E+0000  2.836174E+0000
  6.773469E-0001  1.430262E+0000
  1.249716E+0000  1.597249E+0000
  2.408738E+0000  2.184083E+0000
 -6.978312E-0001  1.318267E+0000
  5.849695E-0001 -8.567728E-0001
  1.766541E+0000 -1.788139E+0000
  1.764516E+0000 -2.767914E+0000
  6.091398E-0001 -8.464274E-0001
 -1.114186E+0000  1.652293E-0001
  1.968836E+0000 -2.135401E+0000
  3.029669E+0000 -1.254849E-0001
  3.023667E-0001 -1.490764E-0001
 -2.229463E+0000  1.756400E+0000
  1.122365E-0001  1.868187E-0002
  2.446235E+0000  1.295364E+0000
  1.713932E+0000  2.444356E+0000
  4.726751E-0001  1.845141E+0000
 -1.311301E-0001  1.344849E+0000
 -2.040929E+0000 -7.111486E-0001
  4.000346E-0001 -1.722463E+0000
  4.883441E-0001 -3.469665E-0001
 -1.073071E-0001 -9.626631E-0001
  1.903231E+0000 -2.474397E+0000
  1.950270E+0000 -1.555701E+0000
 -1.605423E+0000 -1.610597E-0001
 -1.380872E+0000 -1.433178E+0000
 -1.347771E+0000 -6.323972E-0001
  1.802400E-0001  1.114698E+0000
  8.236243E-0001  1.701978E+0000
  1.202483E+0000  2.459463E-0001
 -1.206766E+0000  1.982743E-0001
  9.231771E-0001 -6.126790E-0001
  2.759562E-0001  7.722647E-0001
 -6.581160E-0001  6.663482E-0001
 -6.168832E-0001  4.161340E-0001
  9.008324E-0001  1.418818E+0000
 -3.525508E-0001  2.236539E-0001
 -1.321178E+0000  3.670260E-0001
  8.192124E-0001  5.692814E-0001
  5.648195E-0001  5.306930E-0001
 -7.162573E-0001  1.054323E-0001
 -1.364282E+0000 -1.172364E-0001
  1.607339E+0000 -6.807548E-0001
  2.743070E+0000 -4.179762E-0003
  6.563100E-0001 -5.526908E-0001
 -3.454040E+0000  4.888300E-0001
 -2.761518E+0000 -1.689426E+0000
 -4.706550E-0001 -7.165249E-0001
  1.017218E+0000  2.463517E-0001
  4.449392E-0001  9.662640E-0001
  1.169996E+0000  2.605697E+0000
  3.888788E-0001  1.696776E+0000
 -1.062766E+0000  1.098628E+0000
  6.755793E-0001 -1.032436E-0001
  8.562248E-0001 -5.057714E-0001
  1.294517E+0000  7.623892E-0001
 -6.511983E-0001  1.890933E+0000
  6.183802E-0001  1.628859E+0000
  1.339600E+0000  5.826223E-0001
  6.072997E-0001 -5.719344E-0001
 -9.100285E-0001 -2.271830E+0000
  3.326981E-0001 -4.214889E-0001
  6.050470E-0001 -4.254280E-0001
  6.178612E-0001  1.591803E+0000
  8.058198E-0001 -1.019413E+0000
  1.267293E+0000 -1.849304E+0000
  1.167311E+0000  6.990986E-0001
  1.240036E-0001  1.356455E+0000
 -2.666324E-0001  8.041525E-0001
  1.257878E+0000  5.560723E-0001
  1.982535E+0000  8.719779E-0001
  1.463062E-0001  5.800966E-0001
 -4.067885E+0000  1.675438E+0000
 -3.109212E+0000 -3.603972E-0001
 -1.039752E+0000 -3.710197E-0001
  9.844094E-0001  7.982870E-0001
  7.854574E-0001 -8.246765E-0001
  2.658931E+0000 -1.124365E+0000
  6.112831E-0001  6.037215E-0001
 -6.486985E-0001 -1.409772E+0000
  3.550852E-0002  3.138948E-0001
 -8.565528E-0001  2.052330E+0000
 -1.579946E+0000  1.423314E+0000
  2.084502E+0000  4.022857E-0001
  1.947361E+0000  1.330198E+0000
 -3.647693E-0001 -6.913856E-0001
 -1.270204E+0000 -2.215178E+0000
 -4.830495E-0001 -4.132293E+0000
  1.127662E+0000 -1.839421E+0000
  2.705168E-0002 -1.365532E+0000
 -1.887348E+0000 -8.331552E-0001
 -2.156338E+0000  1.164203E+0000
  1.549114E+0000  4.099575E+0000
 -4.365830E-0001  4.686472E+0000
 -9.438847E-0002  2.116274E+0000
 -1.998554E-0003  8.352144E-0001
  1.992278E+0000 -8.911199E-0002
  3.717385E-0001 -1.921708E+0000
  5.745066E-0001 -1.878265E+0000
  1.007199E+0000 -1.088611E+0000
  3.950438E-0001 -2.991249E-0001
 -2.023920E+0000 -1.174772E+0000
 -4.804443E-0001  8.357837E-0001
 -1.100549E+0000  5.565261E-0001
 -5.279129E-0001 -6.302336E-0001
  2.504457E-0001 -1.009205E+0000
  3.734705E-0001 -3.990981E-0001
  8.639367E-0001  2.921694E-0001
 -1.204689E+0000  2.138414E+0000
 -1.147792E+0000  3.842406E-0001
  6.198086E-0001  8.626464E-0001
  1.364433E+0000  9.732427E-0001
 -6.355611E-0003 -4.487430E-0001
 -7.483696E-0001 -1.871143E+0000
 -1.383440E+0000 -1.430400E+0000
 -1.091450E+0000 -1.124939E-0002
  1.651071E+0000  2.807502E-0001
  3.785303E-0001  5.081961E-0001
 -3.082505E-0001  2.379293E-0001
 -3.244847E-0002 -1.189328E-0002
 -1.539446E+0000  4.759565E-0001
 -8.364975E-0001  7.597636E-0001
 -1.268442E-0001  1.458610E+0000
 -2.645024E-0001  3.877412E-0001
 -1.403889E+0000  7.990374E-0001
 -1.726400E+0000 -1.196739E+0000
  3.701258E+0000 -2.050735E+0000
  1.933378E+0000  6.084099E-0001
 -2.141709E+0000  1.610853E+0000
 -2.506440E+0000 -8.172225E-0001
  1.111182E+0000 -9.638979E-0001
  3.694877E+0000  1.358378E+0000
  2.071842E-0001  1.279965E+0000
 -1.336252E+0000  1.014195E+0000
  1.158449E+0000 -4.913271E-0001
  8.456344E-0001  2.950082E-0001
 -9.581187E-0001 -1.063539E-0001
 -1.792324E+0000 -6.121176E-0001
 -5.206542E-0001 -6.299193E-0001
  8.561738E-0001 -2.868221E+0000
 -1.146046E+0000 -7.329351E-0001
 -2.963003E-0001 -2.520727E-0001
 -7.708376E-0001  1.708420E-0002
 -3.691816E-0001  1.224466E+0000
 -9.743594E-0001  1.630210E+0000
 -5.288700E-0001  8.864103E-0001
  4.735830E-0001  5.404926E-0002
  1.871594E+0000  4.665001E-0001
 -3.408929E-0001  1.358533E+0000
 -2.083701E-0001  1.253856E+0000
 -9.182506E-0001  1.563783E+0000
  7.775777E-0001  2.260953E-0001
 -7.296512E-0002  1.888028E-0001
  6.996936E-0001 -1.480308E+0000
 -2.031683E-0001 -9.675807E-0001
 -7.908279E-0001 -7.019920E-0001
 -1.926816E-0001 -3.786041E-0001
  1.490741E-0002 -5.318193E-0001
 -1.323888E+0000 -1.419121E+0000
  1.226521E-0001 -6.637917E-0001
  3.654012E-0001 -5.646854E-0001
 -6.914880E-0001 -2.611281E+0000
 -4.352327E-0001 -7.237424E-0001
 -1.644561E+0000 -1.411005E+0000
  5.336399E-0001 -3.501094E+0000
  8.995103E-0001 -1.875887E+0000
  1.166195E+0000 -9.867027E-0001
 -5.395792E-0001 -3.681488E-0001
 -1.324227E+0000  1.517360E+0000
 -1.985219E+0000  2.367626E+0000
 -2.342243E-0001  1.439704E+0000
  2.142177E+0000  6.781010E-0001
 -6.233774E-0001  3.802816E-0001
 -1.991593E+0000 -8.567608E-0001
 -1.326468E-0001  8.065387E-0001
  1.034322E+0000  1.374706E+0000
  1.632127E+0000  2.159032E+0000
  6.872586E-0001  2.227389E-0001
  8.164654E-0001  3.245381E-0002
 -1.546115E+0000 -9.349334E-0001
 -2.376222E+0000 -1.130887E+0000
  1.344727E+0000 -1.162402E+0000
  1.557660E+0000  1.852512E+0000
 -4.478458E+0000  1.908105E+0000
 -2.751242E+0000 -8.393130E-0001
  3.624002E-0001 -9.842206E-0001
  6.521934E-0001 -6.076553E-0001
  1.327693E+0000  1.517067E+0000
 -5.030128E-0001 -5.482767E-0001
  5.680085E-0001 -1.295557E+0000
  7.627943E-0001 -2.564381E+0000
  3.319660E+0000 -1.604105E+0000
  3.297370E-0001 -2.626962E+0000
 -4.999233E-0001 -1.197982E+0000
  1.257220E+0000 -5.514063E-0001
 -7.933724E-0001 -8.678317E-0001
 -7.680845E-0001 -1.130294E+0000
 -1.535472E+0000 -9.101705E-0002
 -1.985525E+0000 -5.742602E-0001
 -2.071045E+0000 -5.347662E-0001
 -4.334271E-0001  6.503646E-0001
 -6.043756E-0001  2.429900E+0000
  3.830393E-0002  1.051628E+0000
 -3.814897E-0001 -1.031153E+0000
  2.315117E+0000  1.136698E+0000
  2.564329E+0000  5.742089E-0001
  1.757755E-0002  1.998072E+0000
 -2.209412E+0000  3.028281E-0001
 -5.576243E-0001 -2.156053E+0000
  1.744466E+0000 -1.707986E+0000
 -7.451349E-0001 -2.646437E+0000
 -1.352081E-0001 -1.021656E+0000
  2.220454E-0001  6.865587E-0001
  1.973600E+0000  1.304912E+0000
  1.301347E+0000  1.400765E-0001
 -3.928017E-0001 -2.869844E-0001
  1.445679E-0001  2.573361E-0001
 -7.985304E-0001 -1.246545E-0001
 -2.267067E-0001 -2.612645E+0000
  1.821733E+0000 -1.229602E+0000
  5.562569E-0002  2.029969E+0000
 -3.219845E+0000  8.025519E-0001
 -2.598664E-0001 -8.304799E-0002
  7.418997E-0001  9.841109E-0001
  2.328923E+0000  1.304145E+0000
 -3.457347E-0002 -5.842237E-0001
 -2.822664E+0000 -4.588292E-0001
 -6.024222E-0002 -4.026285E-0001
 -5.348148E-0001  4.849898E-0001
  4.290839E-0001  8.020408E-0001
  9.653861E-0001  6.508801E-0001
  9.549802E-0001  6.241593E-0001
  1.819588E+0000  1.425561E+0000
  1.071437E+0000  3.383233E-0001
 -1.708238E+0000  2.874130E-0001
  1.605556E+0000 -8.314499E-0001
 -1.902157E-0001 -5.462303E-0001
  2.464396E-0001 -7.825918E-0002
 -1.355888E-0002 -3.664851E-0001
 -1.461590E-0001  4.283431E-0001
 -1.789652E+0000  2.437912E+0000
 -1.659724E+0000  9.784565E-0001
 -9.140799E-0001  5.875162E-0001
  1.443656E+0000 -4.531769E-0001
  1.769888E+0000  2.217023E-0001
 -1.818323E+0000 -1.680403E+0000
 -8.865566E-0001 -1.436805E+0000
 -2.736686E+0000 -1.837563E+0000
  7.312844E-0001 -2.010655E+0000
  2.733352E-0001  5.881587E-0001
 -2.453106E-0001 -1.969497E+0000
  2.447241E+0000  4.346460E-0002
  1.168995E+0000  3.202107E-0001
  1.016618E+0000  2.221309E+0000
 -2.600714E+0000  1.028137E+0000
 -1.598931E+0000 -7.275148E-0001
  1.008032E+0000 -4.603930E-0002
 -4.045704E-0001 -4.181026E-0001
  8.676870E-0001 -2.180607E+0000
  1.803089E+0000 -1.195342E+0000
  2.607487E+0000 -6.777479E-0001
  1.353412E+0000  1.122805E+0000
 -2.344380E+0000  1.337371E+0000
 -1.987063E+0000  2.618787E-0001
 -1.846149E-0001 -5.393874E-0001
 -9.898550E-0001 -4.255983E-0001
 -1.113193E+0000  1.647988E-0001
 -1.704443E+0000  1.272841E+0000
  4.627620E-0002  7.814241E-0001
  2.252913E+0000 -5.390670E-0001
  5.648109E-0001  1.126132E+0000
  1.706707E-0001 -8.589681E-0001
 -1.312411E-0002 -1.583539E+0000
  4.296714E-0001 -2.638945E+0000
  9.049276E-0001 -5.134402E-0001
 -2.048686E+0000 -1.365168E-0001
 -1.689243E+0000 -5.871778E-0001
 -1.566010E-0001 -9.614528E-0001
  1.180707E+0000  1.218446E+0000
 -1.709130E+0000  6.187237E-0001
 -7.680674E-0001  1.772370E+0000
 -1.529015E-0002  5.306854E-0001
  2.590805E+0000  6.035967E-0001
  1.531000E+0000  6.015918E-0001
  1.102727E+0000  1.585712E+0000
  3.513946E-0002 -8.721374E-0001
  1.537784E+0000 -1.418356E+0000
 -6.986991E-0002  1.550315E+0000
 -2.034447E+0000  1.558637E+0000
 -1.075788E+0000 -6.365152E-0001
  2.328606E+0000 -4.773697E-0001
  3.286786E+0000  3.368215E-0001
  6.152968E-0001 -1.863591E+0000
 -2.035302E-0001 -1.295584E+0000
 -1.232175E+0000 -1.718699E+0000
 -1.948819E+0000  4.837229E-0001
 -1.724233E+0000  1.731283E-0001
  2.084124E+0000 -1.648373E-0001
  1.065528E+0000 -6.505851E-0001
 -2.570385E+0000 -1.081942E+0000
 -6.745893E-0001 -1.216078E+0000
 -4.537040E-0002  1.448847E+0000
 -1.372408E+0000 -1.848221E-0001
 -7.846848E-0001  7.183760E-0001
  7.866534E-0001  4.069421E-0001
  2.127895E+0000  8.124425E-0001
  1.747944E+0000  5.366691E-0001
  4.448380E-0001  8.505983E-0001
 -7.155983E-0001  4.688072E-0001
  7.526616E-0001 -5.138419E-0001
  2.075818E+0000 -6.773450E-0001
  8.790310E-0001 -6.930616E-0001
 -1.609264E+0000 -2.004066E+0000
 -1.993600E+0000 -3.102865E+0000
 -2.331329E-0001 -9.385239E-0001
  3.383117E-0001 -6.813936E-0002
 -4.989795E-0001  5.614198E-0001
  3.880098E-0001  1.681159E+0000
 -1.466527E+0000  1.585737E-0002
  2.669530E+0000  1.038527E+0000
  2.768540E+0000  3.426685E+0000
  4.043195E-0001  2.507799E+0000
 -9.740873E-0001 -2.672183E-0001
 -8.413603E-0001 -1.587276E-0001
  2.283422E-0001  2.039687E-0001
 -2.781295E+0000  2.452880E-0001
 -1.263936E+0000 -6.604238E-0001
  1.036510E+0000  5.740618E-0001
  1.886158E-0001  3.809826E-0001
 -3.513134E-0001 -7.679071E-0001
 -6.939743E-0001 -1.654558E+0000
  1.178429E+0000 -2.136012E+0000
 -8.205440E-0001 -9.417274E-0001
 -8.212605E-0001  9.965575E-0001
 -7.209871E-0002 -4.366241E-0001
  1.205708E+0000  3.998556E-0001
  7.819986E-0001 -3.784552E-0001
  2.569227E-0001  5.428858E-0001
 -6.884367E-0001  1.286307E+0000
 -4.463240E-0001  8.555400E-0001
  1.086151E+0000 -4.609741E-0002
  1.205952E-0001  4.459123E-0001
 -1.119497E+0000  4.102307E-0001
 -2.056881E+0000  4.557233E-0001
 -1.529355E+0000  9.190315E-0001
  7.895170E-0001  1.029743E+0000
  1.980094E+0000  1.441862E+0000
  1.985693E-0001 -4.384322E-0002
 -3.654550E-0001 -8.500133E-0001
  1.297856E-0002  5.295233E-0001
  2.960299E+0000 -3.978368E-0001
  1.356460E+0000 -5.492344E-0001
  6.333899E-0001  7.312982E-0002
 -1.140267E+0000 -1.871198E+0000
 -2.577118E+0000 -4.454465E-0001
 -2.306056E+0000 -9.914363E-0001
 -1.185164E+0000 -1.450059E-0001
  7.597126E-0001  5.962312E-0001
  4.985766E-0001 -5.260803E-0001
  4.750332E-0001 -1.117540E+0000
 -1.321283E+0000 -1.754404E+0000
 -3.235991E+0000 -2.157033E+0000
 -1.917154E+0000 -3.507435E-0001
  5.851414E-0001  6.948636E-0001
 -1.241020E+0000  1.331930E+0000
 -5.790918E-0001 -1.086058E+0000
  7.874307E-0001 -1.380204E+0000
  2.410943E+0000 -1.261859E+0000
 -1.494589E+0000 -9.766359E-0001
 -6.585749E-0001 -3.571128E-0001
 -2.367334E-0001  9.623882E-0001
  2.128770E-0001  4.879796E-0001
  7.522960E-0001  4.778108E-0001
 -1.016222E+0000  6.709483E-0001
 -1.310770E+0000  1.449027E+0000
  1.944783E-0001  2.220507E-0002
  4.506010E-0001  6.168712E-0001
 -1.664319E+0000  1.894226E+0000
  4.099963E-0001  1.227469E+0000
 -1.497703E+0000  1.025189E+0000
  5.473276E-0001  5.595905E-0001
  2.212876E-0001  1.143055E+0000
 -1.179777E+0000  1.168618E+0000
 -2.677132E+0000  2.091035E-0001
  7.612320E-0001 -9.132529E-0001
  1.048236E+0000  7.894424E-0001
  5.612485E-0002 -7.482015E-0001
 -7.308003E-0001  8.875466E-0001
 -1.765924E+0000  1.011706E+0000
  1.470782E+0000 -2.064156E-0001
 -1.149096E+0000 -6.444351E-0001
 -1.473259E+0000 -1.473896E+0000
  1.703982E-0001 -1.569487E+0000
 -2.230585E-0001 -8.317044E-0001
  9.834916E-0001 -1.196157E+0000
  6.817558E-0001  8.210551E-0001
  1.097656E-0001 -2.315909E-0001
 -1.892303E+0000 -2.246474E+0000
  1.565615E+0000 -3.065980E-0001
  1.653411E+0000  7.121515E-0001
  1.480589E+0000 -1.943725E-0002
  1.864840E+0000 -1.948871E+0000
  5.824774E-0001 -1.912743E+0000
 -1.929077E+0000 -1.110987E-0001
 -3.726199E-0001  7.114488E-0002
  1.419214E+0000 -1.712519E-0001
  2.490478E+0000  1.091743E+0000
  9.864035E-0001 -2.367063E-0001
 -1.650608E+0000 -5.802462E-0001
 -2.768995E+0000  5.975963E-0001
  5.048330E-0001 -1.236321E+0000
  1.218695E+0000 -1.271131E+0000
  7.174497E-0002  5.677083E-0001
 -2.127799E+0000  8.092092E-0001
 -4.240181E-0001  3.318525E-0001
 -2.220216E+0000 -3.468123E-0001
 -1.299747E+0000 -1.265823E-0001
 -2.105765E-0001 -6.480792E-0001
  1.705196E+0000 -1.089163E+0000
  2.130471E-0001 -2.858436E-0001
 -1.260787E+0000 -1.281549E+0000
  1.867649E+0000 -1.147517E+0000
  2.919944E+0000 -1.721545E+0000
  2.903573E-0001 -7.096085E-0001
  5.945572E-0002 -1.124368E+0000
 -1.213211E+0000  6.018522E-0001
  1.331498E+0000 -7.961864E-0001
  2.658904E+0000  3.830034E-0001
 -2.055961E-0002 -7.763560E-0002
 -2.400429E+0000 -1.082944E+0000
 -5.116761E-0001 -5.966653E-0001
  6.098148E-0001  1.423023E+0000
  8.038349E-0001  1.177394E-0001
 -1.645495E+0000 -1.515245E+0000
  4.071612E-0002 -2.365608E+0000
  1.929040E+0000 -1.649823E+0000
  8.694937E-0001 -2.276760E+0000
 -1.456117E+0000 -1.461632E+0000
 -4.695593E-0001 -1.195700E+0000
 -9.358800E-0001 -1.639129E+0000
  1.098885E-0001 -1.198063E+0000
 -4.505526E-0001 -2.111809E+0000
  3.476315E-0001 -2.118116E+0000
 -4.744550E-0001 -9.260507E-0001
 -1.420084E+0000  5.084984E-0001
 -7.018866E-0001 -1.342517E+0000
  1.608045E+0000  9.027268E-0001
 -1.307918E+0000  1.041749E-0001
 -7.317955E-0001 -7.488648E-0001
 -7.721794E-0001 -2.931475E+0000
  2.344808E+0000  7.997002E-0001
 -6.721500E-0001  8.139655E-0001
  6.631925E-0002  8.384237E-0003
  7.562397E-0002 -9.101914E-0001
  1.105267E+0000 -1.169466E+0000
  2.008753E+0000  5.127007E-0001
 -1.620033E+0000  1.455802E+0000
 -3.953789E+0000  2.218013E+0000
 -1.496789E+0000  9.691808E-0001
  1.434663E+0000  7.650651E-0001
  2.255370E+0000  1.228781E+0000
 -4.523742E-0001  1.140216E+0000
  2.441229E-0001  1.664673E-0001
  5.093544E-0001 -1.495906E+0000
 -2.248711E-0002 -1.658351E-0001
 -1.995724E+0000  1.179648E+0000
 -1.771106E-0001  2.424876E+0000
  1.522835E+0000  1.168167E+0000
  2.280732E-0001  5.610668E-0001
 -7.851830E-0001 -1.282711E-0001
 -1.418926E+0000  9.367657E-0001
 -7.526885E-0001  3.166842E-0001
  2.498580E-0001 -1.492896E+0000
  8.985846E-0002 -8.772797E-0002
 -1.367446E+0000  1.229266E+0000
  1.402881E+0000  3.741591E-0001
  1.756675E+0000 -1.491900E+0000
  1.881801E+0000 -9.985682E-0001
 -3.575211E-0001 -9.403831E-0002
 -1.653868E-0001  1.159072E+0000
 -1.279448E+0000  4.498212E-0001
  4.823018E-0001  1.053516E+0000
 -2.305306E-0001  1.282856E-0001
  9.409766E-0001 -1.371193E-0001
  2.741366E-0001  8.598386E-0002
  1.150145E+0000  1.467983E+0000
  6.451488E-0002  1.336468E+0000
 -9.745260E-0001  9.210514E-0001
  1.205312E+0000 -1.203212E+0000
  1.831557E+0000 -7.881344E-0001
  9.644762E-0001 -8.606609E-0001
 -2.855882E-0001 -4.609032E-0001
 -1.157773E+0000 -3.625379E-0001
  2.261845E-0001 -1.028986E-0001
  9.218584E-0001 -1.356028E-0001
  9.646540E-0001 -1.232424E+0000
  2.082037E-0001 -2.154474E-0001
 -1.738294E-0001 -1.206166E+0000
 -5.285466E-0001 -9.768007E-0001
  1.181729E+0000 -1.515046E+0000
 -8.916519E-0002 -1.474821E+0000
  9.062838E-0001 -9.932224E-0001
 -4.254133E-0001 -4.877755E-0001
  4.428026E-0001  6.151250E-0001
  1.681447E+0000  5.631687E-0001
 -4.188432E-0001 -3.247929E-0002
 -7.829494E-0001 -1.529177E+0000
 -4.762197E-0001  4.290206E-0001
 -1.032884E-0001  1.448915E+0000
  1.607588E+0000 -3.706065E-0002
  7.415187E-0001  1.943155E+0000
 -9.363357E-0001 -1.527039E+0000
  6.470043E-0001 -2.483803E+0000
 -1.590612E-0001 -4.797121E-0001
 -1.231735E+0000  1.126119E+0000
 -1.628957E+0000  9.616232E-0002
 -1.182958E+0000  1.128442E-0002
 -1.360400E-0001 -6.189733E-0002
  1.743885E+0000  1.977623E+0000
 -1.054758E+0000  1.651399E+0000
 -5.728855E-0001  9.479791E-0001
  6.935081E-0001  1.097138E+0000
 -1.564553E+0000  3.409137E-0001
  1.342607E+0000 -6.765666E-0001
  1.447193E+0000 -3.578006E-0001
 -1.366058E+0000  1.885742E+0000
 -3.454436E+0000  1.243751E+0000
  6.278956E-0001  1.242906E+0000
  3.799321E+0000  9.431427E-0001
  1.452404E+0000  4.201000E-0001
 -1.189918E+0000  6.588090E-0001
 -5.496203E-0001 -5.819781E-0001
 -3.799155E-0001 -4.670876E-0001
 -3.235932E-0001  1.185460E-0001
  1.223777E-0001 -2.788980E-0001
 -1.571587E+0000 -3.294929E-0001
 -1.601883E+0000 -1.205524E+0000
  6.193145E-0002  3.390897E-0001
  1.262578E+0000 -3.705318E-0001
  9.557294E-0001 -4.100656E-0001
 -5.257059E-0001 -1.396814E+0000
 -4.151809E+0000  9.308452E-0001
 -3.507073E+0000  1.088819E+0000
 -4.087529E-0001  1.436286E+0000
  3.567353E+0000  5.802144E-0001
  1.682092E+0000  1.045480E+0000
 -1.760444E+0000 -9.805674E-0001
 -2.538182E+0000 -8.984592E-0001
 -3.909395E-0001  5.754969E-0001
 -4.963235E-0001  9.981477E-0001
 -5.753029E-0001 -1.428816E+0000
  1.285502E+0000 -1.663583E+0000
  9.362886E-0001 -2.949071E+0000
  1.533351E+0000 -1.313556E+0000
 -1.612913E+0000 -7.971567E-0001
 -3.031676E-0001 -1.059872E+0000
  1.535477E+0000  2.028494E+0000
 -2.964090E+0000  5.624562E-0001
 -2.298120E-0001 -1.298953E+0000
  4.564829E+0000 -9.531349E-0002
  2.977335E+0000  1.720582E+0000
 -1.864963E+0000 -4.300508E-0001
 -9.373639E-0001 -6.826138E-0001
  7.516893E-0001 -9.591989E-0001
  1.357014E+0000 -2.674689E+0000
 -2.709029E-0001 -2.389846E+0000
 -2.556326E+0000 -5.751331E-0001
 -1.319571E+0000  7.515229E-0001
  2.093762E+0000 -4.574585E-0001
  2.393756E+0000  2.502453E+0000
 -1.401566E+0000  1.020512E+0000
 -1.846318E+0000  4.180271E-0001
  1.628856E+0000 -2.421440E+0000
  1.555104E+0000 -1.143982E+0000
 -1.832202E-0001  1.254620E-0001
 -2.127990E+0000 -6.076027E-0001
 -9.725059E-0001  4.207952E-0001
  4.613700E-0001  9.390773E-0001
  8.188988E-0001  7.817052E-0001
 -4.179412E-0002  1.835115E+0000
 -7.293242E-0001  5.461012E-0001
  1.014655E+0000 -6.422593E-0001
 -7.581785E-0001 -1.439817E+0000
 -1.518762E-0001  1.145831E-0001
 -4.988161E-0001  1.245645E+0000
 -9.170950E-0001  1.403090E+0000
  1.097701E-0001 -1.043830E+0000
  1.527549E+0000 -1.576230E-0001
 -1.585909E+0000 -4.444805E-0002
 -1.315358E+0000  1.660153E-0001
 -2.321081E-0001  7.520540E-0001
  2.021799E+0000  1.384431E+0000
  1.802738E+0000  3.389322E+0000
 -2.226447E+0000  1.912849E+0000
 -8.939229E-0001 -2.233326E+0000
  2.099500E+0000 -1.694663E+0000
  2.357440E+0000 -1.114760E+0000
 -1.230109E+0000 -1.433369E-0001
 -3.453507E+0000 -2.427387E-0001
 -3.157222E+0000 -3.790950E-0001
  9.550218E-0001 -1.102456E+0000
  8.507602E-0001  8.817400E-0001
  7.075995E-0001 -1.713270E+0000
  7.040309E-0002 -7.602357E-0001
 -1.913462E+0000  1.776321E-0001
 -2.014424E+0000 -3.614647E-0002
  6.450741E-0001  1.277406E+0000
  9.321017E-0001  1.302973E+0000
 -1.422327E+0000  5.339203E-0001
  1.683815E-0001  1.238593E+0000
  1.727196E+0000  3.987443E-0001
  1.348899E+0000  1.051149E+0000
 -9.586750E-0001  2.299455E+0000
 -7.007163E-0001  3.411744E+0000
 -1.801463E+0000  1.338012E+0000
  7.583962E-0001  1.060529E+0000
  3.663312E+0000 -1.048423E+0000
  1.511714E+0000 -3.296153E-0001
 -6.072376E-0001 -1.277799E+0000
  2.125181E-0001 -8.081262E-0001
  1.653485E-0001 -2.102975E-0001
  2.600451E+0000  3.797016E-0001
  5.347574E-0001  2.047115E+0000
 -1.598225E+0000  5.303818E-0001
  5.465385E-0001 -2.079982E-0001
  1.687384E+0000  7.680132E-0001
 -2.420116E-0001  4.913338E-0001
 -1.024173E+0000 -6.253571E-0001
 -1.982063E+0000 -8.593168E-0001
 -3.678103E-0001 -1.615710E+0000
  1.954057E+0000 -8.992012E-0001
  3.786759E+0000 -3.622114E-0001
  1.727135E-0001 -3.194187E-0001
 -2.625276E-0001 -5.817085E-0001
 -4.873009E-0002 -6.653358E-0001
 -6.827453E-0001 -7.876745E-0001
  3.977725E-0001  7.782813E-0001
  1.876991E-0001  2.183450E-0001
  1.334166E+0000  1.242060E+0000
  2.414777E+0000  1.189187E+0000
  8.073759E-0001 -1.132791E-0001
 -7.211259E-0001 -5.821665E-0001
 -2.395413E-0001 -9.833026E-0001
 -1.868218E+0000 -6.340353E-0001
 -3.970327E-0001 -1.751550E+0000
  1.885144E+0000  1.565276E-0002
  1.859472E-0001 -8.323941E-0002
 -1.528369E+0000  7.739873E-0002
 -4.419780E-0001 -1.663183E+0000
 -1.431728E-0001  1.896890E-0003
 -1.460709E+0000 -2.600304E-0001
  1.088366E+0000 -1.441742E+0000
  2.699630E+0000 -1.735108E+0000
  1.122416E+0000  4.207147E-0001
 -1.094649E+0000 -5.538508E-0001
 -1.823902E+0000 -1.207261E+0000
 -1.373935E+0000 -8.458890E-0001
  1.366224E-0001  1.142943E+0000
  2.073284E-0001  1.665084E+0000
  1.162509E+0000  1.111690E+0000
 -2.369533E+0000  8.830483E-0001
 -9.140186E-0001  3.230290E-0001
  1.032860E+0000  1.588044E-0001
  2.793097E-0001  7.613244E-0001
  3.098648E-0001  4.503760E-0001
  2.908031E-0001 -1.521096E-0002
 -7.876731E-0001 -4.253446E-0001
  4.179732E-0001 -6.431596E-0001
  6.571583E-0001 -4.232179E-0001
  3.477671E-0001 -1.569240E-0001
 -1.589834E+0000 -7.278254E-0001
 -3.630709E-0001  1.293258E-0001
 -6.751957E-0001  9.055094E-0001
  6.348620E-0003  6.351483E-0001
  9.308307E-0001  4.598421E-0001
  8.574797E-0001  9.904399E-0001
 -1.845639E-0002  1.786720E+0000
 -7.370768E-0001  7.385815E-0001
 -8.618757E-0001  1.026209E+0000
 -5.682973E-0001  6.450666E-0001
  1.100911E+0000 -7.099118E-0001
  1.406707E+0000  7.164820E-0001
  6.478558E-0001  3.111158E-0001
 -5.545722E-0001 -2.850247E+0000
  7.769427E-0001  3.155715E-0002
  9.874969E-0001 -6.803038E-0001
 -1.766630E+0000 -7.998961E-0001
 -7.121900E-0001  4.690804E-0001
  3.038873E-0001  6.079422E-0001
 -1.408011E+0000  7.916019E-0001
 -1.914143E+0000 -5.368803E-0003
 -1.326305E+0000 -3.454136E-0001
  1.400268E+0000 -1.268847E-0001
  2.613996E+0000  1.351162E+0000
  1.969377E+0000  2.554727E+0000
 -2.723592E-0002  5.245427E-0001
 -3.738150E-0001 -2.444630E+0000
  3.546842E-0001 -2.655197E+0000
  7.222736E-0001 -5.203523E-0001
  4.022454E-0001  1.419793E+0000
 -1.756647E+0000 -4.211725E-0001
  2.041040E-0001  1.442800E-0001
  1.398472E+0000 -1.323977E+0000
  1.736356E+0000 -1.908351E-0003
 -8.991268E-0001  1.991918E-0001
 -2.027107E+0000 -1.024621E-0001
 -8.612933E-0001 -2.583486E-0001
  1.147914E+0000 -1.702425E+0000
 -2.972000E-0001 -2.351887E-0001
  1.753389E-0001 -3.790502E-0001
 -9.731678E-0001 -1.147754E+0000
 -1.105028E+0000  1.112463E+0000
 -9.665650E-0001  1.003517E+0000
  1.236781E+0000  1.267413E+0000
 -9.221840E-0003  1.767629E+0000
 -9.198029E-0001  6.218233E-0001
  5.274183E-0001 -1.512160E+0000
  9.961136E-0001 -2.319644E+0000
  4.868211E-0001  9.371054E-0001
  2.017894E-0001 -1.885570E+0000
  1.235696E+0000 -5.444356E-0002
 -7.823452E-0001 -2.369211E-0001
 -1.011806E+0000 -5.703502E-0001
 -2.302505E+0000 -3.049871E-0001
 -1.749370E+0000 -1.048612E+0000
  9.799962E-0001 -1.253475E+0000
  4.726164E-0001 -9.245389E-0001
  3.419906E-0001 -2.476254E-0002
 -2.641055E-0001 -5.881644E-0001
  1.295893E-0001 -1.768567E-0001
 -4.785255E-0001 -1.665538E+0000
  2.004736E+0000 -8.841121E-0001
  1.926497E+0000  4.587990E-0001
 -9.751713E-0001  2.932961E-0001
  5.243055E-0001  3.529653E-0002
 -3.398691E-0001 -1.813428E+0000
 -9.845900E-0001 -1.400842E+0000
  2.107226E+0000 -1.814726E+0000
  1.206775E+0000 -1.804633E+0000
  2.420268E-0001 -1.103256E+0000
 -3.838819E-0001 -8.202353E-0001
 -1.042895E+0000  1.840131E+0000
 -2.237458E+0000  2.766868E+0000
 -1.048205E-0002  1.331736E+0000
  2.412328E+0000  3.744685E-0001
  2.494531E+0000  8.121184E-0001
 -7.751721E-0001 -9.858793E-0001
 -8.805609E-0001 -2.959253E+0000
  7.963871E-0001 -9.993478E-0001
  2.407015E-0001  1.069007E+0000
 -5.101105E-0001  3.641416E-0001
 -6.342964E-0001  1.154116E-0001
 -1.053481E+0000 -2.791371E-0001
 -8.333383E-0001  1.144382E+0000
 -7.468799E-0001 -1.890006E+0000
  1.694038E+0000 -1.488077E+0000
  1.654941E+0000  2.387620E+0000
 -1.968852E+0000  5.986869E-0001
  7.523097E-0001 -4.854162E-0001
  2.072255E+0000 -3.829192E-0001
  2.671640E-0001  2.793467E+0000
 -1.995328E+0000  1.558314E+0000
 -2.610740E-0001  3.660667E-0001
  9.347749E-0001  6.781959E-0001
 -7.526675E-0001 -3.377183E-0001
 -3.069948E-0001  1.225454E+0000
  1.483742E-0001  7.604056E-0001
 -4.931591E-0001  1.753531E+0000
  4.082490E-0001  1.584795E+0000
  1.225911E+0000  2.733151E+0000
  1.870686E+0000  2.110850E-0001
  1.057831E+0000  1.087931E-0002
 -7.797812E-0001  1.396742E-0001
 -8.417522E-0001 -1.669301E+0000
 -5.557415E-0001 -6.608085E-0001
 -2.421710E+0000 -2.566481E+0000
 -2.018539E+0000 -1.719342E+0000
  8.647651E-0001 -3.703764E+0000
  4.107785E+0000 -8.119973E-0001
  5.445451E-0001 -1.367522E+0000
 -2.383848E+0000 -2.180113E+0000
 -3.516853E+0000 -1.478231E+0000
  3.656316E-0001 -8.656127E-0001
  4.910103E-0001  1.355556E+0000
 -9.904940E-0001 -4.831496E-0001
 -3.947126E-0001 -2.229330E+0000
  5.853891E-0001 -3.123890E-0001
  3.268152E-0001 -5.399002E-0001
  4.660350E-0001 -1.437197E+0000
 -4.652173E-0001  1.937677E-0001
  5.581286E-0002  1.644366E+0000
  9.989887E-0001  8.185481E-0001
  1.893819E+0000  1.872447E-0001
  3.705092E+0000  1.235150E+0000
 -1.193623E-0002  1.810968E+0000
 -1.291228E+0000  1.533201E-0001
  6.762142E-0001  1.025238E+0000
  2.415263E-0002  1.160103E+0000
 -1.895036E+0000 -2.093111E-0001
 -1.088787E+0000 -9.882619E-0001
 -1.400800E-0001 -5.491665E-0001
 -1.677444E+0000 -5.110727E-0001
 -2.114444E+0000  1.096199E+0000
 -1.653441E+0000 -1.484421E+0000
  1.759061E+0000 -8.163894E-0001
  6.305977E-0001 -9.836097E-0001
 -4.831803E-0001 -2.143495E-0001
  2.357602E-0001  3.039123E-0001
  5.376647E-0001 -4.053659E-0001
  6.714165E-0001 -1.381675E-0001
 -8.790907E-0001 -5.533282E-0002
  1.841138E+0000  1.655708E-0001
  8.049734E-0001  2.457075E-0001
 -2.063206E+0000  7.620581E-0001
 -4.232719E-0001 -9.267431E-0001
  1.021627E-0001  4.858925E-0001
 -2.331711E+0000 -1.283869E-0001
 -7.494413E-0002 -5.831076E-0001
 -3.276665E-0001  1.198196E+0000
  5.945321E-0001  2.095226E+0000
  3.230119E-0001  6.552847E-0001
  3.507833E-0001  2.193393E+0000
 -5.001937E-0001  2.965052E+0000
  1.962643E-0002 -8.437092E-0001
  2.622645E+0000 -2.138055E+0000
  2.039677E+0000  7.985153E-0001
 -2.112956E+0000  1.404938E+0000
 -2.118041E+0000 -1.882148E+0000
  1.216888E+0000 -1.998836E+0000
  2.314704E+0000  9.519766E-0002
 -5.974401E-0001  1.493090E+0000
 -1.473977E+0000  8.347552E-0001
 -6.745732E-0001  1.258157E+0000
  5.317015E-0001  1.204800E+0000
  2.339720E+0000 -2.707825E+0000
  2.149494E+0000 -4.312209E-0001
 -2.449165E-0001 -6.223481E-0001
 -5.343431E-0002 -5.507263E-0001
  2.355155E-0001  1.109349E+0000
  1.700489E+0000  1.129717E+0000
 -6.571541E-0001 -4.176083E-0001
 -1.433574E+0000  1.424668E+0000
 -1.473997E+0000 -2.333615E+0000
  3.367452E+0000  6.268341E-0001
  2.180178E+0000  1.083012E+0000
  8.844644E-0001  1.215656E+0000
 -2.725805E+0000 -5.454274E-0001
 -1.329619E+0000 -2.623724E+0000
  7.756161E-0002 -3.635253E+0000
 -1.309438E+0000 -1.559887E+0000
 -1.359970E+0000 -1.932458E+0000
  1.447412E+0000  4.715925E-0001
  6.690433E-0001  1.619821E+0000
  2.344704E+0000  1.984970E+0000
  8.919875E-0001  5.945194E-0002
 -2.571326E-0001 -9.556146E-0001
  9.005891E-0001 -1.363389E+0000
  2.324427E+0000 -5.743563E-0001
  9.703345E-0001 -1.058080E-0001
 -7.447012E-0001  1.099646E+0000
 -6.958558E-0001  3.876306E-0001
  1.527759E+0000 -9.220309E-0001
  3.214229E+0000 -1.563436E+0000
  1.874403E+0000  8.014113E-0001
 -2.477820E+0000  1.262518E+0000
 -2.179159E+0000  9.366940E-0001
 -5.519159E-0001  7.308830E-0001
  1.062209E+0000 -2.515946E-0001
  2.207218E+0000 -9.838911E-0001
 -8.585131E-0001  2.905906E-0001
 -8.591007E-0001  4.226681E-0001
 -2.343767E+0000  1.589018E+0000
  6.381358E-0001  2.401763E+0000
  1.254325E+0000  1.190138E+0000
  3.282316E-0002  3.718836E-0001
 -1.601419E+0000 -1.197977E+0000
  5.171243E-0001 -1.380086E+0000
  1.393233E+0000 -1.595068E-0002
 -1.191808E+0000 -1.811521E-0001
 -6.769470E-0001 -4.164318E-0001
 -7.220396E-0001 -2.242611E-0001
 -1.477498E+0000 -4.114398E-0001
  1.472563E-0001  5.955421E-0002
  5.620863E-0002  6.543217E-0001
 -3.095186E+0000 -5.783041E-0001
 -2.415746E+0000  4.516375E-0002
  3.379891E-0001  2.274686E-0001
  9.735811E-0001  1.925760E+0000
  3.804952E-0002  3.007745E+0000
 -2.419574E+0000  1.103599E+0000
 -1.639453E+0000  5.721165E-0001
  1.524761E+0000 -1.561428E-0001
  5.183462E-0001 -2.494398E-0001
 -6.144523E-0001 -1.877272E+0000
 -3.885703E-0001 -1.615649E+0000
  1.291168E-0001 -1.104392E+0000
 -7.782749E-0001  2.723488E-0001
 -1.226808E+0000  1.680173E+0000
 -5.654993E-0002  1.064906E+0000
  2.047478E+0000  1.246202E+0000
  1.841342E+0000  1.760724E+0000
 -1.568544E+0000  1.460377E+0000
 -8.466459E-0001 -1.152529E+0000
 -8.352066E-0001 -8.021481E-0001
 -4.034909E-0001 -1.308524E+0000
  1.051645E-0001 -1.201067E+0000
  4.280724E-0002 -1.252547E+0000
  8.746336E-0001 -6.018660E-0002
 -1.245710E+0000 -1.670494E+0000
 -9.536171E-0001 -1.760025E+0000
  2.856658E-0001 -1.480249E+0000
  1.839226E+0000 -2.216690E+0000
  1.544675E+0000 -1.479204E+0000
 -1.824949E+0000 -5.691084E-0002
 -1.262323E+0000 -4.165728E-0001
 -1.657916E-0001 -6.144252E-0001
  6.780447E-0001  3.542939E-0001
  8.258745E-0002 -8.467753E-0001
 -6.378890E-0001 -1.581701E+0000
  6.965255E-0001 -2.357532E+0000
  3.042828E+0000 -3.213500E+0000
 -5.773406E-0001 -4.002100E-0002
 -3.583845E+0000 -5.001278E-0001
 -5.835592E-0001 -9.891071E-0001
  1.636764E+0000 -1.305253E-0001
  7.904134E-0001 -7.859263E-0001
  6.658519E-0001 -7.314294E-0001
 -1.221773E+0000 -1.738303E+0000
 -1.552116E-0001  2.859816E-0001
  1.348289E+0000  1.048243E+0000
  8.306237E-0001 -2.787475E-0001
  1.901413E+0000 -1.053885E-0002
  2.687917E+0000 -1.265459E+0000
  1.730344E+0000  5.879584E-0001
 -1.199914E+0000  2.967388E-0001
 -1.745512E+0000 -1.973691E+0000
  4.457861E-0001 -5.415970E-0001
  1.041840E+0000 -6.710323E-0001
  7.568225E-0001 -8.070594E-0001
 -2.297370E-0001 -3.328447E-0001
  2.936392E-0001  1.299897E+0000
  6.281004E-0001 -4.000912E-0001
  1.092948E+0000 -4.520492E-0001
  8.170597E-0001 -1.187819E+0000
 -8.896612E-0001 -8.833677E-0001
  9.234498E-0001 -8.127871E-0001
  1.216828E+0000 -8.078443E-0001
  9.515516E-0001 -2.316204E-0001
 -1.214289E+0000 -8.239144E-0001
  6.137681E-0001 -4.282999E-0001
  9.099584E-0002 -1.553481E+0000
 -1.089836E+0000 -1.974154E+0000
 -6.953332E-0001 -2.946486E-0001
 -6.092716E-0001  1.109277E+0000
 -4.899287E-0001 -4.849922E-0001
  5.839663E-0001  4.412870E-0001
  4.262289E-0001 -4.741104E-0001
  1.077440E+0000  7.737972E-0001
  1.186615E+0000 -9.387126E-0001
 -2.033067E+0000 -4.471364E-0001
 -2.340617E+0000  7.570502E-0001
 -1.144992E+0000  3.834120E+0000
 -2.359056E-0001  1.854733E+0000
  5.943520E-0001 -3.285597E-0001
  1.543384E+0000 -2.309610E+0000
  9.772696E-0001 -1.631664E+0000
  5.314677E-0001 -1.707468E+0000
 -1.651217E+0000  6.967607E-0001
  8.030516E-0001 -6.131834E-0001
  1.545791E+0000  6.263016E-0002
  2.698342E+0000 -3.312424E-0001
 -5.953432E-0001  1.349398E+0000
 -4.837773E-0001 -1.431430E+0000
  9.961957E-0001 -1.865060E+0000
  1.775215E+0000 -3.402313E-0002
 -1.048576E+0000  2.677489E-0001
 -7.526185E-0001 -2.047339E+0000
 -1.664050E+0000 -2.009879E+0000
 -1.792354E+0000 -1.937121E+0000
  1.999972E+0000  1.025235E-0001
  1.930503E+0000 -7.578174E-0001
 -1.128519E+0000 -1.179801E+0000
 -2.098635E+0000  1.253293E-0001
 -6.173918E-0001 -2.269067E+0000
  1.453263E+0000 -2.503785E+0000
  1.784850E+0000 -2.259113E+0000
 -8.768369E-0001 -2.972375E-0001
 -2.216651E+0000 -3.115558E-0001
 -6.995114E-0001 -1.235456E-0001
 -3.875745E-0004 -9.826607E-0002
 -7.620338E-0001  7.228934E-0001
 -8.793561E-0001 -4.382893E-0001
 -6.781319E-0001  1.792001E+0000
 -1.989842E-0001  3.431557E-0001
  1.056521E+0000  1.374249E+0000
  1.988206E+0000  1.672995E+0000
 -8.583468E-0001  7.105938E-0001
 -2.125453E+0000 -2.368490E-0001
 -1.795118E+0000 -2.031047E+0000
  2.386816E+0000  5.500215E-0002
  7.567162E-0001  1.053090E+0000
 -4.076161E-0001 -1.935495E-0001
 -2.546514E+0000  2.108247E-0001
 -1.416585E+0000  3.082204E+0000
  1.947690E-0002  1.880452E+0000
  7.583668E-0001 -2.583005E-0001
  1.264364E+0000  1.285106E+0000
  3.267144E-0001  1.334222E+0000
  3.482218E-0001  1.426137E+0000
  7.568683E-0001 -2.367080E-0001
 -1.540238E+0000 -1.939178E+0000
 -2.563648E-0001 -1.670890E+0000
 -5.211147E-0001 -1.719577E+0000
 -1.815432E-0001 -1.922387E+0000
 -6.526546E-0001  1.219612E+0000
 -4.235070E-0001  2.233389E+0000
 -8.879310E-0001  9.769387E-0001
  1.666338E+0000  4.346047E-0001
  2.213216E+0000  1.037279E+0000
  1.170724E-0001  9.711208E-0001
 -8.785840E-0001  1.487702E-0001
 -1.219644E+0000 -1.548907E+0000
  3.250208E-0001 -1.625737E-0001
 -8.089855E-0001  7.847043E-0001
 -1.651442E-0002  2.932538E+0000
 -1.579686E+0000  5.087825E-0001
  3.962427E-0002 -4.414765E-0001
  9.453134E-0001  1.370711E-0001
  1.455942E+0000  1.208551E+0000
 -1.279341E+0000  2.009192E+0000
 -1.590366E+0000  8.522000E-0001
  1.317519E+0000  2.173236E-0002
  1.800888E+0000  9.577968E-0001
  3.890561E-0001  2.567941E+0000
 -3.352140E+0000  8.834508E-0001
  1.983854E-0002  1.059223E+0000
  1.804863E+0000  1.898360E+0000
  1.456022E+0000  2.221068E+0000
 -5.659443E-0001  8.194285E-0001
 -7.533519E-0001  7.294135E-0001
  1.877281E-0001  2.651202E-0001
 -5.985009E-0001  9.989364E-0001
 -1.212961E-0001  6.631026E-0001
  8.112102E-0001  1.652821E-0001
 -1.968027E+0000  2.404181E+0000
 -1.519658E+0000 -2.302329E-0001
  2.703453E-0001  2.707434E-0001
  7.079627E-0001  2.545880E-0001
 -1.402809E+0000  4.092993E-0001
  4.951328E-0001 -5.762236E-0001
 -7.452837E-0002  1.254780E+0000
  1.005695E+0000 -2.765140E-0001
  2.801662E-0001  9.436073E-0001
 -1.861747E+0000 -1.434910E+0000
 -5.253263E-0001 -8.387427E-0001
  4.778228E-0001  1.122286E+0000
 -8.441540E-0001  3.829276E-0001
 -2.199230E+0000  6.597348E-0001
 -1.191460E-0001  4.386275E-0001
  1.580164E+0000  2.871264E+0000
 -4.210586E-0001  2.718298E+0000
 -8.131645E-0003  5.743576E-0001
 -7.071465E-0001  9.222900E-0001
  1.237133E+0000  1.015962E+0000
  2.201883E+0000  1.666612E+0000
  3.688710E-0001  1.040992E+0000
 -1.124825E+0000  1.370257E+0000
 -1.661386E+0000  1.990099E+0000
 -3.460883E+0000  8.660163E-0001
  7.568695E-0002  1.210678E+0000
  1.603116E+0000 -2.155249E+0000
  8.821834E-0001  3.798654E-0001
 -7.701998E-0001  2.063922E+0000
 -2.175803E+0000  1.109178E+0000
 -1.335741E+0000 -1.673523E-0001
  1.159973E+0000  1.479128E+0000
 -1.342052E+0000  2.118941E+0000
  3.780910E-0001  1.174489E+0000
  1.564969E+0000  5.907403E-0001
  2.902412E+0000  3.433401E-0001
  1.093641E+0000  2.185064E-0001
 -7.448121E-0001  3.705318E-0001
 -6.145203E-0001 -8.573664E-0001
  3.136946E+0000  2.302493E+0000
 -1.572419E-0001  5.269929E-0001
  5.562944E-0002  2.882992E-0001
 -1.485108E+0000  2.611343E-0001
 -9.591244E-0001 -8.219305E-0002
 -1.243500E+0000 -6.985978E-0001
  2.075742E+0000  9.049734E-0001
  1.469108E+0000  1.343484E+0000
 -9.839021E-0001  7.195551E-0001
  2.442737E+0000 -2.099362E+0000
  2.127905E+0000 -1.792875E+0000
  4.911023E-0001 -3.190552E+0000
  9.147600E-0001 -2.188559E+0000
  9.618647E-0001 -9.185913E-0001
  6.569787E-0001 -3.170750E+0000
  1.317191E+0000 -2.952683E+0000
  8.230182E-0001 -6.947511E-0001
 -1.682468E+0000  5.918071E-0001
 -1.825882E+0000 -1.048628E+0000
  5.934348E-0001 -5.721954E-0001
  4.745417E-0001  3.163090E+0000
 -1.921911E+0000  5.912262E-0002
 -4.582216E-0001 -3.272262E-0001
  8.876858E-0002 -5.787566E-0001
  1.556493E+0000  5.847680E-0001
  1.012012E+0000  8.360043E-0001
 -3.613680E-0001  1.415802E+0000
  6.381355E-0001  6.289289E-0001
  3.440214E-0001  1.369776E+0000
 -2.013676E+0000  1.320454E+0000
  3.419637E-0001  5.682828E-0001
  1.632923E+0000  3.549585E-0001
  2.128158E+0000 -3.590213E-0001
 -1.028317E+0000 -2.456259E+0000
 -2.283744E+0000  1.498223E-0001
 -6.016142E-0001 -6.122511E-0001
  2.010347E+0000  4.504426E-0001
  9.092686E-0001  1.091286E+0000
 -4.884397E-0001  4.314421E-0001
 -2.910813E-0001 -1.602329E+0000
 -5.688270E-0001  6.932235E-0001
 -1.070032E+0000  2.963484E-0001
  3.953068E-0001  6.177022E-0001
  2.503811E+0000 -7.655540E-0001
  1.815686E+0000 -3.319002E-0001
 -4.309466E-0002 -4.266633E-0001
 -1.049612E+0000 -4.394803E-0001
  8.335509E-0001 -1.008434E+0000
 -2.389214E+0000  5.859648E-0001
  2.927419E-0002 -1.433380E+0000
  5.595554E-0001 -2.176274E+0000
  6.054732E-0001 -5.946828E-0001
  7.279347E-0001 -1.652630E+0000
 -2.088607E-0001 -1.438984E+0000
  2.486864E-0001  1.661909E+0000
  1.071524E+0000  1.357006E+0000
 -4.805686E-0001  6.094427E-0001
 -2.998042E-0002 -6.352358E-0001
  5.699014E-0001 -2.972629E-0001
  6.224629E-0001  6.777199E-0001
  7.647330E-0001  8.061189E-0001
  2.575286E+0000  2.109075E+0000
 -2.347120E-0001  2.270640E+0000
  6.282047E-0001  1.331611E+0000
  2.237007E+0000  1.437570E-0001
 -7.403203E-0001 -5.248872E-0003
 -8.768261E-0001 -9.851887E-0001
 -5.267514E-0001 -1.779238E+0000
  7.704693E-0002 -5.516352E-0001
 -3.508398E-0001 -9.238456E-0001
 -3.295943E+0000  1.298201E-0001
 -1.153164E+0000 -8.982150E-0001
  1.490932E+0000  5.165803E-0001
  1.196206E+0000 -1.066938E+0000
 -3.428072E-0001 -5.441669E-0001
 -1.421207E+0000 -1.522489E+0000
 -8.334770E-0001  2.090474E-0001
 -3.328791E-0001  7.031348E-0001
  7.031395E-0001  1.189443E+0000
 -2.353831E-0001  4.969872E-0001
 -2.525134E-0001  9.768579E-0001
 -8.897917E-0001  3.011494E-0001
  8.191690E-0001 -1.809427E+0000
  1.881776E+0000 -1.272225E+0000
  1.066679E+0000 -5.415900E-0001
 -3.060403E+0000 -2.134156E+0000
  9.881449E-0002 -2.809964E+0000
 -1.492481E+0000 -2.295937E+0000
  2.072058E+0000 -8.698035E-0001
 -1.377421E-0002 -4.218654E-0001
 -1.478977E+0000  1.414789E+0000
 -3.136171E+0000 -4.566140E-0001
  1.232352E+0000  1.434598E+0000
  2.364382E+0000  7.491904E-0001
  8.332449E-0001 -2.214571E+0000
  5.968662E-0001 -1.146725E+0000
 -5.339803E-0001  7.351310E-0001
 -2.808338E+0000 -6.263190E-0001
 -2.075761E+0000 -1.414847E+0000
  1.331044E+0000 -1.052969E+0000
  1.416022E+0000 -1.053658E+0000
 -7.194254E-0001 -1.591246E+0000
 -1.127054E+0000 -7.845129E-0002
 -1.800113E+0000  4.553792E-0001
 -5.504412E-0002 -1.621556E+0000
  1.869593E+0000 -1.509170E+0000
  7.057548E-0001  2.203100E-0001
  3.181313E-0001 -2.661083E-0001
 -3.094490E-0002 -1.411650E+0000
  1.151592E+0000  4.407528E-0002
  1.667912E+0000  4.423758E-0001
  1.484936E-0001 -1.735406E+0000
  1.952126E-0002 -2.164266E+0000
  1.715629E+0000 -1.520315E+0000
  2.311728E+0000  5.653651E-0001
 -7.160131E-0001  1.593341E+0000
 -2.404970E+0000 -4.515906E-0001
  1.065060E+0000 -1.378573E+0000
  1.501537E+0000  2.151324E-0001
 -8.172183E-0002  1.748602E+0000
 -3.787868E-0001 -3.350849E-0001
 -4.147280E-0001 -1.149457E+0000
  1.469020E+0000 -5.016634E-0001
  9.347567E-0001  2.459875E-0001
 -2.808221E-0001 -4.832918E-0001
  2.133082E+0000 -1.987060E+0000
  6.338444E-0001 -1.715436E+0000
 -1.524600E+0000 -4.127910E-0001
 -1.544520E-0001 -3.243738E+0000
  1.032737E+0000 -1.354333E+0000
  7.255353E-0001  1.466632E+0000
 -2.899398E+0000  1.262994E-0001
  1.133735E+0000  6.481451E-0001
  2.016812E+0000 -3.964277E-0001
  8.312335E-0002  5.457834E-0001
 -1.009499E+0000 -5.934730E-0001
 -1.341863E+0000 -1.645178E-0001
  1.386647E+0000 -6.537520E-0001
 -3.722574E-0001  1.252249E+0000
 -7.553954E-0001  1.546481E+0000
  2.035165E-0001 -1.693487E+0000
  2.790776E+0000  2.484495E-0001
  7.449692E-0001  8.108373E-0001
 -3.584615E+0000  2.410299E+0000
 -1.496397E+0000  2.326231E+0000
  1.628383E+0000 -1.420017E+0000
  3.257348E+0000  4.640334E-0001
  1.416326E+0000  1.915685E+0000
 -5.245377E-0001  2.177764E+0000
 -1.274131E+0000  1.854914E+0000
 -1.401469E+0000 -1.232940E-0001
  9.783921E-0002 -5.878018E-0001
  3.494362E+0000 -8.652944E-0001
  3.472608E+0000  2.579993E-0001
  2.707406E-0001  3.172084E+0000
 -2.537824E+0000  3.853139E-0002
 -1.457296E+0000 -6.399668E-0001
 -5.549068E-0002 -4.496451E-0001
 -7.182425E-0001  1.945860E-0001
  7.065677E-0001  6.571645E-0001
  1.766366E-0001 -1.173303E+0000
  7.166224E-0001 -9.554696E-0001
 -1.167276E+0000 -1.362647E+0000
 -3.642805E+0000 -2.372959E+0000
  5.608121E-0001 -2.336986E+0000
  2.271599E+0000 -4.207791E-0001
 -8.760858E-0001  1.060220E+0000
 -8.508698E-0001  1.151030E+0000
  2.059448E+0000  6.996372E-0003
  5.862663E-0001  1.338374E-0001
 -5.222986E-0001 -2.073596E+0000
  6.620428E-0001 -2.865592E+0000
  5.158505E-0001 -7.559349E-0001
 -7.179506E-0001 -7.707671E-0001
 -1.308481E+0000 -2.264925E+0000
 -3.486712E+0000 -1.142301E+0000
 -3.123301E-0001 -1.910674E+0000
  1.866037E+0000 -1.442531E+0000
  2.302429E+0000 -2.712183E+0000
 -7.781796E-0001 -2.313936E+0000
 -3.301587E+0000 -1.540346E+0000
 -1.228858E+0000  3.950777E-0001
  1.775757E+0000  5.988605E-0001
  1.890672E+0000  1.092565E-0001
 -2.822232E-0001  3.270410E-0001
  3.808208E-0001 -2.867819E-0001
  3.002757E-0001  8.340718E-0001
 -1.231803E+0000 -7.407684E-0001
  7.250778E-0001 -2.513884E-0001
 -2.131423E-0002 -5.606519E-0001
  1.624672E+0000  7.416161E-0002
  1.808544E+0000  1.280294E+0000
 -1.938759E-0002 -1.059450E+0000
  5.786508E-0001 -9.437384E-0001
  2.064202E+0000 -2.683053E+0000
 -2.043604E+0000  4.313967E-0001
 -2.342573E+0000 -7.257335E-0001
  7.665445E-0001 -2.075888E+0000
  3.120083E-0001 -4.981028E-0001
 -9.964902E-0001 -5.517948E-0001
 -9.638293E-0001 -3.092898E-0001
  2.010264E+0000  2.711554E-0001
  6.608310E-0001  6.149653E-0002
 -1.468410E+0000  6.751804E-0001
 -4.300336E-0001 -4.889130E-0003
 -1.634577E+0000  7.311412E-0001
 -7.756646E-0001  1.416282E+0000
 -9.290704E-0001  4.856938E-0001
 -9.338534E-0001  5.818998E-0001
  1.184276E+0000  7.472517E-0001
  1.964801E-0001  3.312566E+0000
 -3.520546E+0000  4.655702E-0001
 -5.007949E-0001 -2.396462E+0000
  3.550365E+0000 -2.123167E+0000
  3.823499E+0000  1.173597E+0000
  2.084453E+0000  2.625397E+0000
 -1.693740E+0000  2.865966E+0000
 -9.472668E-0001  9.894903E-0001
  2.591590E-0001 -1.018689E+0000
  4.750649E-0001 -8.108736E-0001
  1.576041E+0000  1.230615E+0000
  1.924578E+0000  1.212816E+0000
 -1.696639E+0000  7.072111E-0001
 -2.786096E+0000 -1.968851E-0001
 -1.041586E+0000  5.748551E-0001
 -8.328458E-0001  1.276685E+0000
 -1.259026E+0000  9.392867E-0001
  1.705988E-0001  1.850005E-0001
  9.567492E-0001  1.220119E+0000
 -2.793469E-0001  2.026367E+0000
  1.496855E+0000  8.838262E-0002
  1.893364E+0000 -6.773828E-0001
  1.343472E+0000 -9.506510E-0001
  2.255905E+0000 -1.604502E+0000
  1.740895E+0000 -7.968814E-0001
  7.199699E-0001 -9.235554E-0001
 -5.815918E-0001  1.290229E+0000
 -2.077921E+0000  1.551996E+0000
 -3.708425E-0001  2.144396E+0000
 -1.176122E+0000  8.657288E-0001
 -3.941315E-0001  6.597181E-0001
  1.105288E+0000 -9.307507E-0001
  1.016018E+0000 -1.735115E+0000
  4.491618E-0001 -1.067526E+0000
 -1.582161E+0000 -2.149585E+0000
 -9.948654E-0001 -2.191318E+0000
  7.617381E-0001 -4.498718E-0001
  1.488228E+0000  8.211840E-0001
  5.771842E-0001  2.401583E-0001
 -6.671000E-0001 -1.169832E+0000
 -1.088273E+0000 -1.354513E+0000
 -6.445162E-0001 -1.967291E+0000
 -1.678660E+0000  1.596432E-0001
 -2.915507E+0000  2.946884E-0001
 -2.680226E+0000 -8.126992E-0001
  5.228953E-0001 -4.121991E-0002
  2.388543E+0000 -1.337055E+0000
 -2.156787E-0001 -2.485505E+0000
 -1.321157E-0001 -3.838793E+0000
 -1.698827E-0001 -1.076871E+0000
 -1.138115E+0000  6.877499E-0001
 -5.687478E-0001  1.434458E+0000
 -9.454538E-0001  1.274806E+0000
  6.428949E-0001  1.079256E+0000
 -7.923037E-0001 -1.833906E+0000
  8.507705E-0001 -2.010291E+0000
 -3.297906E-0001  5.020811E-0001
  2.937496E-0001  1.177616E+0000
  7.630105E-0001  5.309201E-0001
 -1.587949E+0000  1.594592E+0000
 -1.361041E+0000  2.689237E+0000
 -9.442182E-0001  1.214256E+0000
  1.141113E+0000  2.398843E+0000
  6.817128E-0002  8.764235E-0001
  6.118196E-0001 -1.845746E+0000
 -1.634203E-0001  4.769503E-0001
 -1.112638E+0000  1.752356E+0000
 -1.254294E+0000  7.409649E-0001
  2.256864E+0000 -8.785383E-0001
  1.667332E+0000  1.158490E+0000
 -3.998492E-0001  3.506492E-0001
 -9.394688E-0001 -9.660061E-0001
 -1.155055E+0000  2.422121E-0001
 -2.949312E-0001 -1.222519E+0000
 -1.596145E-0001 -5.137558E-0001
 -6.433952E-0001  1.454770E-0001
 -1.774624E+0000 -1.266572E+0000
 -1.197212E+0000 -1.312159E+0000
 -2.276380E+0000 -9.296345E-0001
 -1.903233E+0000 -2.166271E-0001
 -1.298849E+0000 -3.279111E-0001
  8.579501E-0001  1.029845E-0002
 -7.420823E-0001  1.779309E+0000
  1.764281E+0000  4.119693E-0001
 -1.709021E-0001  1.480623E+0000
 -3.890821E-0001  1.513486E+0000
  1.513840E-0001  1.767147E+0000
  1.590069E+0000 -5.232422E-0001
  1.931699E+0000 -1.385443E+0000
 -2.937746E-0001 -8.845253E-0001
 -9.798176E-0001 -6.102601E-0001
  7.719770E-0003 -1.374078E+0000
  7.434275E-0001 -5.823603E-0001
  1.026027E+0000 -4.164723E-0001
  1.349402E-0002 -1.448725E+0000
 -2.534908E-0002 -1.917239E+0000
 -2.437539E-0001 -2.347890E+0000
  3.551983E-0001 -7.037939E-0001
  4.748355E-0001  7.523581E-0001
 -1.494969E+0000 -2.110558E-0001
 -2.798342E-0002  2.089502E-0001
  3.094678E+0000 -9.339202E-0001
  1.123877E-0001 -2.349725E+0000
  6.773956E-0001 -5.910424E-0001
  7.508641E-0001  9.758228E-0001
  2.900176E-0001 -1.182243E+0000
  2.443096E+0000 -3.446405E-0001
 -1.110423E-0001 -1.882942E-0001
 -2.895582E+0000 -8.170027E-0001
 -3.454163E+0000 -8.357907E-0001
 -7.259688E-0001 -1.613079E+0000
  7.507359E-0001  1.728454E+0000
  1.372278E+0000  2.370425E+0000
 -6.684377E-0001  2.726044E+0000
 -3.180994E+0000  2.037373E+0000
 -1.609496E+0000  3.191315E+0000
  1.774029E+0000  2.982153E+0000
  6.688462E-0001  4.776077E+0000
 -7.881156E-0001  2.915187E+0000
  9.219136E-0001  2.549889E+0000
 -2.870335E-0001 -8.557668E-0002
 -8.844575E-0001 -9.972778E-0001
 -2.341008E+0000  3.772249E-0001
 -2.191322E+0000  6.707511E-0001
  2.858137E-0001 -1.553938E+0000
  1.933328E+0000  5.244330E-0001
  3.651491E-0001  2.610693E+0000
 -5.448101E-0001  4.839694E-0001
  1.519867E+0000 -9.754562E-0002
  2.734498E+0000  1.365804E+0000
 -1.432255E+0000 -5.918466E-0001
 -5.482365E-0001 -8.552786E-0001
  1.426032E+0000 -2.618156E+0000
  5.692354E-0001 -3.896757E-0001
 -9.976585E-0001  1.933774E+0000
 -2.450001E+0000 -7.237714E-0001
  9.905497E-0001 -1.704223E+0000
  3.709132E+0000 -9.750663E-0001
  4.642233E-0001  4.789841E-0002
  2.664401E-0001 -1.555804E+0000
 -6.807982E-0001 -1.909591E+0000
 -9.229785E-0001 -1.028826E+0000
 -2.229459E-0002 -1.125579E+0000
  1.246593E+0000  1.305923E+0000
  8.864704E-0001  1.593758E+0000
 -1.331722E+0000  2.035504E+0000
 -1.708372E+0000 -2.782665E-0001
  2.426117E+0000  3.726122E-0001
  1.194280E+0000  7.841888E-0001
 -6.793898E-0001  6.120564E-0001
 -2.045418E+0000  1.900050E-0001
  3.069593E-0001  6.182862E-0001
 -2.441250E-0001  5.948737E-0001
  1.046491E+0000  5.298139E-0001
  1.217145E+0000 -2.412885E-0001
  2.935197E-0001 -1.275830E+0000
  2.793370E-0001 -1.506024E+0000
 -1.531971E+0000  3.818472E-0001
 -5.744530E-0001 -8.002310E-0001
  1.841564E-0001 -4.477676E-0001
  4.574989E-0001  8.130476E-0001
  7.047752E-0001  1.418299E+0000
 -1.058280E-0001  1.086225E+0000
 -5.152745E-0001  7.425007E-0001
 -1.272091E-0001 -5.605349E-0001
  3.496822E-0001  7.995825E-0001
 -9.320908E-0001  6.284725E-0002
 -1.751939E-0001 -2.622093E-0001
  2.662141E-0001 -7.550850E-0001
  6.212515E-0001 -1.848282E+0000
  2.401638E+0000 -6.238692E-0001
 -9.812027E-0001  1.511804E+0000
 -2.181015E+0000  1.995300E+0000
  4.543615E-0001  9.252948E-0001
  1.779650E+0000  2.132674E+0000
 -5.308801E-0001  1.538349E+0000
  3.732679E-0001  6.525702E-0001
  1.507597E+0000  4.825041E-0002
  1.719787E+0000  1.228299E+0000
 -1.207975E+0000  1.268274E+0000
 -3.588515E-0001 -3.525275E-0001
  4.521639E-0001  1.403133E-0001
  3.789863E-0001  8.465880E-0002
 -1.351567E+0000  6.995006E-0001
 -2.241709E-0001  6.314563E-0001
  1.825232E+0000 -1.793374E+0000
  9.839161E-0002  1.398708E-0002
 -1.072743E+0000 -1.612500E+0000
 -1.696809E+0000 -1.501576E+0000
  1.965756E-0001  3.037368E-0001
 -7.473895E-0002  5.514525E-0001
  2.986179E-0001  1.327962E+0000
  1.003934E+0000  1.104629E+0000
  5.182306E-0001  5.002324E-0001
 -1.087875E+0000  7.668535E-0001
 -1.353895E+0000  2.937911E+0000
 -3.137245E+0000  7.052513E-0001
 -3.261065E-0001  3.722101E-0001
  1.902637E+0000  2.315116E-0001
  4.036945E+0000  1.423052E+0000
 -3.008756E+0000  2.293454E-0001
 -3.172891E+0000  7.181854E-0002
 -1.569064E+0000 -1.245609E-0001
  2.154711E+0000  1.619644E-0001
  1.758544E-0001 -6.896211E-0001
 -2.298796E+0000 -1.802197E+0000
 -1.197609E+0000 -1.742234E+0000
 -7.671285E-0001 -8.444881E-0001
  6.938728E-0001 -1.366600E+0000
 -2.512345E-0001 -2.892948E+0000
 -4.101225E-0001 -2.070105E+0000
  4.735521E-0001 -2.318397E+0000
  6.309734E-0002 -9.207009E-0001
 -1.583300E+0000 -1.033216E+0000
  1.475223E+0000 -8.676838E-0001
  1.112358E+0000 -1.751362E+0000
  1.388300E+0000 -1.343717E+0000
 -1.033062E+0000 -4.237754E-0002
 -1.017497E+0000 -1.011307E+0000
  1.300231E+0000 -1.650464E+0000
  2.383983E-0001  8.282522E-0001
 -1.887048E-0001  1.254075E+0000
 -1.794836E-0001  8.867034E-0002
  3.952935E-0001  7.641107E-0001
  1.139758E+0000  5.926936E-0001
  1.272841E+0000 -1.162546E+0000
  1.295900E+0000 -1.095140E+0000
  8.231337E-0001  3.874078E-0001
  4.160274E-0001  1.910161E+0000
 -9.637569E-0001 -1.050750E+0000
  3.998311E-0001 -3.949865E-0001
  1.026951E-0001 -4.561373E-0001
  7.026898E-0001 -1.698139E+0000
 -2.336438E+0000 -3.648075E-0001
 -1.033003E+0000 -3.762499E-0001
 -1.272794E-0001  4.078971E-0001
 -1.453971E-0001  7.177899E-0001
 -9.522186E-0002 -1.755833E-0001
  9.473912E-0001 -2.736229E-0001
 -5.403267E-0001  2.240064E+0000
 -1.542270E+0000 -1.285768E+0000
  5.038717E-0001 -8.234915E-0002
  1.346466E+0000 -4.149060E-0001
  4.598279E-0002 -1.327133E+0000
 -1.274411E+0000 -2.502929E+0000
 -2.657377E+0000 -1.831414E+0000
  1.234773E-0001 -1.776094E+0000
  1.136402E+0000  7.122080E-0001
 -1.084440E+0000  7.017653E-0001
  2.497028E-0001  1.642977E+0000
  1.884076E+0000  3.624988E+0000
  2.143964E+0000  1.931917E+0000
  1.055934E+0000  7.955912E-0001
 -9.367852E-0001 -7.430559E-0001
 -2.320361E+0000  3.109417E-0002
  2.505072E-0001  9.246769E-0001
 -9.774596E-0001  7.864838E-0001
 -1.403438E+0000 -5.253056E-0003
 -2.559675E-0001 -1.452033E+0000
 -4.475923E-0001 -2.191465E+0000
 -1.365138E+0000 -1.670796E+0000
 -2.021561E+0000 -1.300114E+0000
  3.710617E+0000 -3.716696E-0001
  1.668464E+0000  2.492680E-0002
  5.656149E-0001 -7.566250E-0001
 -3.288391E+0000 -6.747231E-0001
 -1.375947E+0000  4.227502E-0001
  5.239101E-0001  1.486934E+0000
  1.967647E+0000  3.662844E-0001
  2.015861E+0000  5.922236E-0001
  4.837984E-0001  1.426544E+0000
 -2.318550E+0000 -1.077903E+0000
 -9.724467E-0001  8.591943E-0001
 -7.089244E-0002 -9.937699E-0001
 -1.040544E-0001 -7.063442E-0001
 -6.757602E-0001 -5.107904E-0001
 -8.339413E-0001 -5.539751E-0001
  4.888085E-0001 -6.588405E-0001
 -2.409073E-0001  8.240283E-0001
 -1.124432E+0000  2.152408E-0001
  1.682170E-0001 -6.919604E-0001
  4.158433E-0001 -1.654423E-0001
  2.802521E+0000  1.293001E+0000
  2.526797E+0000  3.445539E+0000
 -1.628577E-0001  2.157667E+0000
  1.644961E-0001  1.289488E+0000
  2.231336E+0000  1.536240E+0000
  9.435064E-0001  2.059875E+0000
  8.089609E-0001  1.404968E+0000
 -2.305407E+0000 -4.410124E-0001
 -1.082077E+0000 -7.415649E-0001
  4.480051E-0001  9.310734E-0001
  5.940879E-0001  5.936205E-0001
 -4.450756E-0001  3.062999E-0001
 -1.083867E+0000 -4.394725E-0001
  1.176575E+0000 -1.068096E+0000
  1.120085E+0000  1.415299E+0000
  4.261233E-0001  1.262998E+0000
 -1.268514E+0000 -7.875762E-0001
  8.731578E-0001 -2.205214E+0000
  3.368370E-0002  5.266590E-0001
 -2.618057E+0000  2.119368E+0000
 -2.269126E+0000  1.289664E+0000
  5.180197E-0001 -3.051224E-0001
  2.299304E+0000  6.409535E-0001
  1.506965E+0000 -1.217137E+0000
  4.060418E-0001 -1.811598E-0001
 -4.287731E-0002 -1.059804E+0000
 -1.826063E+0000 -3.625853E-0001
 -7.838729E-0001  2.290691E-0001
 -2.783802E+0000  1.006828E+0000
 -8.379106E-0001  1.818122E+0000
 -8.202377E-0002 -1.840619E-0002
 -1.529528E+0000  1.212390E+0000
 -1.008610E+0000 -1.369243E-0003
  8.761014E-0001 -1.800927E-0001
  1.599846E+0000  8.470606E-0001
  8.141079E-0002  1.486407E+0000
 -5.850647E-0001  1.249387E+0000
 -1.920319E+0000  6.644115E-0001
 -1.032861E+0000 -1.151451E-0001
  1.183200E+0000  3.366375E-0001
  2.196079E+0000  2.994957E+0000
 -1.227784E+0000  2.080133E+0000
 -4.512255E+0000  4.209640E+0000
 -2.664666E+0000  2.409181E+0000
  2.948059E+0000  2.205549E+0000
  5.340583E+0000  1.331372E+0000
  1.822479E+0000  2.165407E+0000
 -8.911004E-0001 -1.190869E+0000
 -7.868394E-0001 -8.585249E-0001
 -2.603031E-0001  4.203170E-0001
  6.857135E-0001  9.942856E-0001
  2.762973E+0000 -7.306207E-0001
  1.713524E+0000 -4.668924E-0001
  1.115098E+0000 -7.759120E-0001
 -1.635549E+0000  4.461884E-0001
  1.787213E+0000  1.661505E+0000
  2.029252E+0000  2.160218E+0000
 -3.321260E-0001  1.227044E+0000
 -9.713937E-0001  2.669582E+0000
 -8.305132E-0001  4.653570E-0001
 -8.751428E-0001 -2.258065E+0000
 -1.541426E+0000 -9.784513E-0001
  6.975040E-0001  1.432701E+0000
 -5.158632E-0001  3.030896E+0000
 -6.210440E-0001  8.717626E-0002
  4.951703E-0002  3.989488E-0001
 -2.174903E+0000  5.127432E-0001
 -1.105918E+0000 -5.357150E-0001
  1.899319E+0000  1.581255E+0000
  1.618543E+0000  2.564488E-0001
  7.568920E-0001  1.370236E+0000
 -6.905622E-0001  2.452220E+0000
 -2.368255E+0000  4.041344E-0001
  1.888243E-0001 -1.921537E+0000
  1.008122E+0000 -2.966695E-0001
 -4.788235E-0001  1.402227E+0000
 -3.218918E-0001 -4.709560E-0001
 -1.366894E+0000  7.284505E-0001
 -1.340137E+0000  5.326084E-0001
  8.024526E-0002 -4.028299E-0001
  1.507635E+0000  5.388355E-0001
 -1.614842E-0001  1.826227E+0000
 -1.243585E+0000 -1.589150E+0000
  1.050999E+0000 -4.828298E-0001
  2.553940E-0001  1.932109E+0000
  3.960241E+0000  5.489418E-0001
  2.523088E+0000 -9.914907E-0001
 -2.356002E-0001 -9.920549E-0001
 -2.395819E+0000 -1.661016E+0000
 -1.236612E+0000 -4.116059E-0001
  1.984443E+0000  5.357188E-0002
 -5.008970E-0002  1.469947E+0000
 -2.693433E+0000  1.348578E+0000
 -2.982799E-0001 -1.065770E-0001
  3.278711E+0000  6.225854E-0001
  8.111465E-0001  9.447147E-0001
 -1.010084E+0000  1.928070E-0001
 -2.011921E+0000 -4.958123E-0001
 -1.803467E+0000  1.011334E+0000
 -1.322838E+0000 -8.494802E-0001
  3.779414E+0000  5.505472E-0001
  1.039916E-0001  1.350093E+0000
 -2.299235E+0000  4.026045E-0001
 -1.846279E+0000 -1.393980E+0000
 -8.358403E-0001 -1.789560E+0000
  1.036752E-0001 -8.367801E-0001
  2.936964E+0000 -8.735439E-0001
  1.223018E+0000  4.790528E-0001
 -4.047372E-0001  1.465532E+0000
  1.273693E+0000  8.859857E-0001
 -6.733526E-0002  1.246562E+0000
  1.835268E+0000  6.050078E-0001
  1.135014E+0000  4.466301E-0001
 -1.014547E+0000  5.200755E-0001
 -2.439633E+0000  5.396985E-0001
 -2.318877E-0001  3.372876E-0001
  1.610478E-0001  9.288452E-0001
  2.023899E+0000  1.566554E+0000
  2.104322E+0000 -8.446366E-0002
 -1.138655E+0000 -1.240004E+0000
 -6.115808E-0001 -1.921776E+0000
  5.744709E-0001 -7.635340E-0001
 -3.644963E-0001 -7.787468E-0001
  3.577241E-0001 -1.440666E+0000
  9.042592E-0001 -1.548603E+0000
  2.287456E+0000 -1.773116E+0000
  4.199439E-0001 -1.815756E-0001
 -2.330934E+0000 -1.896539E-0001
  1.824003E-0001 -3.239528E-0001
  2.703289E-0001  1.669809E+0000
  3.818904E-0001  8.681475E-0001
 -2.418949E-0001  7.161990E-0002
 -5.102628E-0001 -7.646215E-0001
 -3.309759E+0000 -1.074421E+0000
  8.717648E-0002 -1.161893E+0000
 -1.130148E+0000  1.166732E+0000
 -1.855361E-0001 -3.638377E-0001
  1.663281E+0000 -4.652411E-0001
 -5.947450E-0001  9.004346E-0002
 -1.911941E+0000 -5.978866E-0001
  1.012713E+0000  1.956422E+0000
 -1.319887E+0000  1.079321E+0000
  1.897838E+0000 -6.646001E-0001
  2.469783E+0000 -4.784333E-0001
  1.170658E+0000  4.396996E-0001
 -5.309401E-0001 -4.847010E-0001
 -2.060274E-0001 -7.917230E-0001
 -2.548247E-0001 -3.154572E-0001
  6.883768E-0001  3.044273E-0002
  9.973911E-0001 -1.648583E+0000
  1.269265E+0000 -1.171643E+0000
  6.787130E-0001 -1.257130E+0000
 -1.601912E-0002 -4.152907E-0001
 -5.884844E-0001  5.548834E-0001
 -1.309100E+0000  9.737199E-0001
  2.046889E+0000  1.574418E+0000
  1.941387E-0001  1.146922E+0000
  5.575797E-0001  4.480907E-0001
 -1.488085E-0001 -2.212606E+0000
 -9.524782E-0001 -2.117781E-0001
 -7.365241E-0001  9.193589E-0001
  8.473119E-0001 -4.322828E-0001
 -1.956017E-0001 -1.430649E+0000
  8.131455E-0001 -2.395519E+0000
  2.202208E+0000 -1.663581E+0000
 -1.448731E+0000 -2.248815E-0001
 -1.716394E+0000 -2.509704E-0001
 -1.363004E+0000 -1.481941E+0000
  2.203678E+0000 -4.401264E-0001
  2.317116E+0000 -1.466149E+0000
  2.028538E-0001 -1.383325E-0001
 -8.530685E-0001  9.560232E-0001
 -1.127868E+0000 -7.373972E-0001
  9.957184E-0001  1.156074E+0000
  1.594183E+0000  9.694228E-0001
 -1.487723E+0000  9.315906E-0001
 -2.157040E+0000  1.028885E-0001
  4.458876E-0001  1.068240E+0000
  1.186373E+0000  1.555370E+0000
 -2.080116E+0000  6.383863E-0001
 -2.097829E-0001  1.388211E-0002
  5.381926E-0001  2.861700E+0000
  1.056727E+0000  2.040557E+0000
  2.250525E+0000  1.062883E+0000
  1.376005E+0000 -2.211384E-0001
 -4.985966E-0001  1.075846E+0000
 -2.656906E-0002  1.575935E+0000
 -1.242086E+0000  2.044599E+0000
  5.526381E-0001  2.373543E+0000
  2.310608E+0000  2.510246E+0000
  1.236561E+0000  1.984793E+0000
 -1.312876E+0000  2.232702E+0000
 -5.416572E-0001 -2.537749E-0001
 -1.791009E+0000 -6.006853E-0002
  2.707997E+0000 -1.827933E+0000
  9.608405E-0001  1.194461E+0000
 -9.749390E-0001  7.000241E-0001
 -2.422087E+0000 -1.271087E+0000
  1.242758E+0000 -8.470424E-0001
  1.661007E+0000  2.241840E+0000
  1.421042E+0000  1.618326E+0000
  9.235960E-0001  6.727054E-0002
 -7.195067E-0001 -5.759368E-0001
 -2.205531E+0000  3.788696E-0001
 -1.193559E+0000 -1.282795E+0000
  2.615731E-0001 -3.014804E-0001
 -7.039854E-0001 -4.379863E-0001
  1.018331E-0001 -1.875540E-0001
  3.112709E-0001  4.976507E-0001
 -1.874097E+0000 -1.751428E-0002
 -3.946584E-0001 -1.288596E+0000
  6.859518E-0001 -1.212811E+0000
  1.406753E+0000 -1.838903E+0000
  1.388688E+0000  1.332480E+0000
  2.819708E-0002 -1.321201E+0000
 -1.497463E-0002 -2.802525E+0000
 -5.545435E-0002  3.355148E-0001
 -2.068014E+0000 -4.585789E-0001
 -1.123747E+0000 -1.685546E-0001
  1.230551E+0000 -1.261691E-0001
  2.702565E+0000 -2.413648E+0000
  2.185575E+0000 -1.502254E+0000
  6.650513E-0001 -3.737305E-0001
  1.279449E-0001 -8.817545E-0001
 -7.973411E-0001  6.074509E-0001
  2.047503E-0001 -6.185884E-0002
  9.422700E-0001  4.631271E-0001
  6.515676E-0001  1.355765E+0000
 -1.212487E+0000 -6.430262E-0001
  1.010930E+0000 -1.626062E+0000
  3.405659E+0000 -1.848250E-0001
  7.332352E-0001  8.104653E-0001
 -6.312709E-0001 -2.963869E+0000
  1.388918E+0000 -3.201431E+0000
  1.098564E+0000 -1.058110E-0001
 -2.420599E+0000 -1.116094E+0000
 -1.691141E+0000 -2.111312E-0001
 -1.615564E-0001  2.784202E-0001
 -3.514045E-0001  4.042341E-0001
 -1.477158E+0000 -3.270057E-0001
  1.820982E+0000  1.027870E+0000
  1.829834E+0000  1.167778E+0000
 -1.270199E+0000  2.221083E+0000
 -2.670858E+0000  6.215253E-0001
  1.212690E+0000 -1.507596E+0000
  4.013747E+0000  8.032210E-0001
 -1.955350E+0000  1.662955E+0000
 -3.528308E+0000 -9.463475E-0001
 -1.540712E+0000 -7.729040E-0001
  1.159316E+0000 -1.272960E+0000
  6.639480E-0001  1.588560E-0001
  1.654261E+0000 -3.369610E-0001
  1.289066E+0000  8.498135E-0002
  1.890058E+0000 -1.417805E-0001
  9.032973E-0001  6.684115E-0001
 -2.761425E+0000  4.931941E-0001
 -1.247763E+0000 -1.868551E+0000
  2.927324E+0000 -1.206316E+0000
  5.536785E-0001  6.150066E-0001
 -3.650589E+0000 -1.039457E+0000
 -1.106820E+0000 -9.686415E-0001
  1.125594E+0000 -2.591785E+0000
  5.954514E-0001 -3.366280E-0001
 -5.824964E-0001  1.348554E-0001
 -9.817689E-0001  5.782713E-0002
  1.332603E+0000  8.869196E-0002
 -4.052728E-0001 -8.555383E-0002
 -1.380507E+0000 -1.062477E+0000
  3.151778E-0001 -9.661839E-0001
 -8.792445E-0001 -3.896876E-0001
 -4.511194E-0001  3.261464E-0001
 -8.404922E-0001  1.649091E+0000
  5.739291E-0001  5.062872E-0001
  2.588135E+0000 -5.858355E-0001
  1.228666E+0000 -1.997247E-0001
 -1.771545E+0000 -1.318637E+0000
 -2.298684E+0000 -1.702964E+0000
 -1.460864E+0000  5.557438E-0001
  1.829324E+0000  2.427781E+0000
 -1.379370E-0001  1.230551E+0000
  6.581637E-0001  1.197022E+0000
 -7.660816E-0001  1.226242E+0000
  6.705631E-0001  6.929855E-0001
  2.263435E-0001  8.708723E-0001
 -3.901086E-0001  1.953816E+0000
  5.023875E-0001  2.784326E-0003
  1.951004E+0000  5.778609E-0002
  1.360006E+0000  1.321641E+0000
 -1.200355E+0000  2.313698E+0000
 -2.278944E+0000  2.707426E-0001
 -9.452008E-0001 -6.703384E-0001
  2.030295E+0000 -9.643147E-0001
  2.089135E+0000 -7.441669E-0001
 -1.013866E+0000 -1.696078E-0001
 -9.326726E-0001 -3.254288E+0000
 -8.949315E-0001 -2.218362E+0000
 -1.548069E+0000  8.934680E-0001
 -2.676023E+0000 -7.634123E-0001
  1.241473E+0000  8.049036E-0001
  3.567075E-0001  3.401937E+0000
 -5.358707E-0001 -6.358672E-0001
  7.182386E-0001  8.592568E-0001
 -5.083016E-0003 -1.028442E+0000
 -4.122611E-0001 -1.955541E-0001
  3.493168E-0001  3.469193E-0001
  2.093005E+0000  1.352697E+0000
  7.839681E-0001 -6.327995E-0002
  3.244790E-0001  6.863098E-0001
  1.240167E+0000  1.610643E+0000
 -1.350041E-0001  1.340067E+0000
 -1.675454E+0000  4.775261E-0001
  7.129988E-0001 -7.695400E-0001
 -6.640838E-0001  5.876393E-0001
 -6.368722E-0002  6.022721E-0002
 -1.031222E+0000 -9.768957E-0001
  4.390670E-0001 -1.229606E+0000
 -1.463884E+0000  2.706340E-0002
 -1.640087E+0000  2.043009E-0002
  8.811803E-0001 -4.885733E-0003
  7.652884E-0001  1.683663E+0000
 -4.816277E-0001  2.968695E+0000
 -9.640316E-0001  3.324140E+0000
  1.800457E+0000  1.061009E+0000
  9.625571E-0001 -2.567954E-0001
  2.397466E+0000  1.069947E+0000
 -4.770231E-0001  7.943100E-0001
 -2.412995E+0000  1.498694E+0000
 -2.196979E+0000  1.131348E+0000
  1.360323E+0000  1.101809E+0000
  3.442678E-0001  1.296470E+0000
 -2.240208E+0000  5.769147E-0001
  9.649255E-0002 -2.175252E+0000
  3.537388E+0000 -2.308649E-0001
 -2.371274E-0001 -1.478074E+0000
  1.660625E-0001 -1.201212E+0000
 -1.482069E+0000 -1.482496E+0000
  1.274995E-0001 -1.442731E+0000
 -1.898259E-0001  3.756894E-0001
  5.958050E-0001 -3.925442E-0001
  2.328409E+0000 -1.378030E+0000
  1.348520E+0000 -6.412082E-0001
  1.651907E+0000 -2.158607E+0000
 -1.101583E+0000  1.325762E+0000
 -3.120568E+0000 -1.873395E+0000
  1.899800E+0000 -2.078937E+0000
  1.998632E+0000  6.169193E-0001
  6.860559E-0001  8.507340E-0001
 -3.123069E+0000 -3.757403E-0001
 -1.467578E+0000 -1.256932E+0000
  8.598752E-0001 -2.045546E+0000
  1.235505E+0000 -8.017093E-0001
 -1.246922E+0000  2.819564E+0000
 -2.854553E+0000  6.856319E-0001
 -2.406465E-0001 -3.732672E-0001
  2.326568E+0000 -9.162264E-0001
  2.624064E+0000 -9.627536E-0001
  1.855081E-0001 -1.454025E+0000
 -9.642002E-0001  2.703618E-0001
 -1.695045E+0000 -1.395218E+0000
 -4.178842E-0002 -3.084710E+0000
  9.162641E-0001 -2.328351E+0000
 -1.684148E+0000 -1.054366E+0000
 -1.113231E+0000 -2.241035E+0000
 -1.858515E+0000 -5.237025E-0001
  1.608543E-0001 -1.888693E+0000
  4.240045E-0001 -1.955758E+0000
  1.139878E+0000  6.135221E-0002
  9.140480E-0001  4.390536E-0001
 -1.108194E+0000 -2.243958E-0001
  1.783902E-0001 -1.524014E-0001
  4.414381E-0001 -5.220662E-0001
 -4.813832E-0001 -8.828116E-0001
  1.910086E-0001 -2.484786E+0000
  4.119225E-0001 -2.417164E+0000
  1.186310E+0000 -1.755008E+0000
 -3.552158E-0002 -1.639706E+0000
 -2.980837E+0000  2.298075E-0001
 -7.858390E-0001 -9.682738E-0002
  1.709305E+0000 -6.684647E-0001
  3.901382E+0000 -5.063085E-0001
  2.611446E+0000 -7.871507E-0001
 -1.417192E+0000 -2.264246E+0000
 -1.663231E-0001 -1.040985E+0000
 -1.760200E+0000  1.517407E+0000
 -2.704061E+0000  9.140412E-0001
  6.707156E-0001  1.834826E-0001
  6.506134E-0001  3.117529E-0001
  4.019301E-0002  7.032434E-0002
  4.990419E-0001  1.468900E+0000
  5.341695E-0001  2.071937E+0000
  2.463046E-0001 -9.724112E-0001
  4.518046E-0001  5.847050E-0002
 -5.578286E-0001  8.727509E-0001
 -2.312128E+0000  1.327850E+0000
 -2.631586E+0000  4.698520E-0001
 -1.348120E+0000 -6.255090E-0001
  1.938008E-0001  2.356653E-0001
  3.237453E+0000  7.350182E-0001
  2.558242E+0000  5.949161E-0002
  6.215471E-0001 -1.094068E+0000
 -1.532789E+0000 -1.951905E+0000
  1.302629E+0000  6.115562E-0001
  5.657322E-0001  6.544591E-0002
 -1.472795E+0000 -9.774726E-0001
 -5.751140E-0001 -1.916638E+0000
  1.226595E+0000 -1.142818E+0000
 -2.943308E-0001 -3.685182E-0001
 -1.216416E+0000  5.806925E-0001
 -1.563418E+0000 -3.422959E-0001
 -3.980114E-0001 -1.124793E-0001
  1.453416E+0000 -6.428447E-0001
  8.119294E-0001 -1.537257E+0000
 -9.341466E-0001 -1.939080E+0000
 -1.711319E+0000  4.709111E-0001
 -1.773924E+0000 -1.308233E-0001
  8.372966E-0001 -1.846543E-0001
  1.628932E+0000  1.746103E+0000
 -1.004135E-0001  2.497154E+0000
 -1.386732E+0000 -4.425616E-0001
  4.726952E-0001 -1.452146E+0000
  3.287694E+0000 -1.455977E+0000
  3.453049E+0000  1.245571E+0000
  1.333904E+0000  6.292384E-0001
 -1.595015E+0000 -1.785521E+0000
  7.399708E-0001 -1.455548E+0000
  1.421025E+0000  1.679410E+0000
  2.278743E-0001  2.443662E+0000
  8.105645E-0001 -2.660971E-0001
 -4.969530E-0001 -1.863524E+0000
 -3.977893E-0001 -2.556077E-0001
 -2.328936E-0001 -1.178966E+0000
 -1.417226E+0000 -8.629190E-0001
 -3.323352E-0001 -3.086937E-0001
 -1.173041E+0000 -5.898328E-0001
 -4.498672E-0001 -4.534762E-0002
  1.700863E+0000  3.254213E-0001
  1.068088E+0000  2.254894E-0001
 -2.028923E-0001  9.046778E-0001
 -1.349084E+0000 -1.654655E+0000
  1.325811E+0000 -2.357396E+0000
  7.225519E-0001 -1.015390E+0000
 -3.328911E-0001  3.644377E-0001
 -2.038739E+0000  5.426774E-0001
 -1.156862E+0000 -1.129676E+0000
 -7.246572E-0001 -1.619199E+0000
 -1.634910E+0000  8.129831E-0001
 -4.938775E-0001  1.180504E+0000
  3.232454E+0000  9.288013E-0002
  2.556547E+0000  6.620765E-0001
  1.351479E-0001  7.308768E-0001
  8.593638E-0001 -8.962589E-0001
 -4.452864E-0001 -9.480020E-0001
 -2.346852E+0000 -2.480360E+0000
 -3.855692E-0001  6.609556E-0001
 -1.615712E+0000  2.086652E+0000
  4.911852E-0001  2.865938E+0000
 -4.291985E-0001  1.297944E-0002
  9.541173E-0001  4.153347E-0002
  2.699692E+0000 -7.310583E-0001
  8.678345E-0001  1.048756E+0000
 -2.899394E+0000  1.429693E+0000
 -1.987616E+0000  1.346767E-0001
 -1.282482E+0000  1.647336E-0001
  8.646920E-0001  7.072748E-0001
  1.147463E+0000  1.949731E+0000
 -1.842983E+0000  1.605151E+0000
 -1.310223E+0000  3.220488E-0001
  1.292262E+0000 -5.065662E-0001
  2.114692E+0000 -1.115550E+0000
 -1.357972E-0001  6.798652E-0002
 -1.074943E+0000 -4.202833E-0001
 -4.602653E-0002  4.632889E-0002
  1.222970E+0000  1.589586E+0000
  5.306126E-0001  6.860699E-0001
 -1.892650E-0001  3.727214E-0001
 -4.534952E-0002  1.243761E+0000
 -9.426766E-0001  3.659264E-0001
  2.081241E+0000  6.863856E-0001
  2.230127E+0000  1.800001E+0000
  1.194663E+0000  6.117246E-0001
 -9.588247E-0001 -1.905872E+0000
 -2.541892E-0002 -1.764943E+0000
 -7.986503E-0002  6.140870E-0001
  2.704708E-0001  1.028112E-0001
 -3.108213E+0000  1.466244E+0000
 -3.839378E-0001  6.052279E-0001
  1.011887E+0000  3.159032E-0001
  1.497957E+0000  1.027387E+0000
  1.441518E+0000  1.471253E+0000
 -2.620680E+0000  1.857539E+0000
 -2.054223E+0000  4.219310E-0001
  1.136993E+0000 -2.572743E-0001
  2.435250E+0000  2.220555E+0000
  8.350154E-0001  1.887284E-0002
 -9.250293E-0001  8.205877E-0001
 -8.118538E-0001  6.084860E-0001
 -5.821100E-0002  2.801173E-0001
 -5.781997E-0001 -6.600988E-0001
  1.149144E+0000 -2.228785E+0000
  1.019422E+0000 -1.826239E+0000
  2.009044E+0000 -1.689570E+0000
 -9.149340E-0002 -3.064636E-0002
 -1.560491E+0000  8.467455E-0001
 -4.540212E-0001  7.693486E-0001
  1.756880E+0000  2.556685E-0001
  1.361909E+0000  2.448297E-0001
  1.582129E+0000  7.387238E-0001
 -1.365133E+0000  8.041942E-0001
 -1.979068E+0000 -9.054589E-0001
  1.175535E+0000 -2.015675E+0000
  2.656964E+0000 -2.181743E+0000
  7.316309E-0001  5.050861E-0001
 -1.573575E+0000  1.145094E+0000
 -3.445307E-0001 -7.457945E-0001
  1.609760E+0000 -4.493916E-0001
  2.154696E-0001  6.131319E-0001
 -3.116974E+0000  1.124884E+0000
 -2.359065E+0000  1.592430E+0000
  3.502636E-0001  9.533494E-0001
  1.035082E-0001  2.863250E+0000
 -2.301165E+0000  9.829607E-0001
  2.266047E-0001  1.082060E+0000
 -4.614876E-0001  1.671141E+0000
 -1.207528E+0000  1.107887E+0000
 -1.724859E+0000 -8.086851E-0001
  1.649298E+0000 -1.033704E+0000
  1.103712E+0000  9.215961E-0001
 -2.658453E+0000  1.041179E+0000
 -3.339403E+0000 -2.919011E-0001
  3.743010E-0001 -1.216991E+0000
  1.627117E+0000  1.825000E+0000
  2.785977E-0001  8.819592E-0001
 -9.992901E-0001 -4.401033E-0001
 -2.795543E-0001 -9.492389E-0001
 -1.123065E+0000 -1.739262E+0000
  6.910454E-0001 -1.019739E+0000
  1.097769E+0000 -4.976968E-0001
 -7.009612E-0002 -1.677233E+0000
  4.032194E-0001 -1.084720E+0000
  1.207913E+0000 -3.940204E-0001
  1.095850E+0000 -3.359008E-0001
  6.017146E-0001  3.362702E-0001
  5.833805E-0001 -2.109361E+0000
 -1.178330E+0000 -7.003328E-0001
 -4.840924E-0001  7.967826E-0001
  1.119147E+0000  1.602420E+0000
  1.248045E+0000  4.231293E-0001
  2.976611E+0000  2.415408E-0001
 -7.495645E-0002 -8.655447E-0001
 -8.588195E-0001 -1.565692E+0000
  5.236163E-0001 -1.166918E+0000
 -1.066072E+0000 -2.694430E+0000
  7.286719E-0001 -1.347728E+0000
 -3.886269E-0001 -1.105236E+0000
 -1.641186E+0000 -1.185514E+0000
 -2.305484E-0002 -3.574129E-0001
 -2.919097E-0002  1.204415E+0000
 -3.615402E+0000  1.960918E+0000
 -1.047968E+0000 -3.014368E-0001
  7.296130E-0001  9.174465E-0001
  1.683906E+0000  2.764922E+0000
 -2.616013E+0000  1.981023E+0000
 -2.927484E+0000  2.644493E+0000
  2.484253E-0001  2.095998E+0000
  4.177486E+0000 -1.179761E+0000
  2.491136E+0000 -3.803213E-0002
 -2.117171E+0000  8.823016E-0001
 -2.885694E+0000  3.738838E-0001
  7.907852E-0001 -6.634263E-0001
  1.471037E+0000  8.189675E-0001
 -2.501461E+0000  1.103492E+0000
 -3.956404E+0000 -7.207832E-0001
 -4.625858E-0001 -2.577394E+0000
  2.448961E+0000 -1.950992E+0000
  2.362443E+0000 -1.798241E+0000
 -2.794201E-0001  1.816122E+0000
 -3.204696E+0000  1.750414E-0001
 -1.061756E+0000 -7.816785E-0001
  1.041084E+0000  2.448190E-0001
  2.663375E+0000  1.620394E+0000
  2.474011E+0000  6.893531E-0001
 -5.404915E-0001 -1.427693E+0000
  9.697631E-0001 -1.433745E+0000
 -1.216877E+0000 -1.721534E+0000
  1.071772E+0000  2.143458E+0000
 -2.460843E+0000  1.483932E+0000
 -4.784301E-0001  1.989457E+0000
  2.296677E-0001  1.746101E-0002
 -2.611665E-0001  1.183163E+0000
  6.934047E-0001  1.563920E+0000
 -1.026982E+0000  1.184097E+0000
 -2.103426E+0000  3.876228E-0001
 -1.614201E-0001 -1.710457E+0000
  2.912197E+0000 -1.249058E+0000
  1.242315E+0000 -8.629953E-0001
 -2.114406E+0000 -5.169463E-0001
 -2.305908E-0001 -7.490989E-0001
  1.029839E+0000  1.641099E-0001
  1.573869E+0000 -7.856760E-0001
 -5.331325E-0001 -1.257301E+0000
 -2.858346E-0001  5.553950E-0001
  8.555401E-0002  1.041670E+0000
 -1.917211E-0001  7.217023E-0002
 -7.944982E-0002 -2.145083E-0001
  1.662521E+0000 -4.557591E-0001
 -1.333094E-0001 -3.735074E-0001
  2.407878E+0000 -1.279255E+0000
 -3.798079E-0002 -1.084043E-0001
 -1.196279E+0000 -2.122643E+0000
 -1.470966E+0000 -1.891468E+0000
  2.364290E-0001 -1.869955E+0000
  3.974316E-0001  1.706889E-0001
  8.366558E-0001  2.389488E-0001
 -1.067294E+0000  8.280569E-0001
 -7.807020E-0001 -6.051008E-0001
  4.374409E+0000 -2.367774E-0001
  4.452080E-0001  8.029414E-0001
 -1.983162E+0000  1.340426E-0001
 -1.761048E+0000 -8.730542E-0001
  2.099016E+0000 -4.146159E-0001
 -1.212416E+0000  4.654727E-0001
 -2.199266E+0000 -1.523717E+0000
 -5.219828E-0001 -5.582638E-0001
  9.453801E-0001 -6.273240E-0001
 -6.187954E-0001  3.507467E-0001
  1.254549E+0000  1.613277E-0001
  1.452621E+0000  1.208141E+0000
 -1.267225E+0000  2.870609E+0000
 -3.849225E+0000  2.541141E+0000
  8.672796E-0001  2.328403E+0000
  5.347993E-0001  9.747312E-0001
  1.945811E+0000  1.901155E+0000
 -1.601951E+0000  1.406008E+0000
 -2.471722E+0000  2.088351E+0000
 -1.747975E+0000  7.473597E-0001
 -6.278030E-0001  8.946663E-0001
  2.370442E+0000 -8.805766E-0001
  1.756772E+0000 -2.920768E-0001
  7.843705E-0001 -1.335497E+0000
 -6.792426E-0002 -3.802450E+0000
 -2.147088E-0002 -1.456686E+0000
  4.522214E-0001 -1.215451E+0000
 -1.832995E+0000 -2.137527E+0000
  4.489594E-0001 -2.838985E+0000
  4.551160E-0001 -1.228864E+0000
  2.123740E-0002  1.145978E+0000
 -4.496050E-0001 -8.489466E-0001
  3.844315E-0003 -8.568007E-0001
 -1.789276E-0001 -9.114885E-0001
  1.661328E-0001 -5.399210E-0002
  1.028785E-0001 -7.044687E-0001
  9.401719E-0001  3.773701E-0001
  2.534799E+0000  8.591443E-0001
  1.451530E+0000 -7.456035E-0001
  1.560094E+0000 -1.921376E+0000
 -2.150594E+0000 -1.892411E+0000
 -2.591510E+0000 -2.294692E+0000
  7.465876E-0001 -2.716325E+0000
  2.833619E+0000 -1.917830E+0000
  1.738520E+0000 -5.094951E-0001
 -2.418835E+0000 -1.392374E+0000
 -1.659423E+0000 -2.674013E+0000
 -1.422039E+0000  4.094507E-0001
 -6.420808E-0001  5.403397E-0001
  1.778074E+0000 -5.655465E-0002
  1.599260E+0000 -2.423756E+0000
  1.247115E+0000 -1.159123E+0000
  6.851972E-0001 -1.003464E+0000
 -1.893587E+0000 -2.937765E+0000
  7.555254E-0001 -1.849275E+0000
 -4.611393E-0001 -2.241895E+0000
 -2.580835E-0001 -1.229770E+0000
 -1.219108E+0000 -1.646513E+0000
  2.095371E+0000 -8.155076E-0001
  1.245572E+0000 -1.595849E+0000
  1.531226E+0000  1.416124E-0001
 -1.905406E+0000  4.419828E-0001
 -1.511385E+0000 -2.142321E-0001
  1.123599E+0000 -1.535332E+0000
 -3.893252E-0001 -3.492579E-0001
  6.298419E-0001  2.108317E-0001
  1.749891E+0000 -3.482968E-0001
  2.133297E+0000 -5.232575E-0001
  3.253464E+0000  6.754421E-0001
  7.943635E-0001  1.800103E+0000
 -2.902244E+0000  1.691958E-0001
 -2.458380E+0000  2.578952E-0001
  1.510103E+0000  1.010845E+0000
  3.688601E+0000 -5.422944E-0001
  3.265678E-0001  1.011397E+0000
 -2.418848E+0000 -2.387840E-0001
 -3.333455E+0000 -7.702977E-0001
 -1.746639E-0001  3.110379E-0001
  1.920677E+0000  2.137101E+0000
  1.244832E+0000  9.981817E-0001
 -4.509186E-0001 -8.713117E-0001
 -2.051100E+0000 -1.661091E-0001
  4.892117E-0001 -2.597102E+0000
  5.721252E-0001 -1.271531E+0000
  1.023017E+0000  6.327767E-0001
 -7.418940E-0001 -2.062555E+0000
 -1.156147E+0000 -7.085609E-0001
 -5.301662E-0001 -2.725058E-0001
 -1.256501E+0000 -4.354058E-0001
  8.329313E-0001  2.518874E-0001
  3.724818E-0001  2.511778E-0001
  1.460216E+0000 -8.159990E-0001
  4.901094E-0001 -1.609693E+0000
 -2.067375E-0001 -1.761162E+0000
  9.851629E-0001  6.279538E-0001
  4.414646E-0001  1.010997E+0000
  3.579909E-0001  1.070306E+0000
  1.507751E+0000 -7.010063E-0002
  2.581674E+0000  4.991805E-0001
 -3.867563E-0001 -5.042258E-0001
 -1.516366E+0000 -6.365960E-0002
  9.755693E-0001 -5.239599E-0001
  3.535508E+0000  1.162232E+0000
  2.063606E+0000  8.608633E-0001
 -3.149095E+0000  1.219483E+0000
 -1.635180E+0000 -1.925144E+0000
  3.332690E-0001 -2.743108E-0001
  3.399309E+0000  2.115505E+0000
 -1.688724E+0000  1.110485E+0000
 -2.585477E+0000  1.111495E-0001
 -1.006057E+0000  1.217160E+0000
  1.516510E+0000  1.527277E+0000
  1.730486E+0000  4.344598E-0001
  1.322809E+0000  2.212948E+0000
 -2.721346E+0000  1.524058E+0000
 -1.781389E+0000 -1.196512E+0000
  1.941117E+0000  5.026200E-0001
  1.259902E+0000  1.121716E+0000
  1.230717E+0000  2.028141E+0000
 -1.424429E-0001  1.981139E+0000
 -2.277891E-0001  1.655281E-0001
  3.908458E+0000 -2.457808E-0001
  2.758322E+0000 -6.697938E-0001
  1.528318E+0000 -1.299358E+0000
  1.271912E+0000 -1.702660E+0000
 -1.196914E+0000 -3.684772E-0001
 -2.361284E+0000 -1.357542E+0000
  6.432912E-0001 -1.353590E+0000
  1.528882E+0000  1.748524E+0000
  2.035362E+0000  6.372008E-0001
 -1.303157E+0000  1.406259E+0000
 -2.256913E+0000  4.041636E-0001
 -1.422420E+0000 -1.528261E+0000
  1.580585E+0000 -2.320857E+0000
  8.857415E-0001 -1.557299E+0000
 -1.127192E+0000 -5.168112E-0001
 -9.650837E-0001  3.335444E-0002
 -2.576578E+0000 -1.181052E+0000
  1.597025E+0000 -2.227571E-0001
 -2.017282E-0001  5.576454E-0001
 -6.012171E-0001  1.320744E+0000
 -7.882989E-0001  2.907930E+0000
  1.043062E+0000  5.831526E-0001
  1.930661E+0000 -8.396511E-0001
  2.116547E+0000 -8.974487E-0001
  1.379998E+0000 -2.021403E+0000
  1.414022E+0000 -2.157717E+0000
 -1.193577E+0000 -2.282481E+0000
 -2.971022E+0000 -2.019048E+0000
 -1.235032E+0000  1.399795E+0000
  3.578459E-0001  1.513206E+0000
  1.661917E-0001  8.913690E-0001
  1.108548E-0001 -1.437308E+0000
  2.215413E+0000  4.015212E-0001
 -5.207164E-0001  1.636794E+0000
 -4.452262E-0001  3.304076E-0001
 -4.582464E-0001 -2.057281E+0000
  5.209362E-0001  3.526240E-0001
  6.455431E-0001 -1.243108E+0000
 -1.303598E+0000 -1.747536E+0000
 -1.669421E+0000 -2.636989E+0000
  4.977041E-0001 -2.667522E-0001
  2.264192E+0000  3.350720E-0001
 -9.784387E-0001  1.487261E+0000
 -3.537281E+0000  9.472287E-0001
 -1.997129E+0000  1.105636E+0000
 -1.123150E+0000  7.197613E-0001
  2.421163E+0000 -1.006525E-0001
  1.069653E+0000  1.051535E-0001
  2.517675E-0001  2.873334E-0002
 -3.634792E-0001  1.734927E+0000
 -9.621777E-0002  1.415402E+0000
 -1.253479E-0001  8.163200E-0001
 -1.121549E+0000  6.196470E-0001
  1.229833E+0000  6.802727E-0001
 -1.097872E-0001  1.196926E+0000
 -1.036066E+0000  6.074798E-0001
 -7.765830E-0001  2.936498E-0001
 -1.547257E+0000 -1.856161E-0001
 -4.030914E-0001 -1.909655E-0001
 -2.616716E-0001 -8.269714E-0002
 -6.267731E-0001  2.218009E+0000
 -1.551103E+0000  3.046362E+0000
 -2.041550E+0000  9.239275E-0001
  7.320438E-0001  1.739218E-0003
  3.246571E+0000 -2.446195E-0001
  1.694965E-0001 -4.450269E-0001
 -1.820851E+0000  6.598725E-0001
 -2.249794E+0000  2.506779E-0002
  8.031237E-0001 -1.602646E+0000
  1.853308E+0000 -5.514386E-0002
 -7.370944E-0001 -2.843532E-0001
 -2.397905E+0000 -2.187388E+0000
 -2.183359E+0000 -1.202877E+0000
 -5.456139E-0001 -1.976042E+0000
 -1.360561E+0000 -3.683065E-0001
 -9.858413E-0001  7.416420E-0001
 -1.304626E+0000  3.021910E+0000
  3.611156E-0001  2.360707E+0000
 -7.123996E-0001 -2.478943E-0002
  3.170857E+0000  8.020046E-0002
 -6.703831E-0001 -3.048677E-0001
 -4.529649E-0001 -4.792099E-0002
  3.558826E-0002  9.241155E-0002
  8.467142E-0001  8.390789E-0001
  3.723317E-0001  9.115901E-0001
 -1.383843E+0000 -8.454224E-0001
 -7.787398E-0001 -3.902061E-0001
  4.493248E-0002 -7.926778E-0001
  2.686345E+0000 -1.055871E+0000
  2.361605E+0000  1.613588E+0000
 -1.592518E+0000  1.529658E+0000
 -3.675887E+0000 -4.170763E-0001
 -3.754449E+0000 -3.657867E-0001
 -1.338943E+0000 -3.576839E-0001
  6.499972E-0001 -4.372841E-0001
 -4.411509E-0002  6.534751E-0001
  9.453191E-0002  2.144812E+0000
 -5.365843E-0001  3.294242E+0000
  2.725423E-0001  1.728154E+0000
  1.316341E+0000 -2.794634E-0001
  2.409540E+0000 -5.313821E-0001
  6.218056E-0001 -1.951843E-0001
 -1.795360E+0000 -7.188352E-0001
 -5.529363E-0001 -4.202244E-0001
 -8.174759E-0001  1.515398E+0000
  4.516389E-0001 -5.207371E-0002
  1.086717E+0000 -1.800656E-0001
  1.593689E+0000  5.718693E-0001
  4.061772E-0001 -5.164368E-0001
  7.322166E-0001 -4.507127E-0001
 -7.040337E-0001 -7.655469E-0001
 -1.628265E+0000 -1.413124E+0000
  1.596292E+0000 -1.781726E+0000
  2.489986E+0000 -1.554546E+0000
 -6.763600E-0001  1.833656E-0001
 -1.971943E+0000  7.337878E-0001
 -4.426103E-0001 -9.946673E-0003
 -3.158794E-0001 -7.463897E-0002
  9.131537E-0001  4.376739E-0001
 -2.245917E-0001  2.124000E-0001
  1.003751E+0000  2.823138E-0001
 -1.030926E+0000 -4.004951E-0001
 -4.959923E-0002 -9.659575E-0001
  1.328083E+0000 -7.965572E-0001
 -8.726089E-0001 -1.384875E+0000
 -6.153784E-0001 -6.338397E-0001
  4.759859E-0001 -2.866706E-0001
 -2.052268E+0000  1.406626E+0000
 -1.266551E+0000  7.499039E-0001
  9.659167E-0001 -2.996396E-0001
  3.057959E+0000 -7.732246E-0002
  8.130708E-0001  2.306067E+0000
 -3.156328E+0000 -1.154454E-0001
 -3.956884E-0001 -1.308402E+0000
  2.883914E+0000 -1.184933E+0000
 -1.062181E+0000  8.566573E-0001
 -2.052989E+0000 -9.104544E-0001
  3.542968E-0001 -1.130889E+0000
 -7.974125E-0001  1.302461E+0000
 -3.815689E-0001  1.709919E+0000
 -1.054384E+0000 -4.187461E-0002
 -2.400646E-0001  1.734827E-0001
  2.981676E-0001 -9.488936E-0001
 -4.240626E-0001  1.204594E+0000
 -9.339992E-0001  5.820019E-0001
 -1.822061E+0000  4.868981E-0001
  1.268026E+0000 -4.977030E-0001
  1.955613E+0000  5.457679E-0001
 -5.790903E-0001 -1.278195E+0000
 -1.386596E+0000 -1.471970E+0000
  2.376292E+0000 -7.907901E-0001
  6.608738E-0001  5.517616E-0001
 -6.481030E-0001  1.127598E+0000
  1.520634E-0002  1.781822E+0000
 -2.016809E-0001 -4.504359E-0001
  7.378585E-0001 -2.595485E+0000
  1.849728E+0000 -1.039501E+0000
 -1.062141E+0000  5.973974E-0001
 -1.674671E+0000 -4.911561E-0001
  2.098582E-0001  2.967153E-0001
  1.838982E+0000 -6.377654E-0001
 -9.729263E-0001 -9.635093E-0001
  9.626370E-0001 -1.522096E+0000
 -5.432628E-0001 -1.475826E-0001
 -7.810958E-0001 -1.799990E-0001
 -2.295998E+0000 -2.316112E-0002
 -3.583682E-0001 -1.008819E+0000
  1.975620E+0000 -1.177284E+0000
  2.308882E-0001  1.176615E+0000
 -2.103284E+0000  5.221376E-0001
 -2.538203E-0001 -2.137512E+0000
  3.224516E+0000 -1.595154E+0000
 -6.970782E-0001 -1.100421E+0000
 -1.778681E-0001 -1.491680E+0000
 -2.135336E+0000 -2.698727E+0000
 -3.187232E+0000 -2.282823E+0000
  1.001548E+0000 -2.994476E+0000
 -1.086158E-0001  5.362552E-0001
  1.783710E+0000 -6.446897E-0001
  2.810397E+0000  7.836135E-0001
  8.622015E-0001  4.607627E-0001
 -2.031122E+0000  3.810671E-0002
 -1.101490E+0000  2.101103E-0002
 -4.813397E-0001  2.567687E+0000
  2.604792E-0001  1.304129E+0000
  1.790596E+0000  1.262766E+0000
  3.858902E-0001 -6.694763E-0001
  4.420693E-0001 -8.247236E-0001
 -2.986885E+0000 -3.160766E-0001
 -1.415769E+0000 -2.503546E-0001
  1.049929E+0000 -5.843570E-0001
  1.783544E+0000 -6.633707E-0001
 -2.780053E-0002  1.256161E+0000
 -2.522263E+0000  2.757226E-0003
 -7.291163E-0001  1.264305E+0000
 -1.473467E-0001  5.892980E-0001
  4.967051E-0001  1.699223E-0001
  1.323853E+0000  1.210378E+0000
  2.688804E-0001  1.543324E-0001
 -2.026559E+0000 -1.670498E+0000
 -1.621733E+0000 -2.589122E+0000
  5.108061E-0001 -1.949516E+0000
  1.874562E+0000 -6.032771E-0001
 -1.349054E+0000 -7.081670E-0001
 -2.142003E+0000 -1.193675E+0000
 -2.047623E-0001 -1.568994E+0000
  2.902709E+0000 -1.422497E+0000
  2.073037E+0000  3.133725E-0001
  1.511445E+0000  7.962593E-0001
 -3.224778E+0000  7.990225E-0001
 -4.156592E+0000 -8.563834E-0001
 -4.470047E-0001 -2.364604E+0000
  3.183502E+0000 -1.721159E+0000
  2.938748E+0000  1.864049E+0000
 -2.113808E+0000  6.468213E-0001
  7.140058E-0003  3.625500E-0001
 -2.437454E-0002  5.605226E-0001
  1.664286E+0000 -1.502751E-0001
  9.400528E-0001  1.074226E+0000
 -5.325283E-0001  1.028665E+0000
  8.618723E-0001 -1.009861E+0000
 -1.116798E+0000 -1.051390E+0000
 -2.106770E-0001 -7.521386E-0001
 -4.530174E-0001 -1.638466E+0000
 -5.324422E-0001  4.065970E-0001
 -1.676306E+0000 -1.087631E+0000
  1.195345E+0000  4.607357E-0001
  2.628291E-0001 -3.363270E-0001
  8.454271E-0001  5.759866E-0001
 -5.899797E-0001  7.029053E-0001
 -5.504319E-0001  1.793327E+0000
 -1.927786E-0001  1.652104E+0000
  1.285071E+0000  2.261288E+0000
  2.357794E+0000  1.250710E+0000
  2.432873E+0000  1.968868E-0001
  1.715130E-0002 -1.996333E-0001
 -1.031321E+0000  9.853652E-0001
  1.154171E+0000  2.744524E-0001
  1.213948E+0000  7.400836E-0001
 -2.252040E+0000 -1.730694E-0001
 -3.602694E-0001  6.953512E-0001
 -5.116662E-0001  5.059444E-0001
  1.232717E+0000  2.155885E+0000
  1.776357E+0000  1.895344E+0000
 -1.226054E-0001  2.218961E+0000
  5.717864E-0001 -3.985177E-0001
 -5.136516E-0001  5.628833E-0001
 -2.427115E-0001  4.057658E-0001
 -1.207668E+0000 -1.996369E+0000
 -1.205772E+0000 -1.549840E+0000
 -2.083005E+0000 -2.003666E-0001
 -1.243995E+0000 -1.008104E+0000
 -2.711708E-0001 -3.871035E+0000
  4.727072E+0000 -7.638646E-0001
  2.967208E+0000  8.268688E-0001
 -5.284841E-0001  2.297755E-0001
 -1.380109E+0000 -4.957803E-0001
 -1.025526E+0000 -1.007646E+0000
 -1.257371E+0000  5.343990E-0001
 -2.422470E+0000  4.533518E-0001
  8.485533E-0001 -2.444463E+0000
  1.735171E+0000  5.854285E-0001
 -9.476730E-0001  7.299573E-0001
 -3.228324E+0000 -1.073296E+0000
 -1.685509E+0000 -2.524277E+0000
  1.860786E+0000 -1.780000E-0001
  2.077964E+0000 -8.368021E-0002
  1.099206E+0000  1.108995E-0001
 -6.125371E-0001 -1.557226E+0000
 -9.958798E-0001 -2.038111E+0000
  1.975235E+0000 -1.728087E+0000
 -1.459769E-0001  2.010524E+0000
 -2.109625E+0000  1.652851E+0000
 -6.287297E-0001 -3.547723E-0001
 -2.298016E-0001 -2.367281E-0001
  2.207700E+0000  1.086564E+0000
 -1.283361E+0000  3.204538E+0000
 -3.453524E+0000 -3.491374E-0001
 -4.424131E-0001  1.868194E+0000
  3.439448E+0000  9.197061E-0001
  2.744101E+0000  9.634554E-0001
  3.613757E-0001  4.567976E-0001
 -8.128415E-0001  6.151518E-0001
 -1.685094E+0000  7.946984E-0001
 -1.419295E+0000  1.479419E-0001
  4.455531E-0001 -1.376927E+0000
  3.290551E-0001  2.494280E-0001
 -1.113846E-0001  7.281790E-0001
  1.160162E+0000 -1.066772E+0000
  1.255134E+0000  3.086479E-0001
  1.574606E-0001 -2.189341E+0000
  7.550273E-0001 -1.197062E+0000
 -8.403906E-0001 -1.879871E-0003
 -2.104538E+0000 -4.485129E-0001
  5.271108E-0001  6.655927E-0002
  1.487986E+0000  5.877727E-0001
  1.185793E+0000  3.017237E+0000
 -2.126451E+0000  1.265301E+0000
 -2.701697E-0002 -1.870303E-0001
  7.744297E-0001  4.426308E-0001
  1.277317E+0000 -4.792837E-0001
 -5.967375E-0001 -5.028932E-0001
 -1.477641E-0002  5.963620E-0001
 -1.549415E+0000 -9.732716E-0001
  5.446573E-0002 -3.109820E+0000
 -1.082024E+0000 -1.759848E+0000
  2.301166E-0001 -1.526107E+0000
  1.417484E+0000 -3.735701E-0001
  1.824346E+0000  1.445840E+0000
 -2.030622E+0000  1.181941E+0000
 -1.341205E+0000  8.952776E-0001
  4.285845E-0001  1.178334E+0000
  3.420666E+0000  7.854351E-0001
  7.852031E-0001 -7.732155E-0001
 -5.571661E-0001 -5.664228E-0001
 -6.916540E-0001 -1.215923E+0000
 -1.646658E+0000 -2.019331E+0000
  4.903166E-0001 -1.981458E+0000
  1.805423E+0000 -1.080312E+0000
 -1.070414E+0000 -6.450353E-0001
 -6.838411E-0001 -2.257729E-0001
  2.359974E+0000 -9.058097E-0001
  6.395538E-0001  2.395566E-0001
 -8.751147E-0001 -1.844340E+0000
 -9.883609E-0001 -8.978227E-0001
 -7.040767E-0001  4.011471E-0001
  2.130705E+0000  1.017790E+0000
 -6.683946E-0001 -5.378752E-0001
 -2.531364E+0000 -4.006101E-0001
 -1.457760E+0000  8.370397E-0001
 -1.674805E-0001 -4.598098E-0001
  2.531538E+0000  6.772745E-0001
  5.531120E-0001  1.276899E+0000
 -1.707878E+0000  1.612286E+0000
 -1.740275E+0000 -7.125137E-0001
  1.244593E+0000 -4.808196E-0001
  1.479145E+0000  6.241210E-0001
 -2.022054E+0000 -1.025017E+0000
 -1.504698E-0001  4.488254E-0001
  1.078950E+0000  1.468313E-0001
  1.148121E+0000 -6.227373E-0001
  2.697695E-0001  1.588385E-0001
  4.660546E-0001  4.774124E-0001
  1.140260E+0000  1.195133E-0001
  2.687205E-0001 -2.438086E-0001
 -3.215900E+0000  3.471210E-0001
 -1.685156E+0000  4.712851E-0001
  9.029100E-0001 -2.268901E+0000
  3.110070E+0000 -1.056278E-0002
  1.756173E+0000  9.494191E-0001
  1.699592E+0000  4.732046E-0001
  7.731572E-0001  2.336896E-0001
 -6.722363E-0001 -6.853352E-0001
  3.099142E-0001  5.683454E-0001
 -1.512830E+0000  1.181250E+0000
 -6.876873E-0001  2.438498E-0001
  3.667882E-0001  7.953981E-0001
 -7.036673E-0001  6.701526E-0001
 -2.461754E+0000  1.884782E+0000
  1.422158E+0000  2.860297E+0000
  8.369296E-0001  4.062385E+0000
 -1.484573E-0001  2.415645E+0000
  1.602174E+0000  2.227747E+0000
 -6.122326E-0001 -8.269268E-0002
 -3.088298E+0000 -8.661497E-0001
 -2.100943E+0000 -7.194461E-0001
  4.529396E+0000  2.828311E-0001
  2.018517E+0000  2.435050E+0000
 -2.409258E+0000  1.654348E+0000
 -1.978825E+0000  1.251194E+0000
  8.330657E-0001  3.241370E-0001
  7.228142E-0001  2.000299E+0000
 -8.028510E-0001  2.666987E+0000
 -1.373033E+0000  1.001152E+0000
 -4.971983E-0001  1.148037E+0000
 -8.626158E-0001 -3.511236E-0001
  2.368511E-0001  1.874977E+0000
  1.075274E+0000  2.744481E+0000
 -1.608508E-0001  3.717146E-0001
  6.692972E-0001 -1.479463E-0001
 -1.467020E+0000  4.077576E-0001
  1.512612E+0000  5.063613E-0001
  5.138777E-0001  1.520525E+0000
 -2.093389E+0000  1.499939E+0000
 -1.864705E+0000 -6.789091E-0001
 -5.333573E-0001 -1.561984E+0000
  4.101549E-0001  3.189377E-0001
 -4.057609E-0001 -9.686369E-0001
 -3.011876E+0000 -5.502331E-0001
  2.031297E-0001 -1.159398E+0000
  6.863423E-0001 -8.957385E-0003
  1.594853E-0001 -1.511651E+0000
 -9.132869E-0001  5.142556E-0001
  3.655587E-0001  6.877275E-0001
  1.254812E-0001  3.017740E-0001
  1.276912E+0000  2.127016E+0000
  2.458408E+0000  9.385971E-0002
  6.263954E-0001  1.346599E+0000
 -2.371333E+0000  6.082842E-0001
 -8.147338E-0001  1.190366E-0001
  1.462639E+0000 -1.251483E+0000
  5.740051E-0001  1.006016E+0000
  2.302221E-0001  6.552133E-0002
 -1.017467E+0000 -1.069058E+0000
 -9.038410E-0001 -5.392403E-0002
  9.550639E-0001  3.088179E-0001
  8.816309E-0001  2.165023E+0000
 -1.179490E+0000  1.052603E+0000
 -1.691342E+0000  8.111191E-0001
 -1.713945E+0000  6.433126E-0001
 -9.642142E-0001  6.451536E-0001
  1.902607E+0000  2.060493E-0001
  1.606934E+0000  2.975233E-0001
 -2.062417E+0000 -7.714123E-0001
 -9.101621E-0001 -1.197413E+0000
  2.058316E+0000  1.797711E-0001
 -4.356209E-0001  1.175781E+0000
  3.544858E-0001  1.575176E+0000
  1.553411E-0001 -4.023368E-0001
  1.090582E+0000  7.906631E-0001
  3.924895E-0001  1.355500E+0000
 -1.585328E+0000  1.234676E+0000
 -3.663761E-0001  1.205968E-0001
 -8.399480E-0001 -5.897808E-0002
  4.449986E-0001  1.098362E+0000
  1.052882E+0000  2.213255E+0000
 -1.092020E+0000  6.501552E-0001
 -4.008507E-0001  2.212884E-0001
 -1.041106E+0000  1.394413E+0000
 -8.725702E-0001 -7.334264E-0001
 -2.662179E-0001 -4.963484E-0001
  2.120511E+0000  8.492942E-0001
  1.967524E+0000  1.467496E+0000
 -2.273650E+0000  1.350441E+0000
 -7.905611E-0001  2.118871E+0000
 -1.109976E+0000  1.921639E+0000
  2.754263E+0000  4.754399E-0001
  3.883059E+0000  1.643850E+0000
 -9.368022E-0001  8.168084E-0001
 -1.405887E+0000  1.695101E-0001
  1.915987E+0000  3.421938E-0001
  4.102697E+0000 -1.338559E+0000
 -3.263957E-0001  3.997457E-0001
 -5.847283E+0000  1.463465E-0001
 -5.459060E+0000 -6.658725E-0001
  2.193381E+0000 -9.756545E-0001
  3.725166E+0000  4.742805E-0001
 -7.365278E-0001 -7.742537E-0001
 -1.151207E+0000 -6.137082E-0001
 -2.243634E+0000  3.266688E-0001
 -2.737640E-0001 -1.865221E+0000
  1.364618E+0000 -5.009669E-0001
  1.722894E-0002 -1.048920E+0000
  1.953982E+0000 -1.493022E+0000
  4.620840E-0001 -9.436335E-0001
 -1.367931E+0000 -6.038216E-0001
  1.332471E-0001  4.103462E-0001
  1.386976E-0001  6.879390E-0001
 -1.021685E+0000 -1.923244E-0001
 -9.935935E-0002  1.346884E+0000
  8.106122E-0001  1.544098E+0000
 -1.863623E+0000  1.462039E+0000
  3.998724E-0004  6.164920E-0001
  1.011601E+0000  3.544284E-0001
  7.481816E-0001 -7.708179E-0001
  1.325422E+0000 -2.369022E-0001
 -1.395472E+0000 -2.638007E+0000
 -2.690768E+0000 -2.018517E+0000
 -1.096369E+0000 -3.545466E+0000
  2.832088E-0001 -1.924513E+0000
 -4.678366E-0002 -3.414640E-0001
 -1.491665E+0000 -1.030391E+0000
 -8.665517E-0001 -2.309624E+0000
  1.519142E+0000 -1.591798E+0000
  8.103079E-0001 -4.148737E-0001
  9.193820E-0001 -1.966245E+0000
  1.821609E+0000 -2.739284E+0000
  2.048569E+0000 -3.026195E+0000
  3.440456E-0002 -1.028819E-0001
 -2.062521E+0000 -2.937034E-0001
 -3.011036E+0000  2.263925E+0000
 -2.035740E+0000 -2.287455E-0001
  3.275451E+0000 -4.325667E-0001
  1.572753E+0000 -1.035480E-0001
 -3.973692E-0001  1.094779E+0000
 -1.327923E+0000  1.025891E+0000
  5.773637E-0001  8.435220E-0001
  2.744709E+0000  9.218763E-0001
  2.429624E-0001  2.364682E-0001
 -1.289457E+0000 -1.301951E+0000
 -6.242003E-0001 -2.728150E-0001
  6.647085E-0001 -2.909743E-0001
 -1.144139E+0000 -2.295037E-0001
  4.921991E-0001 -1.824974E+0000
 -7.002680E-0001 -8.466829E-0001
 -1.376027E+0000 -1.460534E-0001
  3.535953E-0001 -1.707840E-0001
 -1.207316E-0001 -1.619527E+0000
  9.573143E-0001 -1.736859E-0001
  9.332394E-0001 -5.942159E-0001
 -2.612696E+0000  1.854871E-0001
  1.454506E+0000 -2.259266E+0000
  4.463101E+0000 -1.373763E+0000
  1.177534E+0000 -2.475792E-0001
 -2.581098E+0000 -1.094423E+0000
 -1.738225E+0000 -8.322349E-0001
  2.638027E+0000  1.007825E+0000
  1.010726E+0000  2.112844E+0000
  5.940402E-0001  1.501211E+0000
 -3.091809E+0000  2.476425E-0001
 -4.170413E+0000  3.441191E-0001
 -3.292292E-0001 -1.024376E-0001
  2.255132E+0000  5.878922E-0001
  1.101346E+0000  2.668021E+0000
 -1.559039E+0000  1.384012E+0000
 -1.467497E+0000 -4.486071E-0001
  5.085176E-0001 -3.393580E-0001
  1.872934E-0001 -5.883228E-0001
  6.628021E-0002  1.023254E+0000
 -2.717046E-0001  7.804322E-0001
  1.779188E+0000 -7.836676E-0001
  1.251125E+0000  9.018458E-0002
  3.872966E-0001  1.454192E-0001
 -2.039830E+0000  5.090008E-0001
  7.336110E-0001  1.048235E+0000
 -8.574524E-0001  2.150185E+0000
  1.694213E+0000  5.889050E-0001
  9.519050E-0001  7.802566E-0001
 -1.084738E-0001 -1.065825E+0000
 -2.928394E-0001 -1.479861E+0000
 -1.420291E+0000 -3.747747E+0000
  2.981565E+0000 -1.509072E+0000
  8.326617E-0001  1.226502E+0000
 -4.987687E-0001 -1.514725E-0001
 -2.654848E+0000 -2.180961E+0000
  7.249021E-0001 -5.995277E-0001
  1.507992E+0000 -3.652335E-0001
  2.370014E+0000 -4.832651E-0002
 -1.623500E-0001  4.146442E-0001
  5.278951E-0001  3.280750E+0000
  1.159306E+0000  1.480045E+0000
 -2.072829E+0000 -1.126158E+0000
 -1.342401E+0000 -1.214280E+0000
 -4.580857E-0001 -1.290657E-0001
 -6.623341E-0001  1.587308E+0000
 -1.009602E+0000 -9.912932E-0001
  1.092258E+0000  4.126235E-0001
 -6.458545E-0001  2.265342E+0000
 -1.308178E+0000  4.742360E-0001
 -1.312260E+0000 -2.731864E-0001
 -6.787486E-0001 -5.234894E-0001
  1.524615E+0000  1.221175E-0001
 -1.276986E+0000  1.652959E-0001
 -2.577466E+0000 -1.006108E+0000
 -2.716994E+0000 -1.512186E+0000
  6.691160E-0001 -1.433808E+0000
  5.107717E-0003 -1.308383E+0000
  9.170572E-0001 -6.860769E-0001
 -9.261224E-0001 -1.350036E+0000
 -3.038017E+0000 -1.014915E+0000
  9.255799E-0001 -4.952680E-0001
  2.063686E+0000  2.502856E-0001
  5.656532E-0001 -1.436327E+0000
 -2.422206E+0000  2.546726E-0001
 -5.468448E-0001  1.026406E-0001
  2.891660E+0000  7.515104E-0001
  1.432921E+0000  7.578519E-0001
 -1.102058E+0000 -1.246928E+0000
 -1.326800E+0000 -6.592995E-0001
  9.062536E-0001 -7.482321E-0001
 -1.297653E+0000  6.240666E-0001
 -1.595587E-0001  1.829492E+0000
  6.411227E-0001  8.451986E-0001
 -5.681662E-0001  1.946528E+0000
 -6.816515E-0001  1.712568E-0001
  7.633199E-0001 -2.025757E-0001
 -2.086966E-0001 -4.286987E-0001
 -4.759870E-0001  3.604236E-0001
 -2.996310E-0001 -3.074756E-0001
  9.481208E-0001 -1.142493E-0001
  2.225238E-0001  1.067688E+0000
 -1.237594E+0000  1.910788E+0000
  2.570319E-0001  2.357785E+0000
  1.136660E+0000 -5.757665E-0001
  2.024990E+0000 -9.130909E-0001
  7.396228E-0001 -3.743171E-0001
 -2.116858E-0001 -1.082854E-0001
 -1.151125E+0000 -2.372073E-0001
 -2.368326E+0000  7.084112E-0001
 -9.792031E-0001 -5.779712E-0003
 -5.687787E-0001 -3.889104E-0001
 -1.582507E+0000  1.416671E+0000
 -1.929779E+0000  2.589198E-0001
  1.125631E+0000 -8.569006E-0001
 -6.664163E-0002 -2.809357E-0001
 -2.011537E+0000  2.617743E-0001
 -5.243127E-0001 -1.405638E+0000
  1.523736E+0000 -1.667195E+0000
 -3.866383E-0001 -8.361230E-0001
  9.889139E-0001 -7.092483E-0001
  1.453504E+0000  8.246395E-0002
 -1.383503E+0000  5.028492E-0001
 -2.542836E-0001  2.049095E+0000
  1.839102E-0001  3.990712E-0001
  1.751032E+0000  8.697446E-0001
  1.538541E+0000  1.653850E-0001
  2.658354E-0001 -8.326904E-0001
 -1.756411E+0000 -1.419786E-0001
 -2.833899E+0000 -5.101992E-0001
 -6.991440E-0001 -3.377109E-0001
  2.188272E-0001 -8.727977E-0001
  1.540637E+0000 -2.017887E+0000
  9.337913E-0001  1.073065E-0002
 -3.225268E+0000  5.167407E-0001
 -1.648997E+0000 -5.531886E-0002
  1.299458E+0000  5.070894E-0001
 -7.464242E-0001  7.543458E-0001
 -3.660070E-0001  1.596447E+0000
 -1.770667E+0000  1.811719E+0000
  1.928830E+0000  4.373183E-0001
  1.979690E+0000  2.024972E+0000
  5.115068E-0002 -1.730465E-0002
  3.832091E-0001 -5.461094E-0002
 -4.065940E-0001 -9.771600E-0001
  5.011600E-0001 -7.679536E-0001
 -1.514982E-0002 -3.451695E-0001
  1.355630E+0000 -1.307599E-0002
  9.542928E-0001  1.073096E+0000
 -1.101608E+0000 -1.783310E-0001
 -1.993164E-0001 -1.408244E+0000
 -1.239499E+0000 -1.041829E+0000
  2.022321E-0002 -1.229767E+0000
  2.421030E+0000  6.030902E-0001
  2.679011E+0000  3.451380E+0000
  1.260117E-0001  2.240889E+0000
 -1.466468E+0000  4.836581E-0001
  2.141177E-0001 -1.505470E+0000
  1.485014E+0000  1.418758E+0000
  8.225053E-0001  1.573877E+0000
 -1.468888E-0001  5.602449E-0001
  2.243317E-0002  1.323891E+0000
  1.637357E-0001  1.823736E+0000
 -3.935823E-0002  1.401244E+0000
 -1.058290E+0000  3.338321E-0001
  1.349631E+0000  3.784221E-0003
  1.093804E+0000 -5.195764E-0001
 -1.106091E+0000  3.772451E-0001
 -2.190350E+0000 -4.056821E-0001
  1.511256E+0000  2.001633E+0000
  8.506436E-0001  3.322706E+0000
 -7.290500E-0001  1.920874E+0000
 -3.276555E+0000  8.837739E-0001
  7.751585E-0001  4.525843E-0001
  1.463109E+0000  1.573591E-0001
  5.499324E-0002  3.156516E-0001
  1.663040E-0001  1.242615E-0001
 -9.021597E-0001  1.413871E+0000
  1.948769E-0002  1.569807E+0000
  7.625287E-0001  1.340008E+0000
  1.502818E-0001  3.185057E-0001
  5.179435E-0001 -1.382319E+0000
  2.467284E+0000  3.021624E-0002
 -1.309214E+0000  6.271380E-0001
  9.382039E-0001 -2.882676E-0001
  1.098425E-0001 -6.805356E-0001
 -1.797652E+0000 -1.332579E+0000
  1.448289E+0000  6.561509E-0001
 -3.675203E-0001 -3.073752E-0002
 -9.306074E-0001 -2.467053E-0001
  1.257334E+0000  4.326969E-0001
 -6.449847E-0001  4.438833E-0001
 -1.512664E+0000 -4.285584E-0001
  1.159471E-0001 -1.174287E+0000
  1.609630E+0000 -2.706275E-0001
  1.342046E+0000 -8.824149E-0001
 -1.820490E+0000  2.342636E+0000
 -3.924843E-0001  2.086526E+0000
  1.403781E-0001  1.134659E+0000
  1.867768E+0000 -1.288479E-0001
  2.698657E+0000 -4.816512E-0001
  2.461170E-0001 -7.449488E-0001
  3.155563E-0001  1.296179E+0000
  3.447854E-0001  1.079806E+0000
  6.413598E-0001  2.450826E-0001
  2.122453E+0000  4.151683E-0001
  4.087731E-0001  1.199627E+0000
  1.427889E+0000  5.021960E-0001
  3.324635E-0001 -4.640454E-0001
 -1.725622E+0000 -7.366199E-0001
 -1.879181E+0000 -2.274264E+0000
  1.107493E+0000 -2.513239E+0000
  9.072557E-0002  1.391134E+0000
 -2.114243E+0000  1.503664E+0000
 -1.265049E+0000  1.012587E+0000
  5.097506E-0001  2.102530E-0001
  2.202463E+0000 -3.262528E-0002
  1.977004E+0000  1.661572E-0001
  1.061521E+0000  1.348344E+0000
  5.511509E-0001 -2.988276E-0001
 -1.273081E+0000 -1.113663E-0001
 -1.169366E+0000 -1.298580E+0000
  5.468558E-0001  6.630673E-0001
 -3.460580E-0001  2.389406E-0001
  1.460334E+0000  1.724472E-0001
 -9.200316E-0001  2.698675E-0001
  1.609233E+0000 -1.533066E+0000
  8.403136E-0001 -8.983941E-0001
 -1.898684E+0000  7.832639E-0001
 -7.987919E-0001  3.007726E+0000
 -9.547769E-0001  1.706312E+0000
 -4.044739E-0001  3.528388E-0003
  4.451647E+0000  2.705607E-0001
  1.529127E+0000  1.192766E+0000
 -2.374901E+0000 -2.406326E+0000
 -2.312414E+0000 -2.432747E+0000
  5.286650E-0001  9.132381E-0001
  3.664847E-0001 -1.156829E-0001
  8.017348E-0001 -7.859085E-0001
  2.240833E+0000 -3.319478E-0001
  2.107479E+0000  4.745697E-0001
 -1.467698E+0000 -1.873667E-0001
 -1.027687E+0000 -7.721451E-0001
  1.272450E-0001  1.431277E+0000
  2.077063E+0000  2.619145E+0000
  3.139079E-0002  2.723963E+0000
 -3.278903E-0001  2.559701E+0000
 -4.118843E-0001  8.274109E-0001
  8.350157E-0001  1.410069E+0000
  1.138937E+0000  1.567527E+0000
 -1.357011E+0000 -1.186519E+0000
 -1.224768E+0000 -7.948193E-0002
  5.409910E-0001 -5.987575E-0001
  5.774498E-0001 -1.239002E-0001
  3.348035E-0001  1.558965E+0000
 -1.852599E+0000  2.243800E-0001
  2.855594E-0002  2.158143E+0000
  8.451473E-0001  8.874367E-0001
  1.493412E+0000  1.057923E+0000
 -2.216845E+0000 -1.564739E+0000
  9.799432E-0001 -1.802733E+0000
  1.371414E+0000  3.502694E-0001
  5.850663E-0001 -5.078985E-0002
 -5.092077E-0001  5.110866E-0001
 -2.466783E+0000 -1.578454E-0001
  1.526228E+0000 -1.459968E+0000
  4.513203E-0001  7.551561E-0001
 -1.200324E-0001  1.081947E+0000
 -2.771877E+0000  4.680922E-0001
 -3.467366E-0001 -1.315280E+0000
  3.217160E-0002  4.588187E-0002
  1.111668E+0000  9.807819E-0001
 -5.069988E-0001 -1.291503E-0001
 -6.967709E-0001 -2.624502E-0001
 -2.720538E-0001  1.379306E+0000
  2.317712E-0001 -3.693068E-0001
  2.427735E-0001  9.662249E-0001
 -1.887719E+0000  1.214811E+0000
 -2.134442E+0000  4.952807E-0002
  5.237705E-0001 -1.093108E+0000
  3.052770E+0000  6.292254E-0001
  2.847252E+0000  2.745084E-0001
 -1.084997E+0000  5.110854E-0001
 -3.830007E-0001 -3.126258E+0000
 -1.613704E+0000 -2.636391E+0000
  1.278420E+0000 -2.280654E+0000
  1.766116E+0000  2.413692E-0001
  1.683701E+0000  6.776486E-0001
  1.731660E+0000 -9.343812E-0001
  2.039347E-0001 -4.953800E-0001
 -4.673269E-0001 -1.719621E+0000
  4.445128E-0001 -6.172811E-0001
 -3.878255E-0002 -6.519526E-0001
 -1.779334E-0001  2.030811E+0000
 -9.178251E-0001  2.944184E-0001
  1.457808E+0000 -1.335586E+0000
  1.323754E-0001 -7.341308E-0001
 -1.913398E+0000  1.481659E-0001
  1.178825E+0000  6.292941E-0002
  3.018257E+0000  2.328156E+0000
 -1.474739E+0000  3.690410E+0000
 -8.354023E-0001  2.900962E+0000
 -2.483315E+0000  3.609984E-0001
  3.999895E-0001  6.267271E-0001
  2.319242E+0000  8.226330E-0001
 -1.568602E+0000  9.776975E-0001
 -9.635369E-0001  1.153626E+0000
  1.702826E+0000  9.081711E-0001
  2.586388E-0002  3.971729E-0001
  4.812348E-0001  1.456171E+0000
 -9.545168E-0002 -7.607971E-0001
  1.334151E+0000 -5.656267E-0001
 -1.767495E+0000 -9.972326E-0001
 -1.457602E+0000 -1.058838E+0000
 -1.203081E-0001 -1.546276E+0000
  1.229493E+0000 -1.466834E+0000
  6.788932E-0001 -1.721550E+0000
 -2.157735E-0001 -2.593854E+0000
  5.665137E-0001 -2.556599E+0000
  1.181133E+0000 -1.365563E+0000
  2.546678E-0001 -1.366719E+0000
  5.717221E-0002  1.597313E+0000
 -1.185560E+0000  3.049166E+0000
 -3.674656E-0001  1.693395E+0000
  1.545958E-0001  1.242684E+0000
 -1.712062E-0001 -3.176220E-0001
  1.594286E-0001 -1.385104E+0000
  3.809081E-0001 -2.824526E+0000
  3.646235E-0002 -7.425340E-0001
  1.288263E+0000 -1.133280E+0000
  5.929400E-0001  3.196564E-0001
  1.859368E+0000  2.319108E-0001
 -5.767275E-0001  2.145572E-0001
 -2.176969E+0000  8.339839E-0001
 -2.312372E-0001 -4.217171E-0001
  3.683039E-0001 -6.622347E-0001
  1.671472E+0000 -6.413785E-0001
  2.196960E-0001 -9.231040E-0001
  8.075203E-0001 -8.234952E-0001
  2.193270E+0000  4.325520E-0001
  1.327002E+0000  9.696147E-0001
  8.848872E-0002  1.352071E+0000
 -1.469074E+0000  1.898141E+0000
 -1.972295E+0000  2.627683E-0001
  9.875412E-0001  5.081912E-0002
  2.222245E+0000  6.234841E-0001
  8.585565E-0001 -6.545831E-0001
 -6.840602E-0001 -1.103425E-0001
 -5.307396E-0001 -2.117138E+0000
  1.338063E+0000  1.874812E-0001
  5.717327E-0001  3.089117E+0000
 -4.948041E-0001  9.109231E-0001
 -7.993132E-0001  2.132844E+0000
 -4.717188E-0001  2.192541E+0000
  2.076406E+0000  1.853783E+0000
  4.421197E-0001  1.962083E+0000
 -1.038026E+0000 -7.512997E-0002
 -6.637731E-0001 -4.227420E-0001
  2.079066E+0000 -4.563758E-0001
  6.924480E-0001  1.716329E+0000
 -2.021379E+0000  7.863547E-0001
  6.648719E-0001 -1.115744E+0000
  1.396101E+0000  3.900818E-0001
 -1.200253E+0000 -2.108032E-0001
 -4.297779E-0001  2.874991E-0001
 -1.060675E+0000 -4.144516E-0001
 -1.856528E-0001  5.562341E-0002
  2.161976E+0000  1.927339E+0000
  2.691868E+0000  2.521435E+0000
 -1.761053E+0000  1.466848E+0000
 -6.641322E-0001  1.861376E+0000
  6.601384E-0001 -1.690941E-0001
  1.972939E+0000  1.810078E-0001
  1.570175E-0001 -9.063606E-0001
  2.050807E+0000 -2.023897E+0000
  6.346254E-0001 -1.382444E-0001
  9.768624E-0002  8.901715E-0001
 -7.145557E-0001 -2.589648E-0001
  3.682807E-0001 -1.023578E-0001
  1.806525E+0000 -2.362937E+0000
 -7.134377E-0001  1.295511E-0001
 -2.373375E+0000 -1.557227E+0000
 -1.091221E+0000  1.440465E-0001
 -1.988843E-0001  1.643509E-0001
  3.326940E-0001  6.093573E-0001
 -8.318467E-0001  2.398793E+0000
  6.790920E-0001  5.572773E-0001
 -8.347857E-0001  7.864986E-0001
 -1.164293E+0000 -4.650220E-0001
 -4.651862E-0001 -1.573949E+0000
 -1.214479E+0000 -8.520009E-0001
  2.660267E-0001 -5.229329E-0002
 -1.170946E+0000  1.470650E+0000
 -5.635828E-0001 -4.096421E-0001
  1.278242E+0000  6.355932E-0001
  2.262620E+0000  3.607243E-0001
  8.052844E-0001  6.012367E-0001
 -7.339358E-0001  1.034834E+0000
  1.184722E-0001 -9.600585E-0002
  1.773650E+0000  1.333667E+0000
  1.020205E+0000  5.583894E-0001
  1.645471E+0000  1.682793E+0000
  1.154979E+0000  5.616976E-0001
  6.390654E-0001  1.318483E+0000
  1.505006E+0000  9.225455E-0001
 -5.569745E-0001 -5.117450E-0001
  1.820218E+0000 -3.397820E-0001
  3.585373E-0001  1.501912E+0000
 -2.428217E+0000  9.467699E-0002
  1.024545E+0000  5.883656E-0001
  1.757709E+0000 -2.044087E-0002
  8.691833E-0001 -1.534563E+0000
 -2.084934E-0001  4.363266E-0002
  3.412679E-0001 -2.172590E+0000
  1.647148E+0000 -4.683347E-0001
  3.336374E-0001 -3.135986E-0001
  2.415522E-0001 -3.405154E-0001
  5.229513E-0002  8.190456E-0001
 -9.423649E-0001  8.769607E-0002
  3.623913E-0001 -1.089508E+0000
 -7.750310E-0001  2.824854E-0001
 -7.413550E-0001  1.867058E+0000
  9.030297E-0001 -3.150909E-0001
  4.077002E-0001  1.508272E+0000
  3.506810E-0001  1.106084E+0000
  5.632947E-0001  1.595228E+0000
  1.189394E+0000  5.959417E-0001
  1.262448E+0000  1.760187E-0001
 -5.913889E-0001  3.074207E-0001
  4.052447E-0001 -5.429437E-0001
  1.836548E+0000 -1.188270E+0000
  8.638692E-0001 -8.517939E-0001
 -7.137235E-0001 -2.482748E+0000
  1.545107E+0000 -2.904766E-0001
  7.568570E-0001 -2.048367E+0000
 -5.565270E-0001 -2.465222E+0000
 -1.376161E+0000 -5.210577E-0002
 -1.170138E+0000  3.178160E-0001
 -9.015379E-0001  6.149460E-0001
  4.476252E-0001 -2.347014E-0001
  1.304477E+0000 -6.966218E-0002
  9.934980E-0001  1.407808E+0000
 -4.833360E-0001  8.881284E-0001
 -2.192512E+0000  1.569470E+0000
  1.127433E+0000  5.288589E-0001
  4.910043E-0001  2.591239E+0000
 -3.117515E-0002  2.703213E+0000
 -6.335550E-0001  2.791069E+0000
 -1.121030E+0000 -1.498113E+0000
  2.123962E+0000 -1.390950E+0000
 -9.078261E-0001 -1.033304E+0000
 -5.830804E-0001  8.178594E-0002
 -3.010602E+0000  8.525464E-0001
 -1.538728E+0000  4.100276E-0001
 -6.915807E-0001  4.385349E-0001
  2.299134E+0000 -4.842939E-0001
  1.029893E+0000 -1.195727E+0000
 -2.260564E+0000 -1.741641E+0000
 -3.083555E-0001 -6.138866E-0001
  3.234281E+0000 -1.361440E-0001
  9.631666E-0001 -2.024131E+0000
 -1.944799E+0000 -2.502467E+0000
  1.296308E-0001 -2.551414E+0000
  2.004091E-0001  9.447767E-0001
 -1.164702E+0000  3.626938E-0001
 -1.292833E-0001 -5.348061E-0001
 -6.963125E-0001 -4.862518E-0001
 -1.795557E+0000 -1.980073E+0000
 -1.269440E-0001 -1.914880E+0000
 -1.953500E+0000 -9.605149E-0001
 -1.328361E+0000 -1.784474E-0001
  4.182187E-0001 -2.816547E-0002
 -5.804424E-0001 -1.313320E+0000
  9.200276E-0001  1.123928E+0000
 -3.894936E-0001  1.562909E+0000
 -2.157594E+0000  8.331829E-0001
 -3.251564E+0000  6.742685E-0001
  3.511551E-0001  5.899213E-0001
 -4.881110E-0001  1.551783E+0000
 -1.673803E+0000  1.038227E+0000
 -5.593642E-0001  1.693082E-0001
 -3.687728E-0001 -3.027841E-0001
 -3.964505E-0001  4.019781E-0001
  4.253065E-0001  1.853623E+0000
  6.919901E-0001  1.472482E+0000
  1.072925E+0000 -8.341895E-0001
  1.151947E+0000 -2.007607E+0000
 -4.219595E-0001 -1.431017E+0000
  4.149789E-0001  8.031019E-0001
 -1.673224E+0000  1.140837E+0000
 -1.132723E+0000  4.086394E-0001
  6.645878E-0001 -4.099993E-0001
  1.778626E+0000  1.129132E+0000
  9.077936E-0002  6.509060E-0001
 -4.054853E-0001  1.048845E-0001
 -1.321878E-0001  6.994066E-0001
  2.006014E-0001  1.488912E+0000
  9.147283E-0001 -2.689182E-0001
  2.594451E+0000  9.305903E-0001
  1.254939E+0000  9.756106E-0001
 -2.052480E-0001 -9.665935E-0001
 -1.629156E+0000 -1.629211E+0000
  9.753892E-0001 -1.943276E+0000
 -3.837139E-0001 -2.436187E+0000
 -8.323446E-0001 -2.131664E+0000
 -1.975168E+0000 -2.027422E+0000
 -9.242729E-0001 -2.342677E+0000
 -4.102737E-0001 -6.228599E-0001
 -1.151857E+0000 -2.035568E+0000
  1.035759E+0000 -1.245574E+0000
  7.039864E-0001 -1.185101E+0000
 -2.692103E+0000 -1.800128E-0001
 -9.311600E-0001 -6.034657E-0002
 -7.027066E-0001 -1.658977E-0001
  2.425807E+0000 -3.248593E-0003
  9.796648E-0001 -3.127944E-0001
  6.625713E-0001  1.482568E+0000
 -2.910656E+0000  3.165063E-0001
 -4.525923E-0001 -4.605503E-0001
  2.194386E+0000  5.399420E-0001
  1.275396E+0000 -9.622654E-0001
 -7.214947E-0001  1.263877E-0001
 -1.131116E+0000 -5.855812E-0001
 -6.489682E-0001  8.651150E-0001
  3.420170E-0001  8.421773E-0001
 -1.172947E+0000 -2.004653E-0001
 -2.150907E+0000 -2.384909E-0001
 -4.334708E-0001 -1.810131E-0001
  2.260685E+0000  6.451152E-0001
  1.315825E+0000  2.352103E+0000
 -3.551402E-0001  2.641739E+0000
 -1.676673E+0000  1.214850E+0000
  3.396973E-0001 -2.530654E-0002
  1.999268E+0000  5.019164E-0001
  5.740358E-0001  5.358753E-0001
 -3.521723E-0001  5.789102E-0001
 -4.852097E-0001  4.209265E-0001
 -1.854869E+0000 -1.701148E+0000
  7.454066E-0001 -1.392102E+0000
 -2.604124E-0001 -1.149271E+0000
 -5.898255E-0001 -1.493429E+0000
 -1.723403E+0000 -1.805797E-0001
 -1.818604E+0000  1.055719E+0000
  6.222361E-0001 -5.316006E-0001
 -7.021916E-0001 -4.498610E-0001
 -8.562269E-0001  1.119507E+0000
 -1.389898E+0000  5.140171E-0001
 -3.401002E-0001  1.358600E+0000
 -1.450114E+0000  9.281903E-0001
  3.436978E+0000 -2.914446E-0001
  3.389238E+0000 -2.658793E-0002
 -2.866804E-0001 -3.491200E-0001
 -3.222489E+0000 -6.954842E-0001
  4.547380E-0001 -2.860392E+0000
  1.238468E+0000  8.048401E-0001
 -1.555286E+0000  6.473112E-0001
 -1.945820E+0000  1.347469E+0000
  1.143193E+0000  3.804439E+0000
 -1.210427E+0000  1.925185E+0000
 -2.735496E+0000  7.155763E-0001
 -2.079258E+0000  1.151884E+0000
 -1.700899E+0000  7.175664E-0001
  3.387837E+0000 -1.177218E-0001
  1.784468E+0000  1.151768E+0000
 -3.202259E-0002  4.398484E-0001
 -1.301562E+0000  1.548028E-0002
  3.569366E-0001 -6.887476E-0001
  7.950532E-0001  3.034589E-0001
 -2.858530E-0001  1.011572E+0000
 -2.089884E+0000  2.898302E-0001
  6.184277E-0002 -3.107727E-0001
 -1.173407E-0001  7.956302E-0001
 -1.509335E+0000  7.948736E-0001
  9.789580E-0001 -2.254805E-0001
  1.493694E+0000  8.195289E-0001
 -1.169246E+0000  2.180063E-0001
 -5.282219E-0001 -5.568058E-0001
 -3.290199E-0001  2.324150E-0002
 -1.891181E-0001  3.727411E+0000
 -7.309715E-0001  3.846455E+0000
  3.986818E-0001  3.587288E-0001
  7.406465E-0001  2.505920E+0000
  1.988428E-0002  1.497207E+0000
 -1.121140E+0000  1.261187E+0000
 -9.659905E-0002 -7.388425E-0001
  1.327739E+0000  5.504070E-0001
 -1.264054E-0001  3.301174E+0000
 -1.410887E+0000  2.403591E+0000
 -3.135780E+0000  6.725492E-0001
 -1.604927E+0000  1.032761E+0000
  5.809097E-0001 -4.122036E-0001
  8.512976E-0001  1.916676E-0001
  1.268519E+0000 -6.760801E-0001
 -6.920649E-0001 -1.215489E+0000
 -2.987020E+0000 -2.207033E-0001
 -9.769510E-0001 -6.525809E-0001
  2.392734E+0000  5.447948E-0001
  9.812149E-0001  1.867900E+0000
 -2.012208E+0000  2.174395E-0001
 -6.136787E-0001 -7.970964E-0001
  7.960747E-0001  1.364519E+0000
  2.149876E+0000  3.055873E+0000
 -1.861954E-0001  1.949347E+0000
 -6.338977E-0001  1.406186E+0000
 -1.313536E-0001  1.527299E+0000
 -1.618580E+0000  4.045586E-0001
 -6.043350E-0001 -8.435239E-0001
  6.689594E-0001 -1.631061E-0001
  2.178476E-0001 -1.043442E+0000
 -1.114605E+0000 -1.848538E-0001
 -8.981236E-0001  2.809338E-0001
  1.076109E+0000 -3.704323E-0002
 -7.323394E-0001  1.400134E+0000
 -2.351905E+0000  9.811076E-0001
  6.912031E-0002  2.461160E+0000
  1.062340E+0000  2.165139E+0000
  1.144247E+0000  1.261020E+0000
 -4.222956E-0001  9.174334E-0001
  3.665575E-0001  1.468792E+0000
  2.276492E+0000  2.040992E+0000
  1.677025E+0000  2.230890E-0001
  6.148938E-0001 -1.008875E+0000
 -2.131685E+0000 -1.917520E+0000
 -1.327379E+0000 -2.075656E+0000
 -1.552186E+0000 -2.090974E+0000
  6.216000E-0001 -4.346151E-0001
  2.094035E+0000  5.614498E-0001
  1.427033E-0001 -2.135927E-0001
 -1.734452E+0000 -3.835809E-0001
 -1.971105E+0000 -8.977625E-0001
 -1.111028E+0000  1.957390E-0001
  1.417125E+0000  9.899538E-0001
 -4.397405E-0001  1.918076E+0000
 -2.158646E+0000  1.852662E+0000
 -2.732259E+0000  1.740165E+0000
 -3.871810E-0001 -2.971599E-0001
  7.013144E-0001 -1.866384E-0001
  2.790284E-0001 -3.997224E-0001
 -2.072021E+0000  1.491482E+0000
  1.536119E-0001 -8.273418E-0001
  1.183477E+0000 -8.298837E-0001
  8.987732E-0001  1.252041E+0000
 -5.108725E-0001  2.230003E+0000
 -1.717961E+0000  3.214212E-0001
  1.442254E+0000  9.023195E-0001
 -6.789670E-0001 -7.291910E-0001
 -1.449629E-0001 -1.449564E+0000
  1.325920E+0000 -2.781548E-0001
 -4.368365E-0001  1.156444E+0000
 -1.589039E+0000  3.035675E-0003
 -2.777185E-0001 -8.829191E-0001
  6.539420E-0001 -6.258372E-0001
 -4.187625E-0001  1.814993E-0001
 -1.337088E+0000 -9.980883E-0001
  4.012425E-0001 -2.146805E-0001
  1.332745E-0001  2.375767E-0001
  1.438681E-0002  5.157004E-0001
  2.498088E+0000  9.031542E-0001
  1.199973E-0001 -1.099349E-0001
 -8.463253E-0001 -1.975387E+0000
 -4.868292E-0001 -3.347977E+0000
  1.727356E+0000 -1.044177E+0000
 -4.586092E-0001 -4.526262E-0001
 -1.109401E+0000 -1.044334E+0000
  4.202990E-0002 -1.390226E+0000
  9.260344E-0001 -2.469377E-0001
  1.569165E+0000 -9.706740E-0001
 -2.246852E-0001 -3.057722E+0000
  1.214972E+0000 -1.458895E+0000
 -1.348745E-0001  2.798597E-0001
  8.633729E-0001 -1.153682E-0001
 -1.213001E+0000  1.127570E+0000
 -4.706243E-0001  2.744765E-0001
  7.968023E-0001 -2.022984E+0000
 -5.908188E-0001 -7.042080E-0001
 -7.194868E-0002  2.875187E-0001
 -2.402387E-0001 -8.540113E-0001
 -1.059141E+0000 -2.340083E+0000
 -1.259078E+0000 -4.547315E-0001
  3.300939E+0000 -5.291990E-0001
 -6.236277E-0001 -5.852925E-0001
 -1.798167E-0001 -4.455170E-0001
 -3.535746E-0001  9.111001E-0001
 -4.972594E-0001  1.227819E+0000
 -1.279244E+0000  9.191251E-0002
 -1.468822E+0000 -1.100710E+0000
 -1.222777E+0000  1.208267E-0001
  1.455026E+0000  1.309175E-0002
  1.919739E+0000 -1.196561E+0000
 -8.234833E-0001  1.023526E+0000
 -1.573771E+0000  4.438013E-0001
  9.101639E-0001  5.628807E-0001
  3.884219E-0001  6.541568E-0001
 -1.224473E+0000  2.214306E+0000
 -8.426768E-0001 -5.608436E-0002
  7.904991E-0001 -5.376221E-0002
  8.348550E-0001 -1.690653E-0001
 -1.777469E+0000  1.180040E+0000
 -1.707784E+0000 -1.318924E-0001
  5.312008E-0001 -1.308641E+0000
  1.881746E-0001 -1.322216E+0000
  2.875817E-0001  6.731154E-0001
  3.809383E-0001  9.472317E-0001
 -1.835988E+0000  2.251917E+0000
 -1.232802E+0000 -8.947554E-0001
  1.021990E+0000 -1.716865E+0000
  6.793577E-0001 -5.294340E-0001
 -8.002588E-0001  2.444095E+0000
 -2.763163E+0000  2.781333E+0000
  4.162284E-0001  2.689588E+0000
  2.168462E+0000  1.175248E+0000
  2.206248E+0000  1.491707E-0002
  7.839947E-0002 -1.955586E+0000
 -3.105417E-0001 -1.893432E+0000
 -1.357907E+0000 -1.085414E+0000
 -6.539075E-0001 -3.906959E+0000
  2.093268E+0000 -2.258355E+0000
  1.452716E+0000 -2.117680E-0001
 -2.285961E-0001 -3.350578E-0001
 -4.249985E+0000 -4.472202E-0001
 -2.775555E+0000 -1.081133E-0001
 -4.673231E-0001  3.085794E-0001
  5.265669E-0001  1.155075E+0000
  1.446875E+0000  1.167997E+0000
  8.547958E-0002 -9.944082E-0002
 -2.197094E+0000 -1.417370E+0000
  6.456529E-0001 -3.063588E+0000
  1.818534E+0000 -9.804737E-0001
 -4.529523E-0001  1.034410E+0000
 -2.049839E+0000 -2.207437E-0001
 -3.972309E-0001 -5.121560E-0001
 -5.464314E-0001  1.315429E+0000
 -8.627888E-0001  9.656517E-0001
  1.360137E+0000  1.468962E+0000
  8.709981E-0001  2.082860E+0000
  4.230144E-0001  9.694779E-0002
 -1.082585E+0000  8.063232E-0001
 -1.509289E-0001 -7.337608E-0001
  9.331977E-0001 -1.342874E+0000
  2.985873E-0001  4.082530E-0001
  1.013910E-0001  1.158210E+0000
  6.036194E-0001  1.100905E+0000
  1.017057E+0000  5.952575E-0001
 -3.811785E-0001  9.753301E-0001
  4.958931E-0001 -4.762539E-0001
 -2.416698E-0001 -1.172004E-0001
 -5.182633E-0001  3.608833E-0001
  6.847918E-0001 -5.180341E-0001
  1.570217E+0000  1.267470E-0001
  4.337245E-0001  1.474364E-0001
 -3.002841E+0000 -1.393495E+0000
 -2.620153E+0000 -2.437751E+0000
  4.118205E-0001 -2.050155E+0000
  8.115833E-0001 -1.096232E-0001
  2.225321E+0000 -6.816776E-0001
 -1.209337E+0000 -1.465946E+0000
  9.496989E-0001  1.857175E+0000
 -9.887757E-0001  1.938869E+0000
 -2.640283E+0000  2.468239E+0000
 -5.521601E-0002  9.316226E-0001
  3.583556E+0000  4.669355E-0001
  7.661547E-0001  1.285536E+0000
 -3.404509E+0000 -1.491007E+0000
 -1.142013E+0000 -1.820494E-0001
  2.802771E+0000  1.092821E+0000
  1.979315E-0001  2.191477E-0001
  1.742395E+0000  8.527929E-0001
  1.375850E+0000  3.353603E+0000
 -9.986513E-0002  2.140025E+0000
 -1.297655E+0000  1.118706E+0000
  1.225534E-0001  1.467646E+0000
  1.801071E+0000 -2.478676E-0001
  7.562944E-0001 -1.265822E+0000
  3.086814E-0002 -1.400167E+0000
 -2.318794E+0000 -5.706647E-0001
 -1.222693E+0000 -6.532946E-0001
  1.493129E+0000  3.756007E-0001
 -2.911833E-0002  6.069806E-0001
 -1.182540E+0000 -4.224447E-0002
 -1.969207E-0001  9.253069E-0002
  5.954897E-0001  5.673537E-0001
  2.007590E+0000 -6.045789E-0001
  1.818131E+0000 -3.940615E-0001
  1.123417E+0000 -7.039135E-0001
  6.078052E-0001 -5.292280E-0001
  3.838018E-0001 -2.176983E+0000
 -2.406972E-0001 -5.757704E-0001
  6.998722E-0001  2.105333E+0000
 -2.792622E-0001  2.722870E+0000
 -8.557894E-0001  1.238155E+0000
  6.199679E-0001 -3.488370E-0001
  2.258754E+0000 -2.595858E-0001
  1.417769E+0000  1.587329E+0000
 -2.436691E+0000  4.545599E-0001
 -1.983136E-0001 -2.929606E-0002
  2.559337E+0000  4.518168E-0001
 -5.358417E-0002  2.013733E+0000
 -4.474495E+0000  1.812254E+0000
 -1.612616E+0000  2.070002E+0000
  8.421565E-0001  1.703058E+0000
  1.762892E+0000  1.468615E+0000
  2.065714E+0000  5.277010E-0001
  1.237059E+0000  1.278502E-0001
  7.247550E-0001  1.516200E+0000
 -5.758812E-0001 -1.745837E-0001
  1.165169E+0000  2.169071E+0000
 -1.823213E-0001  4.021099E-0001
  3.542469E-0001  1.062805E+0000
  7.569988E-0001  9.418752E-0001
 -6.486113E-0001 -5.216594E-0001
  5.187622E-0001 -5.665199E-0001
  2.028878E+0000 -2.936767E-0001
  2.170004E+0000  5.084651E-0001
  3.758461E-0002  1.709480E+0000
  2.045077E-0001  1.976722E+0000
 -1.622189E+0000  8.613375E-0001
  1.226732E+0000  8.615315E-0001
  1.274322E+0000 -4.575370E-0001
 -5.818221E-0001 -9.809534E-0001
 -1.055544E+0000 -8.093693E-0001
 -5.951971E-0001 -1.559465E+0000
  3.561503E-0001 -1.006278E+0000
 -2.023280E-0001 -1.908965E+0000
 -5.866679E-0001 -1.694182E+0000
 -5.695660E-0001 -7.011698E-0001
  4.121329E-0001 -2.496668E+0000
  8.427234E-0001 -2.581280E+0000
  2.556375E+0000  1.557774E-0001
 -1.521996E-0001 -5.471100E-0001
  1.124442E+0000 -1.354211E+0000
  6.429022E-0001 -8.020964E-0001
 -1.800135E+0000 -3.827760E-0001
 -2.505618E+0000 -2.660441E-0001
 -9.362345E-0001 -6.237462E-0001
  6.159696E-0001  1.360031E+0000
 -1.966167E+0000  1.410087E+0000
 -2.857579E+0000  4.466454E-0001
  4.760654E-0001  3.048189E-0001
  1.733070E+0000 -1.217177E+0000
  1.709948E+0000 -4.019392E-0001
  5.194750E-0001 -9.438135E-0002
 -2.356605E+0000 -3.762912E-0001
 -2.531789E-0001  1.015634E-0001
  9.044575E-0001  7.452228E-0001
  1.768287E+0000  9.851008E-0001
  1.349577E+0000  7.422069E-0001
 -2.354168E+0000 -2.113317E-0001
 -1.992940E+0000  4.539019E-0001
  3.906044E-0001  1.041006E+0000
  3.224599E-0001  7.620025E-0001
  8.359332E-0001  1.946686E+0000
 -1.188240E-0001 -2.940203E-0001
 -1.216332E+0000  1.579203E+0000
 -1.096282E+0000  1.498669E+0000
  1.131250E+0000  2.275748E+0000
  2.436642E+0000  1.559752E+0000
 -1.807022E+0000  9.567282E-0001
 -2.969421E+0000 -1.696238E+0000
 -1.952530E+0000 -1.113112E+0000
  1.398603E-0001 -2.572002E-0001
  1.061388E+0000  5.373550E-0001
 -2.098469E-0001  7.591183E-0001
  7.667051E-0001  7.361916E-0001
  4.497466E-0001 -5.418331E-0001
  4.998282E-0001  2.295170E+0000
  4.818639E-0001  2.572522E+0000
  2.371738E-0001 -2.815727E-0001
  1.207076E+0000  1.083390E+0000
  5.724957E-0001 -1.249251E-0001
 -3.240420E-0001  5.944264E-0001
 -1.792287E+0000  5.518051E-0001
 -4.289919E-0001  8.552417E-0001
 -1.423608E-0001 -3.466764E-0001
  9.194837E-0001  7.551657E-0001
  6.058011E-0001 -1.737055E-0001
  3.417376E+0000  1.819858E+0000
  5.960037E-0001  9.469288E-0001
 -1.419147E+0000 -1.397582E+0000
  1.385233E+0000 -2.300625E+0000
  2.668161E-0001 -5.770002E-0001
 -9.974149E-0001  3.147683E+0000
 -1.121500E+0000  1.861871E+0000
 -1.200776E-0001  2.244119E+0000
 -3.555967E-0001  1.110571E+0000
  1.322015E+0000  1.076940E+0000
  3.989951E-0001  7.880746E-0001
 -1.275387E+0000  4.564235E-0001
 -1.144687E+0000  1.399904E+0000
  2.596302E-0003  7.715507E-0001
 -4.004824E-0001  1.025093E+0000
 -3.796265E-0001 -1.191800E+0000
  1.852013E+0000 -2.150738E+0000
  5.765709E-0001 -2.573354E+0000
 -8.127188E-0001 -1.478786E+0000
 -3.883517E+0000  8.788372E-0001
 -1.739667E+0000 -1.358085E+0000
  1.743108E+0000  8.520962E-0002
  5.494521E-0001  1.165959E+0000
 -9.116433E-0001  1.162189E+0000
 -1.545007E+0000  7.655082E-0001
 -1.694561E+0000 -1.982140E-0001
  3.994263E-0001  4.880989E-0001
  2.048654E+0000  2.104521E-0001
  1.606544E+0000  9.680848E-0001
 -1.583380E-0001 -8.264738E-0002
 -8.105936E-0001 -6.224847E-0001
 -1.869929E+0000 -2.155639E-0001
 -1.232753E+0000  1.219206E+0000
 -1.695496E+0000 -1.214513E-0001
 -1.262836E+0000  1.443832E+0000
 -5.711662E-0001 -1.901892E+0000
  2.164472E+0000 -1.094141E+0000
  1.055967E+0000  1.824900E+0000
 -2.455634E+0000  7.540534E-0001
 -4.075199E-0001 -6.689405E-0001
  1.218478E+0000  9.615631E-0001
  2.966758E+0000  1.401486E+0000
  1.139739E+0000  1.220234E+0000
 -2.597836E+0000  4.544872E-0001
 -1.363223E+0000  8.731208E-0001
 -5.757023E-0001 -7.882267E-0001
  2.919907E+0000 -1.333004E+0000
  1.929317E+0000  8.006904E-0001
 -4.718850E-0001  2.592091E+0000
 -1.016368E+0000  1.942870E+0000
  1.014602E+0000 -1.120121E+0000
  2.700750E+0000  5.485806E-0001
  9.812921E-0001  2.071690E+0000
 -1.065540E+0000  1.647505E+0000
 -1.062270E-0001 -1.946332E-0002
  9.713314E-0001 -2.222887E-0001
 -2.840209E-0001  1.399712E-0001
  6.864239E-0001 -1.493656E+0000
  3.657245E-0001 -2.340511E+0000
  1.356452E-0001  8.970116E-0002
 -2.727043E+0000  1.931307E+0000
 -6.805700E-0001 -1.123838E-0001
  3.668580E+0000  3.761364E-0001
  1.538096E+0000  1.072099E+0000
 -9.316798E-0001  7.605742E-0001
 -3.073387E+0000 -8.948868E-0001
 -3.401813E-0001 -2.782368E+0000
  2.775685E+0000 -3.034956E+0000
  1.910553E+0000  3.128467E-0001
 -1.062565E+0000  1.178500E+0000
 -2.451167E+0000  2.542158E+0000
  1.262179E-0001  1.312168E+0000
  1.980983E+0000  2.282240E+0000
  2.474763E+0000  6.140249E-0001
 -1.993109E+0000  3.793270E-0001
 -1.611468E+0000  4.670547E-0001
  1.361722E+0000 -5.753092E-0001
  1.534168E+0000  2.789593E-0001
  4.217579E-0001  4.373886E-0001
 -2.194033E+0000  1.598793E+0000
  4.203923E-0001  1.004526E+0000
  1.611382E+0000 -1.076007E+0000
  2.440575E+0000  7.981869E-0001
  1.530871E+0000 -4.272324E-0001
 -1.080621E-0001  3.038336E-0001
  2.244661E-0001  9.159985E-0002
 -2.110554E-0001 -5.610808E-0001
 -2.949185E-0001 -1.116845E-0001
  8.946626E-0001 -3.492006E-0001
  4.931641E-0001  7.565250E-0001
  6.859430E-0001  1.005648E+0000
 -7.769381E-0001  2.323660E+0000
 -4.025862E-0001 -5.894610E-0001
  1.553523E+0000 -7.810695E-0001
  1.724941E+0000 -3.934910E-0001
 -6.685715E-0001 -1.203017E+0000
 -2.132870E+0000 -1.288876E+0000
 -2.277142E+0000 -1.475677E+0000
  1.906196E+0000 -2.373943E+0000
  3.973985E+0000 -8.465062E-0001
  2.911293E-0001 -1.764644E-0001
 -3.723431E+0000  2.233373E-0001
 -2.745111E+0000 -4.152155E-0001
  2.719791E+0000 -1.507296E+0000
  3.488353E+0000  2.731573E-0001
  2.503196E+0000 -4.092377E-0002
 -1.522796E+0000 -1.381083E+0000
 -2.553086E+0000 -2.621975E+0000
  3.026436E-0001 -2.581851E+0000
  1.637109E+0000 -1.315055E+0000
  1.800706E+0000  2.999946E-0001
  6.261179E-0001 -1.520346E+0000
 -1.051362E+0000  7.916431E-0001
 -2.422693E+0000  5.471602E-0001
 -1.184001E+0000  7.685229E-0001
  5.910616E-0001  1.536604E+0000
  2.421240E+0000  2.748563E+0000
 -4.608222E-0001  3.974139E-0001
  1.259973E+0000  1.179045E+0000
  1.839600E+0000  1.438645E-0001
  6.597364E-0001 -1.171439E+0000
 -2.053139E-0001 -1.748019E+0000
 -3.431649E-0001 -1.004021E+0000
 -9.817656E-0001  1.247182E-0001
 -1.196409E-0001  5.357198E-0001
 -9.703840E-0001 -8.424378E-0001
 -4.432113E-0001 -9.375211E-0001
  1.040220E+0000 -2.610316E-0001
  1.058919E+0000  1.930390E-0001
  1.482349E-0001  2.065390E+0000
 -1.460498E+0000  2.764064E-0001
  1.080072E+0000 -1.044616E+0000
  2.259363E+0000  1.308947E+0000
  2.272469E-0001  8.565558E-0001
 -1.551720E-0001 -1.402790E+0000
  4.296016E-0002 -2.770068E-0001
  3.795754E-0001  2.038002E+0000
 -1.971405E+0000  8.997858E-0001
 -1.450481E+0000  4.121387E-0002
  1.189347E+0000  1.218353E+0000
  1.634337E+0000  1.659856E+0000
  4.639003E-0001  8.831526E-0001
  5.132482E-0001 -2.407129E+0000
  2.309720E+0000 -6.605867E-0001
 -1.879326E+0000 -1.812744E+0000
 -3.128839E+0000 -2.231732E+0000
 -3.990532E-0001 -3.466672E+0000
  1.071879E+0000  8.719669E-0001
 -1.579871E+0000  1.204562E+0000
 -2.232696E+0000 -1.625452E+0000
  2.009591E+0000 -3.147504E+0000
  2.219625E+0000 -1.835897E+0000
  1.414453E+0000 -1.524756E-0001
 -6.491473E-0001 -5.613051E-0001
 -9.421302E-0001 -9.708907E-0001
 -4.474846E-0001  3.603499E-0001
 -8.421124E-0001  2.061803E-0002
 -1.425197E+0000  5.653429E-0001
 -2.329209E+0000  3.176854E-0001
 -5.485193E-0001 -1.255479E+0000
  1.708828E-0001  8.978985E-0002
 -1.509803E+0000 -9.439317E-0001
  7.165208E-0001  2.242835E-0002
 -2.913956E-0002  1.337264E+0000
  9.156404E-0001  2.225244E+0000
 -9.553569E-0001  1.347136E+0000
 -1.769537E+0000  1.930070E-0001
  1.719081E+0000 -9.347256E-0001
  3.550452E+0000  1.528523E-0002
  8.236871E-0001 -7.592081E-0002
 -4.329198E-0001  2.469181E-0001
  2.059325E-0001 -2.361883E+0000
  1.655824E+0000  2.792498E-0001
  9.047619E-0001 -2.140341E-0002
 -4.487686E-0001 -1.627703E-0001
 -9.747170E-0001 -6.768746E-0001
 -1.467584E+0000  9.027046E-0001
 -6.945346E-0001  1.153504E-0001
  1.207676E+0000 -2.539927E-0001
  2.732461E+0000 -6.110232E-0001
 -1.386120E-0001 -2.415831E-0001
 -2.286152E+0000  2.439707E-0001
 -6.255441E-0001  1.088034E+0000
 -8.419967E-0001  9.573895E-0001
 -1.301802E+0000  1.407333E+0000
  1.401657E+0000 -1.125309E-0001
  1.115489E+0000  1.567076E+0000
  1.567393E+0000 -6.732000E-0001
  7.584228E-0001 -1.713413E+0000
 -1.074224E+0000 -1.002646E-0001
  8.146854E-0001  1.359488E+0000
  7.670060E-0001  2.158264E+0000
 -1.519082E+0000  7.455875E-0001
 -5.567181E-0001 -1.060908E+0000
  2.278704E+0000  1.472623E+0000
  1.581368E+0000  9.233701E-0001
  9.837365E-0002  7.807428E-0001
 -1.675965E+0000  1.162830E-0001
  1.703763E+0000 -1.069819E-0001
  2.960203E+0000  4.733121E-0001
  3.172989E+0000  2.479251E+0000
 -1.577169E+0000  1.386065E+0000
 -2.832248E+0000  1.274052E-0001
 -6.455778E-0001 -4.027999E-0001
  1.826257E+0000  7.421455E-0001
  1.991245E+0000  1.941642E+0000
 -1.013271E+0000  2.218460E+0000
 -3.244094E+0000  1.729011E+0000
 -7.993089E-0001 -1.495836E-0002
  2.089743E+0000  7.488355E-0001
  6.072921E-0001  6.285085E-0001
 -8.577016E-0001 -4.915290E-0001
  1.654573E-0001 -4.395520E-0001
  1.935155E+0000  9.919979E-0001
  6.294613E-0002  1.140999E+0000
 -1.972362E-0001  1.664674E-0001
  1.201463E+0000  8.712424E-0001
  3.357262E+0000  1.082540E+0000
 -8.506062E-0002  2.617190E-0001
 -2.115999E+0000 -4.320744E-0002
 -2.101730E-0001 -6.726281E-0001
  1.027525E-0001 -2.253892E+0000
  1.103068E+0000 -2.245789E+0000
  1.649793E+0000 -1.220089E+0000
  2.323900E-0001  3.940250E-0001
 -1.055666E+0000  1.189256E+0000
 -1.165752E+0000 -1.314199E+0000
  1.891154E+0000 -1.950519E-0001
 -1.796250E+0000  1.318263E+0000
 -1.318872E+0000  7.031979E-0001
 -7.549259E-0001 -1.579517E+0000
  6.990088E-0001 -2.093029E+0000
  1.413313E+0000 -6.649840E-0002
 -4.337287E-0001 -6.606914E-0001
 -2.389468E-0001  2.790251E-0001
  1.563380E+0000 -8.638650E-0001
 -1.081784E+0000  1.715985E-0001
 -7.145534E-0001 -6.562833E-0001
  3.357395E-0001  5.157930E-0001
 -1.354704E+0000  1.782767E+0000
 -8.876511E-0001  1.484245E+0000
  2.481781E+0000  2.008341E+0000
  6.879932E-0001 -1.502324E-0002
 -4.495877E-0001 -2.177891E-0001
 -1.488477E+0000 -1.144330E+0000
  1.065534E-0001 -5.476223E-0001
  6.380569E-0001 -2.219113E+0000
  4.461131E-0001 -9.518867E-0001
  2.794156E+0000 -6.132048E-0001
 -1.694878E-0001  9.195577E-0002
 -1.965095E+0000 -2.104813E+0000
 -9.719224E-0001 -1.009279E+0000
  7.687056E-0001 -5.960332E-0001
  1.485577E+0000 -7.063155E-0001
  1.011528E+0000  1.389757E+0000
 -1.981554E+0000  2.490322E+0000
 -1.674164E+0000  1.278243E+0000
 -8.542729E-0001  5.819245E-0001
  3.624689E-0001  1.222508E+0000
 -2.813111E-0001  9.136401E-0001
 -6.460000E-0002  3.004770E+0000
 -5.927960E-0002  2.757716E+0000
 -1.137514E+0000  1.841930E+0000
  6.592056E-0001  4.770633E-0001
  2.605435E+0000 -1.134550E+0000
  2.666140E+0000 -1.030360E+0000
  1.320727E+0000 -1.226775E+0000
 -2.210760E+0000  7.376394E-0001
 -4.864618E-0001  8.777037E-0001
 -8.061448E-0001 -2.040590E+0000
  2.656108E+0000 -5.059343E-0001
 -3.135313E-0001  5.826486E-0001
 -1.540285E+0000 -1.511237E+0000
 -9.913778E-0002  8.669528E-0001
 -1.493926E+0000  1.973578E+0000
 -9.850322E-0001  2.425033E+0000
 -9.367075E-0001  1.442298E-0001
 -5.562563E-0001 -4.394742E-0001
  1.017518E+0000 -5.809660E-0001
  2.300788E-0001 -4.825715E-0001
  1.198919E+0000 -2.118772E+0000
  2.987555E+0000  1.384327E+0000
 -6.016092E-0001  2.388670E+0000
 -4.091710E+0000  8.460831E-0001
 -2.067111E+0000 -7.851669E-0001
 -6.333550E-0001 -1.741771E+0000
  1.067829E+0000 -2.441438E-0001
  3.001004E-0001  1.233493E+0000
  4.700631E-0002  1.155852E+0000
  1.616037E-0001  1.036308E+0000
  3.843786E-0001  1.508119E+0000
 -5.766281E-0001  7.734968E-0001
  1.140705E+0000 -2.367957E+0000
  2.301834E+0000 -3.082770E-0001
  1.174786E+0000 -1.258897E+0000
 -2.777149E-0001 -1.968153E-0001
 -7.198741E-0001  6.183869E-0001
  2.974153E-0001 -5.806060E-0001
 -1.437300E+0000  1.038650E+0000
 -3.149520E-0001  6.345731E-0001
  5.234505E-0001  9.720536E-0001
 -2.402639E+0000  6.095971E-0001
  5.087474E-0001 -1.019531E+0000
  1.601486E+0000 -1.203926E+0000
  3.074619E+0000 -4.219684E-0001
 -6.195886E-0002  9.420284E-0002
 -1.096222E+0000 -2.502149E+0000
  2.648470E-0001 -2.164649E+0000
  2.225865E-0001  2.795572E-0001
 -1.677763E+0000 -4.898633E-0001
 -1.627163E+0000  9.188532E-0001
 -2.779208E+0000  8.629898E-0002
  6.384905E-0001 -1.039960E-0001
 -1.212777E-0001  9.452755E-0001
 -1.026605E+0000  3.091677E-0001
  5.796877E-0001 -3.820371E-0001
  2.382166E+0000 -2.434814E-0001
  3.083423E+0000 -6.363516E-0001
  2.769463E+0000 -5.703585E-0001
  7.231764E-0001 -1.719645E+0000
 -4.463699E-0001 -2.884241E+0000
  6.038945E-0001 -4.010374E-0001
  1.760289E+0000 -1.692569E+0000
 -9.504013E-0001  1.998410E-0001
 -1.671261E+0000  1.454994E+0000
 -3.985647E-0001  1.630203E+0000
  1.674430E+0000  1.676610E+0000
  1.544616E+0000  1.266272E+0000
  5.113145E-0001  1.444164E+0000
 -1.356766E+0000  2.315175E+0000
 -1.647336E+0000 -6.026632E-0001
 -3.829637E-0001  7.591234E-0001
 -2.140068E-0001  4.211803E-0001
 -9.180841E-0001  2.511685E-0001
 -6.935552E-0001  9.424360E-0001
  3.333571E-0001 -1.006763E+0000
  2.733184E+0000  1.673406E+0000
 -2.638184E-0001  2.593521E+0000
 -5.894318E-0001  1.345196E+0000
 -1.343863E+0000  1.384715E+0000
  1.061456E+0000  6.057652E-0001
  6.194699E-0001  1.263453E-0001
  1.545985E+0000 -1.119830E+0000
  1.472260E+0000 -3.597787E-0001
 -1.330548E+0000  2.111985E-0001
 -2.580319E+0000 -2.773180E+0000
 -1.510794E+0000 -3.466520E+0000
  5.097923E-0001 -2.781051E+0000
  1.078920E+0000  2.992796E-0001
 -3.582467E-0001  1.009174E+0000
 -3.962460E-0001 -4.464391E-0001
  2.240880E+0000  8.129118E-0001
  3.097492E-0001 -8.424579E-0001
 -1.140459E+0000 -1.540031E+0000
 -1.372101E+0000 -2.271628E+0000
  6.236414E-0002 -1.284278E+0000
  1.576409E+0000  2.939880E+0000
 -1.968009E+0000  3.133397E+0000
 -9.407633E-0001  1.286868E+0000
  2.270479E+0000  8.597779E-0001
  1.797391E+0000  2.178207E+0000
  1.444105E-0001 -3.927367E-0001
  1.433310E+0000 -2.909685E+0000
  1.850387E+0000 -1.955348E+0000
  5.285968E-0001 -8.438158E-0001
 -9.201868E-0001 -1.242937E+0000
 -3.165453E-0001 -1.489692E+0000
 -7.160424E-0001 -9.818548E-0001
 -1.435365E+0000 -1.974663E+0000
 -9.241294E-0001 -2.035474E+0000
  1.914469E+0000 -2.492469E+0000
  1.493451E-0001 -2.156496E+0000
 -1.979327E+0000 -2.641113E+0000
  1.608359E+0000  4.433113E-0001
  2.964779E+0000  1.041827E-0001
  1.921133E-0001 -7.920712E-0001
  1.031926E+0000 -1.155315E+0000
  1.825850E+0000 -1.565374E+0000
  4.166915E-0001  3.859784E-0001
 -1.681290E+0000 -3.934294E-0001
 -3.525109E-0001  7.288965E-0001
 -2.439681E+0000  1.615385E+0000
 -4.041265E-0001  3.030600E+0000
  2.062838E+0000  1.084050E+0000
  2.126890E+0000  1.220862E+0000
 -9.803392E-0001 -1.199702E+0000
 -7.626475E-0001 -1.250104E+0000
 -1.309876E+0000 -1.689393E+0000
 -4.824603E-0001 -2.741463E+0000
  1.448105E+0000 -1.492004E+0000
 -2.751400E-0001 -8.501826E-0001
 -2.092256E+0000 -1.772152E+0000
  1.051554E+0000 -1.789661E+0000
  8.100431E-0001  3.000761E-0005
 -1.956908E+0000  7.227432E-0002
 -9.102462E-0001  8.930283E-0001
  2.540392E-0001  2.437767E+0000
  6.741464E-0001  2.099682E+0000
  1.890321E-0001 -8.648946E-0001
  1.394233E+0000  1.721132E-0001
  5.265636E-0001 -1.101838E+0000
  6.386893E-0001 -1.167681E+0000
  3.798343E-0001  7.525201E-0001
 -1.959745E+0000  1.621436E+0000
  7.259977E-0001 -2.911966E+0000
  2.774690E+0000 -1.330108E+0000
  1.319289E+0000  5.115382E-0001
  7.851691E-0001  1.010834E+0000
  2.314531E-0001  1.394089E+0000
  2.680672E+0000  1.233089E+0000
  2.268160E-0001  1.372704E+0000
  6.777269E-0002  6.295416E-0001
  4.667142E-0001  6.791161E-0001
  2.650784E-0001 -9.930888E-0001
  8.936384E-0001 -9.660405E-0001
  1.460804E-0001 -3.355816E-0001
 -2.329961E+0000  1.119083E+0000
 -1.462232E+0000 -5.049426E-0001
  2.794169E+0000 -1.817274E+0000
  3.153540E+0000 -6.637271E-0001
  2.423469E+0000 -3.697065E-0001
 -1.026687E+0000  1.224491E+0000
 -3.284486E+0000  7.527897E-0001
 -8.862979E-0001 -1.012600E-0001
  2.523968E+0000  1.347032E+0000
  1.623372E+0000  5.348586E-0001
  1.318908E+0000 -5.835715E-0001
  1.835357E+0000 -5.640870E-0001
  2.360743E-0002 -9.085534E-0001
  1.026350E+0000 -2.540537E+0000
  3.109147E+0000 -1.534975E+0000
 -2.016783E+0000  2.587031E-0001
 -2.066626E+0000 -1.035358E+0000
 -7.776846E-0001 -7.559410E-0002
  2.167750E-0001 -3.254270E-0002
  6.406726E-0001  4.003062E-0001
  1.172896E+0000  1.105651E+0000
  1.249769E+0000  1.551414E+0000
  3.881462E-0001  3.576817E-0001
  1.937762E+0000 -1.796474E+0000
  1.318392E+0000  4.893854E-0001
 -3.961748E+0000 -1.499002E+0000
 -2.106005E+0000 -6.674065E-0001
 -1.589021E+0000 -5.485823E-0001
 -1.898017E-0001 -4.735375E-0001
  5.500951E-0001 -8.532550E-0001
  1.520931E+0000 -5.088638E-0001
  9.511604E-0001 -7.289487E-0001
 -1.625585E+0000 -1.550292E+0000
  3.240345E-0001 -8.689786E-0001
 -9.665236E-0001  2.312502E-0001
 -1.022859E+0000  8.913618E-0001
  1.051844E+0000  8.559485E-0001
  9.268655E-0003  6.613382E-0001
 -2.242366E-0001  1.975900E+0000
 -2.395689E+0000  4.617155E-0001
  1.981019E+0000  1.456956E+0000
  1.788385E-0001  7.702183E-0001
 -2.697346E+0000 -1.282374E+0000
 -9.978580E-0001  6.090869E-0001
 -1.040342E+0000  1.055516E-0001
  9.663040E-0001 -8.754461E-0001
  1.100507E+0000 -1.653574E-0002
 -1.031260E+0000 -1.750369E+0000
 -1.783035E+0000 -2.951040E+0000
 -7.973652E-0001 -3.352195E+0000
  6.490703E-0001 -2.554195E+0000
  6.781833E-0001  1.680336E-0001
 -8.629522E-0001  9.798065E-0001
 -4.943121E-0001  1.030842E+0000
  1.276299E+0000  7.809189E-0001
 -1.061772E+0000  1.933406E+0000
 -1.207677E+0000  2.182926E+0000
 -8.552700E-0001  1.794179E+0000
  6.960095E-0002  8.160986E-0001
  2.476670E+0000 -4.054946E-0001
  2.983474E+0000  6.573651E-0001
 -3.039405E-0001  2.359369E+0000
 -1.465861E+0000 -6.986501E-0001
 -1.221392E+0000 -2.294471E+0000
  1.747123E+0000 -3.463922E+0000
  1.989637E+0000 -1.055747E+0000
 -2.599379E+0000 -8.129332E-0001
 -1.152765E+0000 -7.387793E-0001
  1.117300E+0000  7.017796E-0002
  3.008880E+0000  1.911851E+0000
  1.039940E-0001  7.578405E-0001
 -1.907400E+0000 -2.176133E-0001
 -1.917941E+0000 -6.858395E-0001
 -2.906227E-0001 -6.665078E-0002
  1.687019E+0000  4.525368E-0001
  7.487162E-0001  1.296370E+0000
  5.999505E-0001  8.453974E-0001
 -1.523145E+0000  4.880713E-0005
  1.443892E+0000 -2.334638E-0001
  1.330263E+0000  8.756162E-0002
  2.958845E-0002  1.562385E+0000
 -1.998111E+0000 -5.561919E-0001
  1.745891E+0000 -7.470536E-0001
  8.683535E-0001  2.381628E-0001
 -9.666482E-0001 -5.945544E-0001
 -2.116435E+0000 -1.067922E-0001
 -1.793285E+0000  1.427425E+0000
 -5.333903E-0001 -1.725885E+0000
  1.731309E+0000 -1.959743E+0000
  2.505395E-0002 -1.437869E+0000
 -3.403296E-0001 -2.274664E+0000
 -9.836929E-0001 -2.761820E+0000
  4.589268E-0001 -2.274366E+0000
  1.176478E+0000 -5.449547E-0001
 -9.149921E-0001 -2.426911E-0001
 -1.956976E+0000 -1.009523E+0000
 -1.207357E-0001 -2.665891E-0001
 -1.156801E+0000  9.701782E-0001
 -1.334940E+0000  1.503321E-0001
  2.014635E+0000  1.007527E+0000
  2.031282E+0000  5.381763E-0001
  7.936059E-0001  1.006500E+0000
 -1.295479E+0000  8.470912E-0001
 -9.479558E-0001 -9.805580E-0001
  1.210848E+0000 -5.668122E-0001
 -9.272143E-0001 -1.558337E+0000
 -1.508498E+0000 -3.262024E+0000
 -1.279412E+0000 -3.130270E+0000
  3.029002E+0000 -3.029898E+0000
 -4.772928E-0002 -1.933481E+0000
 -1.137314E+0000 -2.226662E+0000
  9.564328E-0001 -2.515469E+0000
 -2.163851E+0000 -6.854629E-0001
 -1.489877E+0000  8.020870E-0001
 -8.392377E-0002 -3.414018E-0001
  7.509391E-0001 -5.131834E-0001
  1.184476E+0000  1.299993E+0000
 -2.443894E+0000  3.778650E-0001
  7.550340E-0002 -1.014503E+0000
 -3.732445E-0001  2.982145E-0001
  3.278564E-0001 -1.643627E+0000
  3.003779E-0001 -8.723500E-0001
  6.101187E-0001  3.959364E-0001
 -2.973904E+0000 -6.953377E-0001
 -1.494029E+0000 -4.748169E-0001
  8.235592E-0001  2.242258E+0000
  1.719745E+0000  6.778577E-0001
 -5.798107E-0001 -2.518323E+0000
  8.283229E-0001 -7.895299E-0001
  8.451529E-0001  6.608023E-0001
 -7.232480E-0001  1.064513E-0001
  2.062565E-0001  7.410336E-0001
  1.988836E+0000  3.452191E-0002
  2.417137E+0000 -1.549014E+0000
  4.490568E-0001 -6.773617E-0001
  5.970257E-0002  1.660734E-0001
 -2.521927E+0000  2.366029E-0001
  1.288966E+0000  6.619925E-0001
  1.158102E+0000  7.417515E-0001
  8.666288E-0001  2.095111E+0000
 -1.598160E+0000  4.307497E-0001
  1.009802E+0000  8.473409E-0002
  2.359451E+0000 -3.884629E-0001
  6.975933E-0001  2.417138E+0000
 -8.491829E-0001  2.507588E+0000
  1.800610E-0001  5.363608E-0001
 -1.396038E+0000  4.521423E-0001
 -8.241060E-0001  2.693860E-0001
  4.303526E-0001 -3.255019E-0002
 -8.462348E-0001  3.547469E-0001
 -8.815547E-0001  1.614829E+0000
  3.217676E+0000  9.634485E-0001
  2.308644E+0000  3.347757E-0001
 -1.419162E-0001 -4.431853E-0001
  1.970356E-0002 -2.565859E+0000
  6.994738E-0001 -1.737098E+0000
  1.290181E+0000 -6.379201E-0001
  9.308152E-0001 -1.056272E+0000
 -5.775545E-0002 -5.434944E-0001
 -8.892018E-0001  1.346715E+0000
 -1.646101E+0000  7.541783E-0001
  9.119502E-0001 -1.282002E+0000
  1.252054E+0000 -4.960637E-0001
  1.280533E+0000  1.874325E+0000
 -1.428103E+0000  1.198423E+0000
 -2.853434E-0001  6.474199E-0002
  2.198832E-0001  3.930462E-0001
  9.487509E-0002 -1.024178E+0000
  1.167612E+0000 -2.711732E-0001
  5.218214E-0001 -2.629034E-0002
 -3.685968E+0000 -1.827073E+0000
 -2.326958E+0000 -7.898378E-0001
 -3.773559E+0000 -1.352569E+0000
  6.563964E-0002 -5.448748E-0001
 -3.459036E-0001 -1.478654E+0000
  5.504516E-0001 -7.448233E-0001
 -1.106856E-0001  8.662406E-0003
 -1.367277E+0000  5.578181E-0001
  1.256150E+0000  2.137423E-0001
  7.721959E-0002  2.645990E+0000
 -1.588880E+0000  2.255795E+0000
 -1.444453E+0000 -1.068803E-0001
  1.504240E+0000  2.426586E-0001
  1.164631E+0000 -1.976242E-0001
  1.002662E+0000 -3.670968E-0001
 -5.630633E-0001 -1.346376E+0000
  2.579830E-0001 -1.091182E+0000
 -1.249664E+0000 -6.624213E-0001
 -2.806573E+0000 -1.261219E+0000
  4.474469E-0001 -1.517314E+0000
  2.586807E+0000 -1.097428E+0000
 -7.978156E-0001 -1.107379E-0001
 -2.122736E+0000 -3.384928E+0000
  8.814689E-0001 -3.666126E+0000
 -1.130493E-0001 -1.502712E+0000
 -6.912741E-0001  5.556678E-0001
 -1.497869E+0000 -2.771037E-0001
  3.701241E-0001 -1.919114E-0002
 -2.516923E-0001 -7.536949E-0001
  1.117514E+0000  5.199215E-0001
  1.984790E+0000 -5.452747E-0002
  7.376028E-0001  4.938300E-0001
  1.019641E+0000 -2.985225E-0001
  2.083628E+0000 -2.884555E+0000
  2.450117E-0001 -1.855637E+0000
 -4.193957E-0001 -2.474110E+0000
  7.507271E-0001 -1.655638E+0000
  1.348841E-0001 -1.180409E+0000
 -1.861756E+0000 -1.217683E+0000
  1.068210E+0000 -1.264087E+0000
  6.352670E-0001 -2.321281E+0000
 -5.550461E-0001 -1.492852E+0000
 -1.362139E+0000 -2.797440E+0000
  7.178822E-0001 -1.352137E+0000
 -1.818373E-0001  1.542349E-0001
 -1.601179E+0000 -6.462603E-0001
 -1.717344E+0000 -1.532923E+0000
  1.383988E+0000 -6.025980E-0001
 -5.949942E-0001 -1.057845E+0000
  8.514826E-0001 -2.796508E+0000
  1.330210E+0000 -1.070920E+0000
  5.758735E-0001 -1.536346E+0000
 -1.748347E-0001 -5.175108E-0001
 -1.537096E+0000  1.059214E+0000
 -3.089972E-0001 -1.610726E-0001
  2.127036E+0000 -1.424789E+0000
  1.640447E-0002 -1.496294E-0001
 -1.940431E-0001  2.191082E+0000
 -1.465352E+0000  1.726793E-0001
 -1.305321E+0000  1.266514E+0000
 -2.565706E+0000  9.481731E-0001
  1.762457E+0000 -2.063220E+0000
  2.253699E+0000 -8.822493E-0001
  2.768461E+0000  5.856778E-0001
 -1.853093E+0000  8.887985E-0001
 -1.294974E+0000  5.791595E-0001
  8.087160E-0001  8.398160E-0002
  1.106071E+0000  1.013440E+0000
  3.005768E-0001 -8.926788E-0002
  5.287499E-0001  7.682143E-0001
 -2.243627E+0000 -1.277576E+0000
 -1.841747E+0000 -2.723124E+0000
  2.410585E-0001 -4.031650E-0001
 -7.098546E-0001 -2.498511E-0001
  7.852964E-0001  1.012903E+0000
  9.980572E-0001  1.015750E+0000
 -1.302025E+0000  5.797954E-0001
 -7.909612E-0003  3.289579E-0001
  1.364182E+0000 -1.443597E+0000
  2.428224E+0000 -7.412084E-0001
  7.695728E-0001 -1.730897E+0000
  6.914346E-0001 -2.363271E+0000
  8.302782E-0001 -2.332604E+0000
  7.081432E-0001  4.375850E-0001
 -1.096197E+0000  1.379660E+0000
 -3.463510E+0000  1.653873E-0001
 -9.651147E-0001 -2.188689E+0000
  4.613058E-0001 -7.695745E-0001
  1.758572E+0000  6.105306E-0001
  1.763678E+0000  8.430639E-0001
 -2.264119E+0000  6.366733E-0001
 -2.010369E+0000  1.247023E+0000
  9.823715E-0001  7.451165E-0001
  3.269520E+0000  2.379613E+0000
 -6.861297E-0001  2.664333E+0000
 -2.165568E+0000 -2.561058E-0002
 -2.441991E-0001 -4.862278E-0001
  1.100573E+0000 -4.185908E-0001
  1.487142E+0000  3.555949E-0001
 -2.816548E-0001  2.076548E+0000
 -4.597556E-0001  1.278258E+0000
  1.150076E+0000  2.691833E-0001
  6.952182E-0001  7.919162E-0001
  5.216228E-0001  1.573118E+0000
 -1.755231E-0001  2.769632E+0000
  2.057133E-0001  3.361573E-0001
 -2.414825E-0001  7.934833E-0001
 -7.107149E-0001 -1.828458E-0001
 -2.056772E-0001  4.099437E-0001
  9.085773E-0001 -6.395634E-0001
  9.354056E-0001 -8.735501E-0001
 -1.627101E+0000 -1.075147E+0000
  6.280695E-0002 -1.643227E+0000
  1.512777E+0000 -2.005546E+0000
 -1.342689E+0000 -2.335909E+0000
 -1.101795E+0000 -2.533866E+0000
  9.951311E-0001 -6.077836E-0001
 -1.771347E+0000 -5.920649E-0003
 -2.506666E+0000  1.505815E+0000
 -4.326196E-0001 -2.001822E-0001
  1.353082E+0000 -3.398531E-0001
  4.812580E-0001  9.568094E-0001
  7.600637E-0001  2.453928E-0001
  1.905536E+0000 -5.614223E-0001
  1.200085E+0000 -1.314522E+0000
 -9.671727E-0001 -1.192951E+0000
  1.110013E+0000 -1.546896E+0000
  3.228785E+0000 -1.702665E-0001
 -7.699100E-0001  8.951785E-0001
 -1.985593E+0000  1.434137E-0001
  8.014081E-0001 -7.862208E-0001
  1.304673E+0000 -8.190448E-0001
 -5.624891E-0001  7.578737E-0002
 -1.101290E+0000 -9.238683E-0001
 -2.254954E+0000 -6.954246E-0001
 -6.448555E-0001 -1.788253E+0000
  1.163327E+0000 -1.034211E+0000
  5.970693E-0001 -6.696556E-0001
 -2.316235E-0001  8.208795E-0001
 -3.123803E+0000 -1.138416E-0001
 -1.294528E+0000 -1.347362E+0000
  2.225180E+0000 -2.623545E+0000
  3.071107E+0000 -2.456794E-0001
 -4.414785E-0001  1.305588E+0000
 -4.305392E+0000  1.402697E+0000
 -1.691601E+0000 -7.918454E-0001
  1.703192E+0000  3.657848E-0001
  2.577339E+0000  1.732282E+0000
 -2.838433E+0000  1.535662E+0000
 -3.380667E+0000 -6.186514E-0001
 -3.882974E-0001 -1.973104E+0000
  2.415574E+0000 -8.463375E-0001
 -1.825119E+0000  1.634638E+0000
 -2.237263E+0000 -1.245408E+0000
  3.178702E-0001 -9.292519E-0001
  1.513919E+0000  1.688222E+0000
 -1.238419E+0000  2.810823E+0000
 -1.910540E+0000  2.304861E+0000
  1.594472E-0001  6.611949E-0001
  3.798102E+0000 -3.903354E-0001
 -4.296758E-0001  5.610556E-0001
 -9.665430E-0001 -1.363298E+0000
  9.263271E-0001 -1.413344E+0000
 -3.237230E-0001 -1.720712E+0000
 -8.379634E-0001 -2.380946E+0000
 -1.223222E-0001 -2.895231E-0001
 -5.357568E-0001 -3.976317E-0001
 -6.346771E-0001 -1.096185E+0000
 -2.330767E+0000 -5.584825E-0001
 -1.602781E+0000  6.437806E-0001
  9.746799E-0001  2.432187E-0002
  1.492416E+0000  1.794848E+0000
  1.422236E+0000  1.317804E+0000
 -8.665742E-0001  3.945565E-0001
 -1.261318E+0000  3.332201E-0001
  2.030689E+0000  2.216499E+0000
 -8.425715E-0001  7.323238E-0001
 -1.033273E+0000  3.636785E-0001
  1.593730E+0000  3.459236E-0001
  4.358722E-0001  1.455809E+0000
 -1.740396E-0001 -9.513465E-0001
  1.962998E-0001 -8.430415E-0001
  1.384382E+0000 -3.550214E-0001
  1.415543E+0000  7.050250E-0001
 -2.650993E-0002 -8.167426E-0002
 -2.745691E-0001  1.457818E+0000
 -1.604400E+0000  1.728397E+0000
  9.875173E-0001  3.184480E-0001
  4.787105E-0001  9.418734E-0001
  4.415389E-0001  1.398493E+0000
  2.715239E-0002  1.199574E+0000
  1.491426E+0000  9.919682E-0001
 -1.963929E-0001  2.237995E-0001
 -1.487305E+0000 -4.768091E-0001
 -6.166085E-0002 -1.802452E-0001
  1.358852E+0000  1.268117E-0001
  2.519614E-0001  3.308520E-0001
  2.635500E-0001  3.931044E-0001
 -7.120991E-0001 -1.755138E+0000
  1.409816E+0000 -1.775421E+0000
  8.186165E-0001 -7.099455E-0001
 -9.525455E-0001  8.497818E-0001
 -1.102945E+0000  4.695245E-0001
 -3.017575E+0000 -6.385727E-0001
  1.791424E+0000 -8.198102E-0001
  5.040333E-0001 -1.175258E+0000
 -3.949952E-0001 -1.425044E+0000
 -7.579307E-0001 -2.656686E+0000
  2.109219E+0000 -2.335412E+0000
  3.961366E-0001 -1.348829E+0000
 -1.724289E-0001 -1.303917E+0000
 -1.731748E+0000 -1.386082E+0000
 -9.949372E-0001 -5.463427E-0001
 -1.118594E-0001  1.425339E+0000
 -1.973975E+0000 -3.641274E-0001
 -2.095095E+0000 -1.813299E+0000
  8.553657E-0002 -9.925549E-0001
  1.053670E+0000 -1.113544E+0000
  1.448533E+0000 -7.148921E-0001
  1.782710E+0000 -1.945922E-0001
 -6.320995E-0001 -1.226591E-0001
 -7.587069E-0001  1.952970E-0001
  2.434381E-0001  1.415515E+0000
  1.728073E-0001  2.740468E+0000
  1.601186E+0000  2.088666E+0000
  1.334033E+0000  2.307445E+0000
  2.854519E+0000  2.855342E+0000
  1.103923E+0000  7.622633E-0001
 -6.432802E-0001  4.940219E-0001
 -2.709788E-0001 -9.598846E-0001
  3.173760E-0001  4.326039E-0001
 -5.515462E-0001 -1.722040E-0001
 -1.516812E+0000  9.085954E-0002
  2.777397E+0000 -1.545434E-0001
  2.788538E-0001 -6.206011E-0001
 -1.149513E+0000 -1.432478E+0000
  8.436577E-0001 -2.620250E+0000
  8.500822E-0001 -1.871977E+0000
 -2.359872E-0001  7.948035E-0001
 -9.865072E-0001 -3.746553E-0001
 -4.688531E-0001  7.071134E-0001
 -2.561511E-0001 -1.100963E+0000
  2.806753E+0000  9.282173E-0002
  1.644753E+0000  1.683522E+0000
 -1.022788E+0000  5.413623E-0002
 -2.270781E-0001  5.271839E-0001
  1.857638E+0000 -1.669980E-0001
  3.723067E+0000  9.887565E-0001
 -1.272439E-0001  1.832543E+0000
  4.457549E-0001  3.150408E-0001
  1.605891E+0000 -2.088078E+0000
  2.659315E+0000 -1.848863E+0000
  9.284015E-0001 -1.562180E+0000
 -2.835041E+0000 -4.301988E+0000
  1.388949E+0000 -2.469382E+0000
  1.867621E+0000 -4.752699E-0001
  2.074437E+0000 -2.335321E+0000
  1.974103E+0000 -5.405132E-0001
 -3.155033E-0001 -1.188836E+0000
 -2.687903E-0003 -1.311430E+0000
 -6.688434E-0001 -2.095639E+0000
  1.026008E+0000 -1.605204E+0000
 -1.788742E+0000  6.177384E-0001
 -3.065021E+0000 -1.686293E-0001
  1.352124E+0000  2.248927E+0000
  7.874317E-0001  2.339449E+0000
 -4.886522E-0001  4.835051E-0001
 -1.430105E+0000 -1.060834E+0000
  1.363246E+0000 -1.494397E+0000
  2.502745E+0000  6.179939E-0001
 -2.334853E+0000  1.997927E+0000
 -2.958615E+0000 -1.207930E+0000
  2.024346E-0001  1.897797E-0001
  8.389060E-0001  8.085489E-0001
 -2.041250E+0000 -5.695520E-0001
  4.147669E-0001 -4.529841E-0001
  1.867967E+0000 -8.556328E-0001
  1.573104E+0000 -1.471256E+0000
 -2.448926E+0000 -1.373032E+0000
  1.829013E-0001 -7.718987E-0001
  1.448718E+0000  8.827880E-0001
  5.618699E-0001 -4.068893E-0002
  1.120066E+0000  6.991255E-0001
  6.199329E-0001  1.789006E+0000
 -1.117304E+0000  1.055714E+0000
  5.414839E-0001  2.967436E-0001
  8.143512E-0001 -7.677121E-0001
 -5.505496E-0001 -1.396305E+0000
  1.123196E+0000  9.287851E-0002
  1.555890E-0001  1.556816E+0000
 -2.999663E+0000  1.070625E+0000
 -1.002221E+0000 -1.313086E-0001
  2.140185E-0001  5.696652E-0001
  1.330760E+0000 -1.672281E+0000
  2.055356E+0000 -2.420314E-0001
  9.864607E-0001 -7.761869E-0001
 -4.110284E-0001 -2.507366E+0000
 -7.305695E-0001 -1.815606E+0000
  2.566094E-0001 -1.446196E+0000
 -8.532110E-0002 -4.974618E-0001
 -1.414097E+0000  3.221275E-0001
 -2.245801E+0000 -1.115508E+0000
 -1.660104E+0000 -2.296987E+0000
  1.443369E+0000 -2.024029E+0000
  3.671593E-0001  3.092288E-0001
 -3.499994E-0002 -1.514220E-0001
 -1.905337E-0002 -2.021845E+0000
  7.787532E-0001 -3.287115E+0000
  1.784437E-0001  4.377360E-0001
 -1.351847E+0000  3.950928E-0001
 -2.013443E+0000  3.518109E-0001
  1.858394E+0000  1.174038E+0000
 -1.263875E+0000  2.094389E+0000
 -2.666573E+0000  1.735154E+0000
 -1.297665E+0000  1.233953E+0000
  5.020581E-0001  2.583107E+0000
 -9.449238E-0001  2.172285E+0000
  1.971531E+0000  2.935400E+0000
  8.614113E-0001  1.201552E+0000
 -1.814869E+0000  4.920418E-0001
 -2.749434E-0004 -1.931223E+0000
  1.928298E+0000 -8.262491E-0001
  1.863467E+0000  1.807665E+0000
 -1.905136E+0000 -5.220367E-0001
 -2.352833E+0000 -3.911176E-0001
  1.158989E+0000  1.142312E+0000
 -1.783718E+0000  2.776415E-0001
  4.583219E-0001 -1.550759E+0000
 -1.330708E+0000 -1.569018E+0000
 -3.066203E+0000 -2.402973E+0000
 -1.226090E+0000 -1.101519E+0000
 -1.992297E+0000 -2.487701E-0001
 -2.599371E+0000 -1.738632E+0000
  3.881401E-0002 -8.703571E-0001
 -8.510074E-0001 -5.900957E-0001
  1.096133E+0000 -3.228858E+0000
  1.644235E+0000 -1.097039E+0000
  5.727983E-0001  2.696568E-0001
 -4.572698E-0001 -7.588108E-0002
 -4.630613E-0001  5.836033E-0001
 -1.301728E+0000  4.195965E-0002
 -9.106579E-0001 -9.962359E-0001
  3.056791E+0000  6.274654E-0001
  8.907953E-0001  1.581749E+0000
 -1.725577E-0001 -1.228414E-0001
 -9.435433E-0001  8.013336E-0002
  6.832385E-0001 -2.492534E+0000
  2.073675E+0000 -2.607594E-0001
  9.666876E-0001 -4.888067E-0001
 -8.710284E-0001 -1.485146E+0000
 -4.338426E-0001 -1.161945E+0000
  4.599885E-0001 -7.729590E-0001
 -8.398113E-0001  4.082372E-0001
  9.492507E-0001  1.764656E+0000
 -2.533791E-0001  6.943028E-0001
  1.177894E+0000  4.661218E-0001
  1.277467E+0000  9.602346E-0001
 -4.451243E-0002  1.239764E-0001
  6.844440E-0001 -1.427328E-0001
  1.505313E+0000 -5.285360E-0001
  2.983890E+0000  7.061333E-0002
 -3.902741E-0002 -9.319180E-0001
 -1.794091E-0001 -9.754209E-0001
  8.477795E-0001  2.997877E-0001
  6.503229E-0001  1.615064E+0000
 -1.048057E-0001  1.380484E+0000
  5.585173E-0001  2.007998E+0000
  1.185282E+0000  1.087958E+0000
 -1.679450E+0000  8.285757E-0001
 -1.802489E+0000  2.128439E-0001
  5.571435E-0003 -1.655388E+0000
  2.479207E-0001 -3.152166E-0001
  5.060515E-0001  2.128487E+0000
 -1.186190E+0000  3.225610E+0000
 -1.908032E+0000  1.825146E+0000
 -1.196378E+0000  7.187392E-0001
  1.493223E-0001  2.027542E+0000
  1.256177E+0000  4.744030E-0001
  4.622632E-0001  1.861824E+0000
 -7.614981E-0001  6.752024E-0001
 -1.332539E-0001  3.955099E-0001
  1.203148E+0000  3.809491E-0001
  1.043262E+0000 -1.375646E-0001
  4.171831E-0001  3.423752E-0001
 -2.281204E+0000 -3.916783E-0001
 -1.084390E+0000 -6.461611E-0001
  8.506721E-0001 -1.407887E+0000
  1.482273E+0000 -1.612783E+0000
  2.006192E+0000  3.119088E-0001
  4.391213E-0001  4.764467E-0001
  2.995847E-0001  1.575358E-0001
  1.081671E-0001  5.837649E-0001
 -9.419651E-0001  1.487372E+0000
  4.542990E-0001  1.910011E+0000
 -1.712698E+0000  8.413531E-0001
 -5.302232E-0001  1.532200E+0000
 -1.184438E+0000  1.716407E+0000
  1.285548E-0001 -4.599132E-0001
  1.880385E+0000  1.178730E-0001
  1.254980E+0000 -8.601157E-0001
 -7.355620E-0002  1.510638E-0001
 -1.080021E+0000 -1.613153E+0000
 -3.420379E-0002 -1.942456E+0000
  2.551142E+0000  2.317351E-0001
 -3.586588E-0001  1.495973E+0000
 -3.137093E+0000  3.482340E+0000
 -8.240058E-0002  1.887223E+0000
 -4.850668E-0001  2.210671E+0000
 -8.862953E-0001  2.459666E+0000
  8.851263E-0002 -1.291063E+0000
  6.396512E-0001  1.127919E+0000
  3.598302E-0002  1.010285E+0000
 -2.629501E-0001  1.758181E-0001
  3.922040E-0001 -1.586696E+0000
  2.271080E+0000 -3.578200E-0001
  1.417480E+0000 -1.505881E-0001
  1.644610E+0000 -9.483106E-0001
 -1.074212E+0000  2.110899E-0001
 -1.883454E+0000 -1.360984E+0000
 -1.023416E+0000 -2.672926E+0000
  1.543671E+0000  3.476756E-0002
  2.450023E+0000  4.322995E-0001
  9.140802E-0001 -1.113638E+0000
  1.135312E+0000 -9.217235E-0001
  1.021780E+0000  1.657038E+0000
 -1.959188E+0000 -7.641944E-0001
 -8.504762E-0001 -1.050778E+0000
  2.421558E-0002  4.159802E-0001
  6.902889E-0001  7.641388E-0001
  1.006159E+0000 -1.193836E-0002
 -5.473458E-0001  2.457079E+0000
 -1.939425E-0001  2.451352E+0000
 -3.303547E-0001 -2.207160E-0001
  9.168539E-0001  1.026386E+0000
  1.806157E+0000  5.599523E-0001
  5.404043E-0001  7.111152E-0001
 -2.501138E-0001 -9.245389E-0002
 -1.725415E+0000  9.609762E-0001
  1.585207E-0002  2.244406E+0000
  1.263731E-0001  2.565511E+0000
 -2.218430E-0001  1.825777E+0000
 -1.502310E-0001  2.796541E+0000
 -8.228471E-0001  6.366371E-0001
 -5.432981E-0001  9.523527E-0001
 -6.339899E-0001 -3.648856E-0001
  2.637312E+0000 -8.063484E-0001
  2.887817E+0000 -1.227417E-0001
  9.511626E-0001 -7.237861E-0001
  1.332829E-0001 -9.964705E-0001
  7.435905E-0001 -2.124030E+0000
 -1.041991E+0000 -1.849570E+0000
 -1.774692E+0000 -8.504211E-0001
 -6.968180E-0001  1.058224E+0000
 -4.735311E-0001  1.616558E+0000
  1.636385E-0001 -4.866264E-0001
  2.244528E-0001  1.414296E+0000
 -2.856317E+0000  2.309629E+0000
  5.768677E-0001  1.641219E+0000
  1.227659E+0000  1.872589E-0002
  6.197239E-0001 -3.194402E-0001
 -1.173925E+0000  1.400581E-0001
 -2.615737E-0001 -1.771626E-0001
  1.357814E+0000  5.042465E-0001
 -1.642435E+0000  1.648849E+0000
 -2.567723E-0001  5.690529E-0002
  1.323263E+0000 -1.191555E-0001
 -7.005589E-0001  2.632938E-0001
 -2.006337E-0001 -1.996889E+0000
  2.021569E-0002  7.163395E-0003
  1.309810E+0000  4.633482E-0001
 -1.655511E+0000  8.468572E-0001
 -7.437481E-0001 -1.378627E+0000
 -2.633077E-0001 -1.744553E+0000
  1.396806E+0000 -2.161522E+0000
  2.882453E-0001  5.954293E-0001
 -1.873664E+0000  1.947876E+0000
 -1.117805E+0000 -1.602372E+0000
  4.016716E-0001 -1.368919E+0000
 -1.482215E+0000 -1.670934E+0000
 -1.434123E+0000 -6.018080E-0001
 -9.052923E-0001 -3.560124E+0000
 -1.294251E+0000 -9.662828E-0001
  1.491635E-0001 -1.250582E-0001
 -4.799200E-0001 -7.411794E-0001
  1.675871E+0000 -1.834506E+0000
  4.140594E-0001  6.175976E-0001
 -9.482262E-0001  3.494428E-0001
 -2.256820E+0000 -2.024092E-0001
 -1.507648E+0000  2.593079E-0001
  5.625667E-0001  1.021656E+0000
 -9.463858E-0001  2.302023E-0001
  1.432632E+0000 -1.639396E+0000
  2.104130E+0000  1.320240E+0000
  4.164169E-0002  3.385540E-0001
 -1.970447E-0001  1.169987E+0000
 -4.780394E-0001 -2.555050E-0001
 -6.966299E-0001 -9.129375E-0001
 -1.583342E+0000 -1.238990E-0001
  5.575859E-0001  1.090626E+0000
  5.203954E-0001  2.704813E-0001
 -1.212132E+0000 -1.057817E+0000
  1.255736E+0000 -6.026322E-0001
  2.063035E+0000 -2.996783E-0001
 -4.441624E-0001 -2.157268E+0000
 -3.317102E-0001 -1.635543E+0000
  1.122903E+0000 -9.910224E-0001
  1.363147E+0000 -4.937981E-0001
  1.953082E+0000 -2.533282E-0001
  1.854111E-0001 -2.312362E-0001
  1.486997E+0000  6.809668E-0002
  7.054877E-0001 -7.983606E-0001
  6.738377E-0001 -1.940544E-0001
 -4.941277E-0001  1.763246E-0001
 -1.550340E+0000  1.779606E+0000
 -1.169313E+0000  4.584030E-0001
  5.049644E-0001 -1.423078E-0001
  4.039412E-0001 -1.292426E+0000
  1.768807E+0000 -8.895983E-0002
  1.375982E+0000 -7.576921E-0001
  4.635190E-0001 -2.867689E-0001
 -7.780073E-0001  1.533012E-0002
 -1.847095E+0000  2.894127E-0001
 -4.723469E-0001  6.131915E-0001
  6.489403E-0001 -2.268988E+0000
  1.590303E+0000 -3.552832E-0001
  1.221315E+0000 -7.401769E-0001
 -3.135961E-0001 -1.233829E+0000
 -8.580078E-0001 -1.980134E+0000
 -2.728879E+0000 -4.853649E-0001
 -2.693766E-0001 -6.719034E-0001
  8.198061E-0001  3.444386E-0001
  4.861073E-0001 -9.015000E-0001
 -1.194672E+0000 -1.379289E+0000
  4.798276E-0001 -4.695297E-0001
 -2.587223E-0001  1.129708E+0000
 -2.573133E-0001  1.942883E+0000
 -5.501532E-0001  1.616831E+0000
 -1.181502E+0000  6.645313E-0001
  1.147372E+0000 -4.022880E-0001
  2.349751E+0000 -1.595437E-0002
 -4.356165E-0001  1.503054E+0000
 -1.851941E+0000  6.391784E-0001
 -1.798984E+0000 -1.075889E+0000
  3.634844E+0000 -7.047775E-0001
  1.636258E+0000  2.135188E+0000
 -2.453742E-0002  2.274374E+0000
 -6.963771E-0002 -1.420463E+0000
  2.915103E+0000  4.765864E-0001
  3.142267E-0001 -9.794077E-0001
 -7.256534E-0001 -1.631174E+0000
  1.824345E+0000 -2.376611E+0000
 -2.700684E-0001 -2.628081E+0000
 -2.698758E+0000 -2.814028E+0000
 -9.673065E-0001 -2.713786E+0000
  1.471034E+0000 -2.538670E+0000
 -4.042470E-0003 -3.217137E-0001
 -1.644874E+0000 -4.484858E-0001
 -1.358007E+0000 -2.766742E+0000
  7.778805E-0001 -1.653866E+0000
  1.260074E+0000 -5.697249E-0002
 -5.695435E-0001  2.116017E+0000
 -1.684572E+0000  9.887790E-0001
  1.675181E+0000  7.333255E-0001
  3.080519E-0001  1.455997E+0000
  7.125439E-0002 -9.951999E-0001
 -3.182579E-0001  4.356876E-0001
 -3.175955E-0001  2.580251E+0000
 -2.789907E-0001  3.100854E+0000
 -8.145931E-0001  3.617141E+0000
 -9.771222E-0001  2.032394E+0000
 -1.827066E+0000  1.817507E+0000
  5.856639E-0001  1.166029E-0001
  8.658342E-0001  5.480148E-0001
  1.594357E+0000  1.894386E+0000
 -2.045042E+0000  4.458850E+0000
 -5.879968E-0001  2.864545E-0001
  1.804276E+0000 -1.105371E+0000
  1.296861E+0000 -2.132319E+0000
  1.630850E+0000 -1.676016E+0000
  1.568981E+0000  1.553082E-0001
 -1.382360E+0000  1.183938E+0000
  3.299517E-0001 -1.732778E-0001
  9.471800E-0001  5.929153E-0001
  2.429254E-0001  7.718216E-0002
 -9.610940E-0001 -1.478654E+0000
  8.942283E-0002 -1.045745E+0000
 -2.036618E-0001  1.614104E+0000
 -2.548072E+0000  1.306667E-0001
 -9.047407E-0001 -1.691116E+0000
  1.599318E+0000 -3.003940E-0001
  1.174079E+0000  1.440754E+0000
  1.470938E+0000  2.132249E+0000
 -2.960253E-0001  2.037909E+0000
 -2.131855E-0001  2.308444E+0000
  1.978271E+0000  1.456756E+0000
 -2.366574E-0002  2.085931E-0001
 -2.030291E-0001 -4.885182E-0001
  2.770256E-0001 -2.959466E-0001
  2.919746E+0000  5.827974E-0001
  1.703906E-0001  1.112266E+0000
 -1.763881E+0000 -4.820226E-0001
 -9.120673E-0001 -1.801362E+0000
  2.206312E+0000 -2.336627E-0001
  9.090354E-0001  2.947505E+0000
 -1.865726E+0000  2.290461E-0001
  1.445959E+0000 -1.876982E+0000
  2.339818E+0000 -1.909627E+0000
  1.110618E+0000 -2.380988E+0000
  1.477907E+0000 -1.680214E+0000
  2.174972E-0001 -3.581324E+0000
 -1.091699E+0000 -3.062094E+0000
 -4.438589E-0001 -3.209819E+0000
  1.660399E-0001 -2.304335E-0001
 -1.221549E+0000 -3.091168E-0002
 -1.782595E+0000  2.909286E-0001
 -6.119684E-0001  4.686932E-0001
 -7.187858E-0001  8.509850E-0001
 -1.496753E+0000  8.797800E-0001
  8.730418E-0001  1.600932E+0000
 -6.610307E-0001  3.741216E+0000
 -7.855802E-0001 -7.064022E-0001
 -1.794806E-0001 -2.095213E+0000
 -4.897911E-0001 -2.152159E+0000
  6.860203E-0001 -3.237956E+0000
  9.988750E-0001 -1.840838E+0000
 -2.339731E+0000 -7.930247E-0001
 -2.929858E+0000 -1.527991E+0000
  5.539573E-0001 -2.181879E+0000
  2.243759E+0000  8.641606E-0001
 -1.380787E+0000  1.085150E+0000
 -2.219258E+0000  3.509328E-0001
  3.162308E-0002 -7.472988E-0001
  1.953925E+0000 -9.883963E-0001
  2.694101E+0000  1.009435E+0000
  1.621158E+0000  2.654346E+0000
  1.239599E+0000  1.342141E+0000
  4.074638E-0001  1.686694E-0001
  2.184951E+0000 -5.170843E-0001
  1.597764E+0000 -1.365068E-0001
 -3.814648E-0001  5.246415E-0001
 -2.129229E+0000 -1.974408E-0001
  4.123024E+0000 -5.670433E-0001
  4.406625E+0000  2.559462E-0001
 -3.968060E-0001  2.323956E-0001
 -4.310593E+0000 -4.722038E-0001
 -2.257789E+0000 -9.466263E-0001
  1.718758E-0001 -2.463719E+0000
  2.869465E+0000 -2.656551E+0000
  2.988869E-0001 -1.965211E+0000
 -1.853495E+0000 -4.146220E-0001
 -2.904736E+0000 -2.206357E-0001
  7.377159E-0001 -1.684035E+0000
 -5.793508E-0001 -1.276504E+0000
 -1.338282E+0000 -3.413759E+0000
 -1.101381E+0000 -2.396473E+0000
 -6.873016E-0001 -1.736677E+0000
 -6.193666E-0001 -1.869739E+0000
 -2.436928E+0000 -2.950546E+0000
 -1.745307E+0000 -2.848535E+0000
 -3.002456E-0001 -2.902044E+0000
  5.203912E-0001 -1.562951E+0000
 -1.152133E+0000 -3.444465E-0001
  8.342637E-0002  4.133101E-0001
  3.082362E+0000  1.880386E+0000
  6.068381E-0001  3.209485E+0000
 -7.497463E-0001  2.015306E+0000
  1.992249E+0000  2.283290E+0000
  3.864820E-0001  2.320135E+0000
 -4.869671E-0001 -3.833829E-0001
  2.232634E+0000 -6.437753E-0001
  1.348256E+0000 -5.202271E-0001
 -1.132653E+0000 -1.580026E+0000
 -6.040802E-0001 -1.247235E+0000
 -8.154191E-0001 -8.877191E-0001
 -5.403144E-0001  3.971465E-0001
  5.173222E-0001 -1.461104E+0000
  2.678341E-0001 -1.875175E+0000
  7.371745E-0001 -2.163181E+0000
  1.944227E-0001  1.531444E-0001
  4.697193E-0001  1.049059E+0000
  6.783131E-0001  1.430505E-0001
  8.832742E-0001  1.220590E+0000
  3.276516E-0002  8.065297E-0001
  4.760812E-0001 -6.793300E-0001
 -1.432231E+0000 -5.700647E-0001
 -1.107937E+0000 -1.132830E+0000
 -1.465707E+0000 -1.502641E-0001
  2.773150E-0001 -7.285917E-0002
 -9.018295E-0001 -1.235447E-0001
 -1.607543E-0001 -3.700610E-0001
  8.442809E-0001 -2.143670E-0001
  2.470872E+0000  1.911042E+0000
 -9.740837E-0001  2.328742E+0000
 -1.059984E+0000  2.616331E-0001
  7.216656E-0001 -3.460436E-0001
  2.129202E+0000 -1.726350E-0001
  9.019495E-0001 -1.508604E-0001
 -1.393924E+0000  1.331320E+0000
  3.334301E-0001 -5.127730E-0002
  1.271587E+0000  7.673542E-0001
  1.354247E+0000 -1.432378E+0000
  1.128386E+0000 -1.741632E+0000
  2.633781E-0001  2.881805E-0002
 -5.296572E-0001 -2.386511E+0000
 -1.686069E+0000  6.060479E-0001
 -2.679495E-0001  1.063234E-0001
 -4.634131E-0003  3.917261E-0001
 -8.387157E-0001  6.134959E-0001
 -8.155866E-0001  2.430501E+0000
 -6.163976E-0001  2.399052E+0000
  7.826068E-0001  1.763883E+0000
  1.131043E-0001  4.147400E+0000
  8.610729E-0001  2.047960E+0000
  1.729976E+0000  2.177221E+0000
  1.778488E+0000  2.790227E+0000
 -1.267427E+0000  2.212906E+0000
 -3.542192E-0001  7.786386E-0001
  6.286018E-0001 -4.934104E-0001
  8.830561E-0001 -2.712303E-0001
  1.432981E+0000 -5.917917E-0001
 -1.119532E+0000 -2.827702E+0000
  1.069180E+0000 -1.932453E+0000
  8.118370E-0001 -1.144600E+0000
 -5.172192E-0001 -5.654489E-0002
 -1.354906E+0000 -3.639538E-0002
 -2.190220E+0000  6.595002E-0001
 -8.260660E-0001 -2.359786E-0001
  6.873963E-0001  1.299574E+0000
 -7.002652E-0001  8.066015E-0001
 -3.430375E-0001 -9.989229E-0001
 -6.066882E-0001  1.190836E+0000
 -8.821570E-0001  1.840932E+0000
  8.237858E-0001  2.006256E+0000
 -2.495816E+0000  3.546676E+0000
 -2.771802E+0000  6.195639E-0001
  1.110882E+0000 -3.949316E-0001
  2.992222E+0000 -1.394095E+0000
  6.480697E-0001 -1.353527E+0000
 -2.793266E+0000 -2.759029E+0000
 -2.776153E+0000 -2.757265E+0000
  1.241057E+0000 -1.539097E+0000
 -7.525124E-0001  1.917638E-0001
 -8.041120E-0001 -8.434404E-0001
  6.372520E-0001  1.611129E+0000
  1.091178E+0000  2.049652E+0000
 -1.141942E+0000  7.299892E-0001
 -7.258353E-0001 -1.383321E+0000
 -3.189398E-0001 -2.306111E+0000
  5.872230E-0001 -1.496819E+0000
 -6.782106E-0001 -4.610104E-0001
 -1.761495E+0000 -1.420817E+0000
 -2.243624E-0001 -3.547231E-0001
  1.329312E+0000  3.081580E-0001
  1.399109E-0001  6.012155E-0001
  4.224712E-0001  1.208833E+0000
 -2.573404E-0001  8.141907E-0001
 -6.878089E-0001 -8.394457E-0001
  2.698255E+0000 -7.224316E-0002
  1.415691E+0000 -1.053697E+0000
  8.755755E-0001 -2.074528E-0001
 -4.510579E-0001  7.199141E-0001
 -9.109358E-0001  8.037150E-0001
  6.430089E-0001  1.780131E+0000
 -2.897985E-0001  1.504699E+0000
 -5.797449E-0001  1.966155E+0000
 -1.552936E+0000 -2.072117E-0001
  6.626370E-0001  8.055036E-0001
  1.612140E+0000  1.168106E+0000
  2.406119E+0000  1.029589E+0000
  1.844598E+0000  1.192408E+0000
  4.019886E-0001 -2.549658E-0002
 -2.323444E-0001  4.930850E-0001
 -2.582020E-0001  4.657628E-0001
  1.681163E+0000 -1.328801E+0000
  3.967897E+0000  7.079439E-0001
 -9.935319E-0002 -3.831858E-0002
 -9.376342E-0001 -6.331490E-0001
 -9.224235E-0001 -6.118910E-0001
 -1.236446E+0000 -1.325643E+0000
 -9.556050E-0001 -1.678729E+0000
  6.516480E-0001  2.067813E-0001
 -1.847023E-0001  1.784106E+0000
 -1.764987E+0000  1.456859E+0000
  1.286987E+0000  1.682768E+0000
  6.137744E-0002  1.207861E+0000
  3.567229E-0001 -2.844898E-0001
 -4.421383E-0001 -7.398173E-0001
 -7.017218E-0001 -1.059686E+0000
 -2.456898E+0000 -1.241946E+0000
 -1.790804E+0000 -1.457472E+0000
  5.995063E-0001 -1.436111E+0000
  1.839957E+0000  7.644850E-0001
  1.425331E+0000  3.097944E+0000
  8.197512E-0001  7.209343E-0001
  1.499918E+0000  1.112471E+0000
  2.643378E-0001  1.634625E+0000
 -2.248020E+0000 -3.436765E-0001
 -1.633304E+0000  1.245001E+0000
 -1.181634E+0000  6.757936E-0001
 -2.884791E-0001 -9.707090E-0001
  5.584738E-0001 -5.905569E-0001
 -1.710470E+0000 -1.511912E+0000
  6.636968E-0001 -2.030951E+0000
  1.650962E+0000 -5.147451E-0001
 -4.332578E-0001  5.351413E-0002
  6.295083E-0001 -9.600382E-0001
  1.321067E+0000 -1.772352E+0000
  2.095493E-0001  1.269712E+0000
 -1.535959E+0000 -4.945353E-0001
 -3.116413E-0001  1.057230E+0000
  6.742458E-0001  2.391824E-0001
 -2.260532E-0001  1.292507E+0000
 -1.108617E+0000 -1.207636E+0000
 -4.953972E-0001 -6.792830E-0001
  4.178302E-0001 -8.785914E-0001
 -6.877104E-0001  1.452935E+0000
 -5.841271E-0002  1.090305E+0000
 -4.923693E-0001  7.022516E-0001
 -1.841457E-0001  3.732951E-0001
 -1.521470E+0000 -6.949899E-0001
 -8.170597E-0001 -4.192234E-0001
 -4.401122E-0001 -4.758955E-0001
  2.940775E+0000 -1.269831E+0000
  2.493601E+0000 -1.977210E+0000
 -2.134204E-0001  4.005682E-0001
 -1.862246E+0000 -1.076086E+0000
 -5.086065E-0001 -1.272318E+0000
  7.751299E-0001 -1.947406E+0000
  3.365224E-0001 -1.003561E+0000
 -3.952338E-0001  3.672215E-0001
 -2.343041E-0001 -1.945192E-0001
 -1.451289E+0000  9.853656E-0002
  4.200448E-0001 -2.427709E+0000
 -3.206416E-0001 -1.742135E+0000
 -1.556724E+0000 -1.035371E+0000
 -3.504305E-0001  1.416823E+0000
 -1.223270E+0000  2.211687E+0000
 -9.134881E-0001  2.396806E+0000
  5.350415E-0001  1.202547E+0000
  2.987149E-0001 -2.360681E+0000
  1.207988E+0000 -3.582940E-0001
 -1.118872E+0000 -5.323415E-0002
  1.579316E-0001 -3.121699E+0000
  4.955917E-0001 -1.674533E+0000
 -3.348239E-0002 -5.880130E-0002
 -7.266788E-0001  7.229817E-0001
 -4.556471E-0001 -8.073192E-0001
  8.668351E-0002 -7.627242E-0001
  6.048625E-0001 -6.633365E-0001
  1.344438E+0000 -4.369122E-0001
  8.337635E-0002  8.850647E-0001
 -1.014155E+0000 -9.484200E-0001
  6.850796E-0001 -4.442572E-0001
 -1.318936E-0002 -4.857395E-0001
 -2.602481E+0000  1.155552E+0000
  3.192857E-0001  2.265642E+0000
  1.363947E+0000  5.466313E-0001
 -2.100463E-0001  2.085584E+0000
 -9.084096E-0001  2.228408E+0000
 -7.501350E-0001  1.671516E-0001
  4.981929E-0001 -1.365377E+0000
  1.559338E+0000  2.256683E-0001
 -3.136773E+0000  2.690104E+0000
 -1.451149E+0000  7.404473E-0001
  1.036998E-0001 -1.123735E+0000
  2.987724E+0000 -3.530627E-0001
  8.443228E-0001 -1.050616E+0000
 -5.170810E-0001 -3.832987E-0001
  1.805359E-0001 -2.000627E+0000
  2.294776E+0000  5.693644E-0001
 -2.331161E-0001  3.452698E-0001
 -2.252585E+0000  4.260531E-0002
  5.312135E-0001  4.930210E-0001
  2.632081E+0000 -6.720544E-0001
 -2.459721E-0001 -3.875101E-0001
 -6.864576E-0001 -6.252510E-0001
  2.175986E-0001  2.197585E-0001
  1.111375E+0000  1.033302E+0000
  9.421283E-0001  8.656881E-0001
  1.706225E+0000 -5.811724E-0001
  1.455513E+0000  7.436541E-0001
  1.327656E-0001  1.542064E+0000
 -1.050362E+0000 -2.136884E-0001
  1.444227E+0000 -6.276684E-0001
  2.315125E+0000  7.622503E-0001
  1.233408E+0000  7.148482E-0001
  1.251385E-0001 -9.356785E-0001
  4.849973E-0001  3.824055E-0001
  1.173305E+0000 -6.696391E-0001
 -1.394262E+0000 -1.912253E+0000
 -1.208959E+0000 -1.885505E+0000
 -1.733228E+0000  9.621854E-0002
  4.488925E-0001  5.337568E-0001
 -9.299172E-0002 -3.348441E-0001
  4.799476E-0001 -1.052188E+0000
  1.510416E+0000 -2.382177E+0000
  7.999166E-0001 -2.067774E+0000
 -2.953884E+0000 -1.175173E+0000
 -3.224504E+0000 -2.994353E+0000
  3.872269E-0001 -9.418090E-0001
  1.451299E+0000  6.333113E-0002
  2.027373E+0000 -3.366886E-0001
 -7.424778E-0001  1.080312E+0000
 -2.142317E+0000  6.386757E-0001
  1.887056E-0001 -7.405113E-0001
  2.511501E+0000  1.010001E-0001
  1.138114E+0000 -1.372029E+0000
 -2.745354E+0000  1.725503E+0000
 -2.081837E+0000 -8.007639E-0001
 -4.235368E-0002  1.205058E+0000
  2.580063E+0000  2.742609E+0000
  6.246892E-0001  2.462700E+0000
 -6.724868E-0001  2.323202E+0000
  1.400801E+0000 -7.337605E-0002
  1.795205E+0000 -1.367100E-0001
  9.212983E-0001  1.454467E+0000
 -1.954338E-0001  6.274433E-0001
 -4.766284E-0001  2.764717E-0001
 -1.709440E+0000  2.590150E+0000
 -4.769924E-0001  8.849866E-0001
 -1.006077E+0000  6.694750E-0001
  1.783952E+0000 -7.984157E-0001
  2.097341E+0000  1.680774E+0000
  8.882675E-0001  2.143325E+0000
 -1.155532E+0000  1.155323E+0000
 -2.378929E+0000 -7.397369E-0001
  2.981848E-0001 -4.321717E-0001
  2.103000E+0000 -1.572826E+0000
  2.319598E-0001 -1.193109E+0000
  1.070140E+0000 -1.763900E+0000
  3.105454E-0001 -9.467930E-0001
 -2.322244E+0000  5.322678E-0001
 -3.740572E-0001 -2.272309E+0000
  1.728862E+0000 -3.175663E+0000
  2.443996E-0001 -6.284028E-0001
 -3.980659E+0000 -1.330369E+0000
 -7.896332E-0001 -1.293649E+0000
  2.549397E+0000  5.235914E-0001
  2.048201E+0000  1.657084E+0000
  9.481228E-0001  2.484198E+0000
 -2.665245E+0000  4.067019E-0001
 -4.828717E-0001 -2.829628E+0000
  1.112399E+0000 -1.978167E+0000
 -2.855853E-0001  4.561893E-0001
 -1.452805E+0000  1.572967E-0003
 -1.273817E+0000 -7.328009E-0001
  2.343783E-0002 -1.076122E+0000
  6.924532E-0001 -1.919218E-0001
 -5.925402E-0001 -1.136014E+0000
 -2.271270E+0000  1.552298E-0001
 -1.744127E+0000  5.188466E-0002
  1.038960E+0000  1.057602E+0000
  2.019951E+0000  1.434518E+0000
  1.043639E+0000  1.004547E+0000
  7.296856E-0001  9.085585E-0001
 -2.611880E-0003  1.813778E+0000
 -8.241550E-0002  1.212358E+0000
 -4.068043E-0001 -2.549579E-0001
  7.937859E-0001  2.082772E-0001
 -2.397366E+0000 -5.891918E-0001
 -1.446063E+0000  6.461353E-0001
  1.819877E-0001  9.594037E-0002
  2.160987E+0000  1.172122E+0000
  6.955921E-0001 -4.096251E-0001
  1.899043E+0000 -9.368866E-0003
  2.058127E+0000 -5.928775E-0001
  1.356809E+0000  2.026676E+0000
  2.534805E-0001  1.027498E+0000
 -1.021379E+0000  5.284053E-0001
  1.973366E+0000 -1.362694E+0000
 -1.051941E-0001  8.530413E-0001
  7.908321E-0001 -3.718725E-0001
  3.735114E-0001 -2.285186E+0000
 -7.754990E-0001 -1.300060E+0000
 -3.027447E+0000 -3.534837E-0001
 -2.323019E+0000 -4.988909E-0001
  8.676384E-0001 -1.670791E+0000
  8.531791E-0001 -2.720073E-0001
  1.017096E+0000  7.248224E-0001
 -6.888754E-0001 -6.326451E-0001
  9.089420E-0002  2.086987E-0001
  2.515202E+0000  1.147906E+0000
  1.107970E+0000  6.188226E-0001
  4.709806E-0001  9.668152E-0001
  4.944489E-0001  1.150590E+0000
  3.701581E-0001 -4.204582E-0001
 -8.981774E-0001 -2.903516E-0001
  1.382705E+0000 -7.352930E-0001
 -7.873155E-0001 -4.515353E-0001
 -1.073284E+0000 -2.142729E+0000
  5.907197E-0001 -1.091651E+0000
  1.557129E+0000  1.527503E+0000
  7.918231E-0002  2.158369E+0000
  1.899379E-0001  1.600022E+0000
 -1.204402E+0000  4.049732E-0002
  1.672245E+0000 -2.402751E+0000
  2.753759E+0000 -1.747086E+0000
 -1.417493E-0001  2.991383E-0001
 -8.347049E-0001 -1.553507E+0000
  1.310246E+0000  4.092337E-0001
  7.992686E-0001  5.984337E-0001
  3.020730E-0001  1.672018E+0000
  3.436856E+0000  6.774006E-0001
  2.501389E+0000  1.636908E+0000
 -1.915516E+0000 -8.484922E-0001
 -2.545058E+0000 -2.103409E+0000
 -3.223364E-0001 -2.384988E+0000
  1.824046E+0000 -5.902582E-0001
  1.480710E+0000  2.072028E-0001
  5.375539E-0001 -1.264654E+0000
 -5.867506E-0001 -9.086936E-0001
 -7.720860E-0001 -2.045216E-0002
  8.425298E-0001  1.212184E+0000
  1.400022E+0000  5.290647E-0001
  2.120640E+0000 -2.159589E-0001
 -1.236087E+0000 -9.769174E-0001
 -1.529620E+0000 -9.488215E-0001
 -1.930384E+0000  6.442572E-0001
 -1.127493E+0000  1.796291E-0001
  8.355263E-0001  1.094281E+0000
 -1.975044E+0000  1.379488E+0000
  5.562824E-0001 -8.583438E-0002
  2.768348E+0000 -9.681764E-0001
  2.766546E+0000 -6.670884E-0001
  1.878095E+0000 -1.080310E+0000
 -6.319077E-0001 -1.875679E+0000
 -7.260382E-0001 -1.951796E+0000
 -8.874151E-0001  1.356855E-0001
  3.859443E-0001 -1.389729E+0000
  2.282195E+0000 -3.571782E-0001
  9.433310E-0001 -6.717374E-0001
 -1.112971E+0000 -1.809326E+0000
 -3.723692E-0001 -1.899655E+0000
 -2.178191E-0001  3.391862E-0001
 -1.539376E+0000 -8.947209E-0001
 -1.811242E+0000 -8.633363E-0001
 -3.836673E-0001 -4.656418E-0001
 -1.926642E+0000  7.380398E-0001
 -2.133263E-0001  8.142144E-0001
  4.555934E-0001  1.823147E-0001
 -6.461660E-0001 -7.983439E-0001
  6.672421E-0001  1.740796E-0001
 -6.032103E-0001 -8.291027E-0001
 -2.562904E+0000 -7.813336E-0001
 -8.688650E-0001  2.428863E+0000
  2.183352E+0000  2.055655E+0000
  1.911854E+0000  3.593269E+0000
 -1.079701E+0000  1.033913E+0000
 -1.950661E-0001 -8.426236E-0001
  8.201864E-0001 -3.068675E+0000
 -4.543993E-0002 -1.555703E+0000
 -2.109227E+0000 -5.023571E-0001
 -2.010774E+0000 -5.936109E-0001
 -7.309158E-0001  7.866832E-0001
 -4.376703E-0001  2.564469E+0000
 -3.318664E-0001  1.111235E+0000
  2.107725E-0001  1.266865E+0000
 -6.001139E-0001  1.788604E+0000
 -2.775230E+0000  1.811125E+0000
 -9.656647E-0001  1.166194E+0000
 -8.617551E-0002  5.137138E-0001
  2.500010E+0000  6.449699E-0001
  2.178162E+0000  1.651038E+0000
 -1.007399E+0000  5.370730E-0001
 -7.636743E-0001  8.620362E-0001
 -1.195990E+0000 -9.773032E-0001
 -1.106396E-0001 -6.447525E-0001
 -2.849424E+0000 -4.574125E-0001
 -2.275895E+0000  5.839226E-0001
 -1.789249E+0000  5.777520E-0001
 -2.135155E-0001  1.816836E+0000
  1.924740E+0000  2.246809E+0000
  1.450595E+0000  3.424910E+0000
 -2.035205E+0000  7.151722E-0001
 -8.806499E-0001  3.662021E-0001
 -7.853780E-0001  7.087777E-0002
 -9.992996E-0001 -2.145534E+0000
  1.853069E+0000 -9.481464E-0001
 -1.446209E+0000  2.452489E+0000
 -2.331064E+0000 -4.826337E-0001
 -9.561113E-0001 -2.411392E+0000
  2.277271E-0001  8.428900E-0002
  9.346897E-0001 -1.088970E+0000
  2.606921E+0000  5.413473E-0001
 -3.394333E-0001  2.283247E+0000
 -1.784876E+0000 -3.796658E-0001
  8.930200E-0001 -2.160390E-0001
  1.178380E+0000  3.724247E-0001
 -6.478117E-0001 -2.150967E-0001
 -8.597916E-0001  6.841442E-0001
 -4.251347E-0001 -2.798274E-0001
  1.079110E+0000  3.370955E+0000
  1.847307E+0000  1.102354E+0000
 -4.099452E-0001 -1.838700E-0001
  5.651953E-0002 -6.525540E-0001
  4.074076E-0001 -1.589784E+0000
 -1.471168E+0000 -2.570214E+0000
 -1.187035E+0000 -5.177679E-0001
 -6.933316E-0002  8.931663E-0002
  9.113137E-0001 -1.427507E+0000
  1.684282E+0000  1.756755E-0001
 -3.149914E-0001 -1.570931E+0000
  1.030913E+0000 -2.739215E+0000
 -3.745580E-0001  6.203439E-0001
 -2.226681E+0000 -6.985118E-0001
 -2.408782E-0001 -1.845426E+0000
  3.592396E+0000 -6.025207E-0001
 -1.308880E-0002 -1.210636E+0000
  1.181494E-0001 -1.493920E+0000
 -6.699427E-0001  1.656999E+0000
 -9.078952E-0001  1.051332E+0000
 -3.306467E-0001 -1.897224E-0001
  1.863427E+0000 -3.444721E-0002
  3.694201E+0000  8.519217E-0001
 -2.506311E-0001  2.024601E+0000
 -2.266139E+0000 -8.447288E-0001
  3.151415E-0001 -1.803686E+0000
  6.785828E-0001 -4.373053E-0001
 -1.305086E-0001  1.057241E+0000
 -3.644422E-0001 -1.446217E+0000
  3.824586E-0001 -1.226361E+0000
 -1.436166E+0000  9.707869E-0001
 -2.951807E-0001  1.134215E+0000
  3.324873E-0001 -3.600081E-0001
  4.762050E-0001  6.148982E-0001
 -5.967281E-0001  1.609998E+0000
 -9.387287E-0001 -5.433302E-0001
  5.262063E-0002 -5.971933E-0001
 -1.019694E+0000 -7.751124E-0002
 -1.490268E-0001 -3.814126E-0001
  1.227460E+0000 -1.533128E-0001
  1.485710E+0000 -1.274518E+0000
  4.067200E-0001 -6.119036E-0001
 -1.909872E+0000 -2.378162E+0000
  5.283802E-0001 -5.131018E-0001
 -4.001778E-0001  1.206372E+0000
 -4.741098E-0002  8.682223E-0001
 -1.094323E+0000  3.182220E-0001
  1.513132E+0000  6.848655E-0002
  1.117134E+0000 -1.699075E+0000
  1.283883E+0000 -2.100101E+0000
  1.703668E+0000  2.017446E-0001
 -4.780529E-0001 -7.442937E-0001
 -6.208283E-0001 -1.149984E+0000
 -2.048811E-0001 -1.557176E+0000
  6.518907E-0001  3.171424E-0001
  1.866409E+0000  1.382778E+0000
 -2.327664E+0000  1.322269E+0000
 -1.147447E+0000  3.687515E-0001
  1.079181E+0000  1.110665E+0000
  1.493479E+0000  2.275228E+0000
 -1.011212E+0000  1.920273E+0000
 -1.069760E+0000  1.361816E+0000
  1.500189E+0000  2.243753E+0000
 -7.112890E-0001  1.241444E+0000
  1.072450E+0000 -1.668996E-0001
 -1.263050E+0000  4.865079E-0001
 -4.638607E-0001 -1.263716E+0000
  1.203086E+0000 -7.931547E-0001
  2.238382E-0001  2.510323E-0001
 -7.196581E-0001 -1.479206E-0001
 -2.319591E+0000 -5.697502E-0001
  3.053590E-0001  8.806017E-0001
  1.760805E+0000  7.415923E-0001
  1.738254E-0001  1.681141E+0000
 -2.123622E+0000  1.140321E+0000
 -8.330468E-0001  1.120476E+0000
 -8.805776E-0001 -4.984780E-0001
 -1.002924E+0000 -1.694910E-0001
 -2.905582E-0001  1.569212E-0001
  2.626943E+0000 -6.230495E-0001
 -2.683735E+0000 -4.389714E-0001
 -1.391282E+0000 -3.216250E+0000
 -8.034579E-0001 -1.582493E+0000
  1.221027E+0000  3.504850E-0002
 -3.081482E-0001  1.260110E+0000
 -2.732464E+0000  2.254889E-0001
 -1.063353E-0002  3.625922E-0001
 -9.309293E-0001  2.144866E+0000
 -1.479433E+0000  3.334009E+0000
 -2.829440E-0001  4.979834E-0001
  2.206713E+0000 -7.607803E-0001
  2.885636E+0000  5.847701E-0001
  1.250550E+0000  2.101685E+0000
 -1.760474E+0000  2.470508E-0002
 -9.175795E-0001 -2.076196E-0002
 -1.498808E+0000 -1.622402E+0000
  8.124701E-0001 -1.508625E+0000
  1.486827E+0000 -7.330025E-0001
 -1.614906E-0001  6.490366E-0001
 -2.346985E+0000  1.617852E-0002
 -3.486983E+0000 -1.770863E+0000
 -1.877574E-0001 -1.091719E+0000
  4.265426E-0001 -1.466433E-0001
  1.739492E+0000 -1.609336E+0000
  9.573080E-0001 -7.486005E-0001
 -2.484515E-0001 -2.508149E-0001
 -8.354496E-0001  4.273763E-0002
  6.010477E-0001  3.578623E-0002
 -5.887906E-0001 -4.492733E-0001
 -7.192306E-0001 -2.218756E+0000
  1.482012E+0000  6.729712E-0001
  1.532484E+0000 -1.209951E+0000
  2.399338E+0000 -7.544564E-0001
  1.970220E+0000 -4.486942E-0001
 -2.098514E+0000 -3.050144E-0001
  1.561905E-0001 -1.725842E+0000
  1.464825E+0000 -2.943637E+0000
 -1.610814E-0001 -1.475560E+0000
  1.142744E+0000  3.451952E-0001
 -1.412005E+0000  1.595767E+0000
 -1.210012E+0000  1.622946E+0000
  2.660082E-0001  1.563548E+0000
  5.751612E-0002 -9.011696E-0001
  7.941608E-0001 -1.725122E+0000
 -2.295526E-0001 -2.481699E+0000
 -7.094070E-0001 -3.430713E+0000
  1.742524E+0000 -9.875049E-0001
  1.621839E+0000  1.906558E-0001
 -9.941969E-0001  6.839537E-0001
 -2.221465E-0001  3.918711E-0001
 -1.823493E+0000 -5.194616E-0001
 -5.918133E-0001 -2.316227E+0000
  6.831507E-0001 -2.319083E+0000
 -9.631964E-0001 -1.291577E+0000
 -1.672980E+0000  1.653488E-0001
 -4.306500E-0001  2.999469E-0001
  1.910387E+0000  1.658892E-0001
 -1.659533E-0001 -4.050999E-0001
 -1.278361E-0001 -9.674730E-0001
 -1.382276E+0000 -8.180068E-0002
 -1.263935E+0000  4.580303E-0001
 -3.848325E-0001  1.643282E+0000
  3.461651E-0001  3.130865E+0000
 -2.575398E+0000  1.385226E+0000
 -2.723507E+0000  8.811026E-0001
  3.658694E-0001 -9.310085E-0001
  1.969396E+0000 -9.059643E-0001
  1.575997E+0000  2.319724E-0001
 -2.705680E+0000 -1.160185E-0001
 -2.517377E+0000 -4.194536E-0001
  9.586163E-0001  6.671268E-0001
 -1.159899E-0001  3.641542E-0001
  1.243816E+0000 -1.120750E+0000
 -1.993708E-0001  5.081867E-0002
 -1.868242E+0000  1.246102E+0000
 -1.590700E+0000  1.037439E-0001
 -1.932811E-0001 -2.558601E-0001
  3.382732E+0000  7.180483E-0001
  8.477061E-0001  1.433715E-0001
 -1.456783E+0000  1.410093E+0000
 -2.317006E+0000  1.837275E+0000
  5.807908E-0002  1.229211E+0000
  2.298610E+0000  4.481502E-0001
  3.551080E-0001  1.154083E+0000
 -1.625298E-0001  2.175390E+0000
 -2.946187E+0000  1.981245E+0000
 -3.036937E+0000 -9.056251E-0001
  1.248708E+0000 -1.181318E+0000
  2.329923E+0000  3.296301E-0001
 -2.723018E-0001  1.661189E-0001
 -1.559885E+0000 -7.940619E-0001
 -1.766062E+0000 -5.791493E-0001
 -1.114324E+0000  7.488222E-0001
  1.605159E+0000  6.090684E-0001
  2.827382E+0000 -6.561618E-0002
  1.454412E+0000 -3.356279E-0001
 -4.315409E-0001  4.507761E-0001
 -9.987919E-0001 -4.840604E-0001
  5.637341E-0001 -7.893919E-0001
  5.573216E-0002 -5.167919E-0001
 -1.326849E-0001 -2.018048E+0000
  2.259998E+0000 -6.041482E-0001
  1.383573E-0001 -2.275994E-0001
 -3.219483E+0000  1.637236E+0000
 -2.258649E+0000  5.372680E-0001
  4.013857E-0001  4.388072E-0001
  3.703437E-0001  2.674976E+0000
 -2.318699E-0001  1.793974E+0000
 -1.049453E-0001  4.749049E-0001
  9.763585E-0001  3.357384E-0001
 -7.158561E-0001 -2.380418E-0001
 -9.956244E-0001  9.071452E-0002
 -1.946917E+0000  1.132657E+0000
  2.104225E-0001  3.775720E-0002
  6.199590E-0001  1.526938E-0001
  3.964193E-0002 -1.597688E+0000
  9.483786E-0001  5.352296E-0001
  2.671828E-0001  7.424833E-0001
 -1.064048E+0000  9.002188E-0001
  1.058015E+0000 -1.044132E+0000
 -4.320752E-0002 -2.110423E-0001
  9.720017E-0001  4.406995E-0001
  1.335110E+0000 -2.673461E-0001
 -6.146504E-0001 -2.089104E+0000
  3.764801E-0001 -2.614706E+0000
  6.342378E-0001  2.142300E-0002
 -1.044394E+0000  4.420472E-0001
 -1.116507E+0000  9.411477E-0001
 -1.252559E+0000  1.233002E+0000
  1.024830E-0001  1.247187E+0000
  1.071809E+0000  1.189935E+0000
  5.651643E-0001 -1.107138E+0000
  3.744209E-0001  9.009588E-0001
 -9.177222E-0001  8.852842E-0001
  8.129462E-0001  9.780467E-0001
  1.374528E+0000  3.544664E+0000
 -2.619296E+0000  2.708938E+0000
 -1.135497E+0000  1.623297E+0000
  1.693400E+0000 -9.506340E-0001
  3.901008E-0001  1.496821E-0001
 -5.578983E-0001 -9.463710E-0001
 -7.621159E-0001 -9.258412E-0001
 -3.375836E-0002 -6.620007E-0001
 -6.498969E-0001 -8.978634E-0001
  8.529990E-0001 -2.493898E+0000
  3.621500E-0001 -2.412351E+0000
 -9.342042E-0001 -3.195979E+0000
 -1.791182E+0000 -3.926508E-0001
 -1.624472E+0000 -1.816059E+0000
 -1.881982E+0000 -1.043642E+0000
  7.857809E-0002 -1.965044E+0000
  2.588929E+0000  6.014376E-0001
 -5.902215E-0001  8.829068E-0002
 -1.805636E+0000  8.765816E-0001
 -1.377181E+0000  2.574932E+0000
  1.787308E-0001  3.568350E+0000
  8.291935E-0001  2.069098E+0000
  1.099226E+0000  4.631067E-0002
  1.523225E+0000 -5.980649E-0001
 -1.394048E+0000 -4.853290E-0001
 -1.037396E+0000 -5.015551E-0001
  1.439721E+0000 -1.054001E+0000
  2.518664E+0000 -1.689491E+0000
  1.972088E+0000  5.192918E-0001
  1.262519E+0000  1.455496E+0000
 -1.258113E+0000  6.847145E-0001
 -6.029042E-0001 -7.559150E-0001
 -3.636854E-0001  5.853523E-0001
 -9.132448E-0001  1.128692E-0001
  1.257936E+0000 -2.058576E+0000
  8.927913E-0002  1.543283E-0001
 -1.402719E+0000 -1.671937E-0001
 -1.234343E+0000 -9.132622E-0001
 -7.262715E-0001 -1.511426E-0001
 -4.382018E-0002 -4.170376E-0001
  1.805076E+0000  1.666229E+0000
  1.901228E+0000 -8.261754E-0001
  4.623940E-0001  5.331419E-0001
 -4.527125E-0001  1.557025E+0000
 -2.134435E+0000  2.135310E+0000
 -4.657505E-0001  1.122158E+0000
  1.150380E+0000  2.890756E+0000
 -1.911043E+0000  3.148501E+0000
  1.056383E+0000  1.959564E+0000
  1.994372E+0000  9.583120E-0002
 -4.295895E-0001  2.654756E-0001
  1.865597E-0002  1.218879E+0000
 -2.241353E+0000  8.299356E-0001
 -1.032695E+0000  2.023275E+0000
 -3.141465E-0001  1.009139E+0000
  3.477099E-0002  9.119854E-0001
  1.177254E+0000  1.380500E+0000
  4.249143E-0001 -7.584757E-0001
 -1.526898E-0001 -1.634631E+0000
 -2.386672E+0000 -1.996090E+0000
 -1.109936E+0000 -2.360724E+0000
  1.256279E+0000 -2.165673E+0000
  7.346062E-0001  8.411951E-0001
 -8.087231E-0001 -9.297591E-0001
 -9.026948E-0001  8.657354E-0001
  2.478175E-0001  3.413294E-0001
 -1.367429E+0000  1.798101E-0001
 -6.511273E-0001  1.321991E+0000
  9.428023E-0001  7.528867E-0001
 -6.246434E-0001  7.013760E-0002
  4.221370E-0001 -1.599135E+0000
 -1.143873E+0000 -6.513935E-0001
  4.269889E-0001  1.465432E-0001
  3.892487E-0001 -3.864482E-0001
 -9.863896E-0001  3.760222E-0001
  6.253628E-0001  3.499594E-0002
 -5.124211E-0002  5.395881E-0001
  1.287099E+0000 -1.382622E+0000
 -3.835276E-0001 -1.964944E+0000
 -2.367819E+0000 -1.093521E-0001
 -4.377029E-0001 -1.320305E+0000
  1.343451E+0000  1.220108E+0000
  9.464001E-0001  2.860125E+0000
 -9.584284E-0001  2.200608E+0000
 -1.255463E-0001  5.054689E-0001
  4.356788E-0001 -1.732452E+0000
 -6.235050E-0001 -1.118952E+0000
 -1.018288E-0001 -1.204218E+0000
  4.413340E-0001 -1.009128E+0000
  1.009212E+0000 -5.012223E-0001
  6.430287E-0001  1.775976E+0000
 -2.958069E+0000 -6.265968E-0001
 -9.370880E-0001 -1.400937E+0000
  7.927571E-0001  6.703976E-0001
 -1.143836E+0000  2.109029E+0000
 -1.872460E-0001  1.315556E+0000
  5.296976E-0001  9.411095E-0001
  2.271834E+0000 -7.791862E-0001
  1.928666E+0000 -1.511019E+0000
 -4.689793E-0001 -4.947764E-0001
 -1.999952E+0000 -1.498576E+0000
 -3.022813E+0000 -2.398146E+0000
  1.639320E+0000 -9.379355E-0001
  2.440297E+0000  2.808954E+0000
 -1.475644E-0001  2.410322E+0000
 -9.361540E-0001 -5.142794E-0001
  3.139739E+0000 -5.828283E-0001
  4.252314E+0000 -1.732030E+0000
  1.934600E+0000 -1.229114E+0000
 -1.516068E-0001 -9.616745E-0001
 -1.570442E+0000 -4.415876E+0000
 -1.458030E+0000 -1.627053E+0000
 -1.803430E+0000  4.438528E-0001
 -6.925882E-0002 -9.047908E-0002
  2.853671E+0000 -3.318978E-0001
  5.662676E-0001 -3.479780E-0001
 -1.211274E+0000 -2.440667E-0001
 -4.814141E-0001  9.739545E-0002
  4.198330E-0001  2.703643E-0002
  1.993559E+0000 -1.485692E+0000
  1.360007E+0000  5.663165E-0001
  6.814362E-0001  6.096207E-0001
 -1.592303E-0001  1.443949E+0000
 -7.840315E-0001 -2.586316E-0001
 -1.113006E+0000 -2.633106E+0000
 -9.919865E-0001  9.833830E-0001
 -4.901577E-0001 -1.848306E-0001
  5.755239E-0001 -4.193983E-0001
  1.812055E+0000 -1.680751E+0000
  2.554867E+0000 -7.041206E-0001
  1.363478E+0000  9.010461E-0001
  6.660616E-0001  4.146867E-0001
 -2.001821E+0000  1.948658E+0000
 -1.725666E+0000  1.322358E+0000
  1.212547E+0000  4.778782E-0001
  7.330203E-0001  9.059079E-0002
  7.238224E-0001 -1.148638E+0000
  9.453748E-0002 -1.164877E+0000
  5.997050E-0001 -6.478935E-0001
 -2.164810E+0000 -3.563880E-0001
 -6.925344E-0001  1.934311E-0001
  3.965139E-0002 -5.190081E-0001
 -6.878321E-0001  5.469090E-0001
  1.120037E+0000 -1.017795E+0000
  3.046659E+0000  1.257138E+0000
 -4.533885E-0002  1.173640E+0000
 -2.718171E-0001  3.537671E-0001
 -9.811163E-0001  5.524885E-0001
 -4.056286E-0001 -1.111382E-0001
  2.417001E-0001 -1.552882E+0000
 -1.463162E-0001 -1.157266E-0001
  5.843224E-0001 -9.850646E-0001
 -2.539142E+0000 -6.471443E-0001
 -2.035911E+0000  2.771756E-0001
 -2.515873E-0001 -1.097295E+0000
  1.463432E+0000 -1.453014E+0000
  1.408022E+0000  1.529080E-0001
 -2.830989E+0000 -4.898111E-0001
 -3.242700E+0000 -1.603119E+0000
  6.618862E-0001 -6.000247E-0001
  8.841059E-0001  7.751274E-0001
  8.771453E-0001  1.568100E+0000
 -9.957174E-0001  1.432178E+0000
 -1.399978E+0000  3.809269E-0001
  4.425890E-0001 -2.762644E-0001
  2.261885E+0000  8.182552E-0001
  2.262937E+0000  3.563345E+0000
 -1.082790E+0000  3.319653E+0000
 -9.655473E-0001  1.639965E+0000
 -4.086025E-0002  1.008623E+0000
  1.402507E+0000  4.110107E+0000
  3.396190E-0001  1.278765E+0000
  2.403292E+0000  4.969702E-0001
  4.907226E-0001  1.476087E+0000
  3.444573E-0001  1.363200E+0000
 -5.034681E-0001  2.401082E+0000
 -8.717757E-0001  2.277880E+0000
 -2.548051E-0001  1.022467E+0000
  5.492908E-0001  2.327557E+0000
  4.032406E-0001  1.044419E+0000
  9.050393E-0001  8.078770E-0001
  2.289745E+0000  8.410042E-0001
 -1.172595E+0000  7.533829E-0001
 -1.701978E+0000  1.560900E+0000
 -1.447042E+0000  7.910088E-0001
 -1.544476E+0000  9.135392E-0001
  1.567834E-0002  2.406171E+0000
 -1.760295E-0001  1.601095E+0000
 -1.283937E-0001  1.125902E+0000
  3.475879E-0001 -1.277973E+0000
  5.426020E-0001 -6.110682E-0001
 -6.476863E-0001  1.208029E-0002
 -7.728101E-0001 -5.316570E-0001
  1.363494E+0000  1.581271E-0001
  1.787016E+0000  1.458061E+0000
  4.803885E-0001  1.507236E+0000
 -9.423688E-0001  1.975972E+0000
  1.572003E+0000  1.989008E+0000
 -7.370600E-0001  2.570531E+0000
  9.304609E-0001 -7.107421E-0001
  2.417831E+0000 -1.264727E+0000
  9.598920E-0001  4.816557E-0001
 -4.638501E+0000  5.317398E-0001
 -8.241716E-0001 -2.258142E+0000
  3.022491E+0000 -4.322334E-0001
 -8.559983E-0001  2.815525E-0001
 -2.656469E+0000  1.154788E+0000
 -4.070054E-0001 -4.236534E-0001
  9.150376E-0001  7.478529E-0001
 -8.454441E-0001  8.715686E-0001
  2.028578E+0000  1.107855E+0000
  1.686940E+0000  1.851832E+0000
 -2.148797E-0001  2.708526E+0000
 -7.351536E-0001  5.167076E-0001
  1.922925E+0000 -1.203646E-0001
  3.277361E+0000  1.290627E+0000
  1.731430E+0000  2.629559E+0000
 -1.222405E+0000 -1.099112E+0000
 -2.676706E+0000 -5.568657E-0001
 -5.755878E-0001  7.045949E-0001
  5.454365E-0001  1.264133E+0000
  2.101305E+0000  1.249103E+0000
  1.263633E+0000  1.769915E+0000
 -9.504937E-0001  7.836246E-0001
 -1.296874E+0000  7.213853E-0001
  1.710622E+0000 -1.755223E+0000
  2.701338E+0000  1.967048E-0001
  4.886339E-0001  1.091978E+0000
 -3.790316E-0001 -4.255353E-0001
  8.100940E-0001 -1.147333E+0000
  6.641273E-0001 -1.084761E+0000
 -2.597407E+0000 -1.528406E+0000
 -2.056756E-0002 -8.925821E-0001
  3.361969E+0000  1.089879E+0000
  4.652171E-0001  2.007491E+0000
 -2.196927E+0000 -2.802393E-0001
 -9.691225E-0002 -7.420711E-0003
  1.142678E-0001  4.156637E-0001
 -3.849512E-0001 -2.159913E+0000
  8.141587E-0001 -2.650911E+0000
 -6.113567E-0001 -1.206156E+0000
  6.339851E-0001 -3.921549E-0001
  1.288163E+0000  8.158618E-0002
 -6.813517E-0001  5.314644E-0001
 -2.692438E+0000 -8.414298E-0001
 -2.232984E+0000 -1.607298E+0000
  1.059868E+0000 -1.644022E-0002
  3.064137E-0001 -7.689052E-0002
  2.525812E+0000 -7.447117E-0001
  1.850060E+0000 -4.087821E-0001
  1.509466E+0000  9.357940E-0002
 -1.439796E+0000  8.522093E-0002
 -9.747819E-0001 -4.784385E-0001
 -1.832740E-0001 -1.266954E+0000
 -1.126590E-0001 -9.952389E-0001
  2.639344E+0000  4.635395E-0001
 -1.014848E+0000  4.646205E-0001
 -1.753524E+0000  1.056113E+0000
 -3.806992E-0001  1.249003E+0000
 -2.903162E-0001  5.826754E-0001
 -7.854370E-0001  1.443189E+0000
 -7.119046E-0001 -4.596552E-0001
 -1.097011E+0000 -1.383236E+0000
  2.689743E-0002 -1.423274E+0000
 -6.134332E-0001 -6.198981E-0001
 -5.852852E-0001 -9.645070E-0001
  5.689711E-0001 -1.803554E+0000
  1.433422E+0000 -1.897102E+0000
  1.072066E+0000 -3.154455E+0000
  5.931759E-0002 -1.778651E+0000
  5.210293E-0001  8.971564E-0001
 -3.233256E-0002  2.333372E+0000
 -3.406137E-0001  2.152582E+0000
  1.426478E+0000  1.252079E+0000
  4.342611E-0001 -5.298939E-0001
  1.159902E+0000 -1.026646E+0000
  3.032886E+0000 -1.884873E+0000
  1.337366E+0000  4.611278E-0001
 -2.376675E+0000 -8.617954E-0001
 -2.709473E+0000 -4.350180E-0001
  1.158120E+0000 -1.231507E-0001
  1.902279E+0000 -1.194660E+0000
  2.298985E+0000 -7.095619E-0001
  3.164789E-0001 -1.384337E-0001
 -2.743078E+0000 -2.176584E-0001
 -6.777543E-0001 -5.910250E-0001
  2.876136E+0000 -6.226174E-0001
  1.003750E+0000 -1.190475E+0000
 -2.595520E-0001 -2.658836E+0000
  1.279091E+0000 -1.940461E+0000
  8.014151E-0001 -3.180752E-0001
 -2.719270E+0000 -9.352566E-0001
 -1.425520E+0000 -4.066536E-0001
  1.272721E+0000 -2.835576E+0000
  2.060296E+0000 -4.161364E+0000
  9.231990E-0001 -3.497493E+0000
 -8.710207E-0001 -2.388625E+0000
  3.459344E-0001 -4.255790E+0000
  2.728306E+0000 -1.700202E+0000
  5.065518E-0001 -2.236239E+0000
  5.868294E-0001 -2.080140E+0000
  5.789629E-0001 -2.346665E+0000
 -1.589265E-0001  7.049515E-0001
 -1.079005E+0000 -8.249091E-0001
 -9.934336E-0001 -5.271720E-0001
  1.433509E+0000 -1.751784E-0001
  3.480973E-0001  1.242766E-0001
 -8.586460E-0001  1.425984E+0000
  2.052453E+0000  8.154205E-0001
  1.267028E+0000  1.346809E+0000
  3.942457E-0001  6.557704E-0001
  1.855868E+0000 -4.556252E-0001
  1.332148E-0001 -6.207265E-0001
 -1.403005E+0000 -3.274279E+0000
 -2.711994E+0000 -1.390943E+0000
 -1.076236E+0000 -1.020760E+0000
 -1.693336E-0001 -1.774189E+0000
  3.031384E-0002 -1.192154E+0000
  1.209058E+0000  1.755067E+0000
 -1.134603E+0000 -4.398660E-0001
 -1.554405E+0000 -8.574481E-0001
  4.191726E-0001  9.055130E-0002
  9.750980E-0001  5.755382E-0001
 -8.892533E-0001  3.486170E-0001
 -1.724171E+0000 -2.873032E-0002
 -3.677314E-0002 -1.507980E-0001
 -3.085490E-0001  2.771304E-0001
 -2.366167E+0000 -1.848693E-0001
 -1.083088E+0000 -3.403775E-0001
  3.605601E-0001  1.745142E+0000
 -1.940278E+0000  1.234444E+0000
 -1.488514E+0000  3.455596E-0001
  1.876219E-0002  1.260178E+0000
  5.034970E-0001  2.638358E+0000
 -9.502394E-0001  3.223048E+0000
 -2.175229E+0000  2.395890E+0000
 -7.056519E-0001  1.539387E+0000
  1.287447E+0000  8.054039E-0001
  7.076327E-0001  2.358462E+0000
 -3.843927E-0001  7.094106E-0001
  1.376117E-0002  1.084428E+0000
  1.331402E-0001  1.177055E+0000
 -9.838300E-0002  3.714761E-0001
 -8.798236E-0001  2.793392E-0001
 -9.343587E-0001 -1.029697E+0000
 -1.690795E+0000  8.391014E-0001
 -3.510914E-0001 -1.928631E-0001
  2.437036E+0000  1.699477E+0000
  7.767146E-0001 -7.809132E-0001
  3.504617E-0001 -1.238228E+0000
  8.079624E-0002 -4.061162E-0001
 -2.076612E+0000  9.500224E-0001
 -8.094936E-0001  1.879467E+0000
 -1.601832E+0000  1.346329E-0001
  5.132141E-0002  7.634513E-0001
 -9.007690E-0001  1.178162E+0000
  3.020205E+0000 -8.463636E-0001
  1.658985E+0000  4.710108E-0001
 -3.113936E-0001  1.810268E-0002
 -2.194268E+0000 -3.246124E-0001
 -1.117662E+0000 -2.299546E-0001
 -1.472261E-0001 -3.022554E-0001
  3.192715E+0000  2.740022E-0001
  6.612877E-0002  5.688982E-0001
 -5.344438E-0001  8.227987E-0001
  5.083571E-0001  1.000228E+0000
  1.075581E+0000  2.107229E+0000
 -1.157856E+0000  2.433418E+0000
 -1.887766E+0000  1.939191E+0000
  4.052498E-0001 -4.004625E-0001
 -6.387680E-0001 -1.706528E+0000
 -6.819702E-0001 -1.069749E+0000
 -7.072304E-0001 -1.622013E+0000
  9.536706E-0001 -1.535727E+0000
  1.553727E+0000 -1.251621E-0002
 -1.515370E+0000 -2.051252E+0000
 -6.029828E-0001 -1.200630E+0000
 -1.078166E+0000  4.557206E-0001
 -1.007390E+0000  9.864796E-0001
 -1.195609E+0000 -5.680520E-0001
 -1.490716E+0000  2.144671E-0001
 -6.985999E-0001  1.014181E+0000
  9.506839E-0001  1.191709E+0000
  8.746569E-0001  1.318118E+0000
 -2.462181E-0001 -2.460808E-0001
 -7.806830E-0002 -8.865150E-0001
  1.891751E+0000 -1.022587E+0000
 -3.465283E-0001 -2.865518E+0000
  2.559888E+0000 -1.029716E+0000
 -1.254896E+0000 -5.154957E-0001
 -2.025124E+0000 -1.642353E+0000
 -8.150016E-0001 -1.332383E+0000
 -8.653692E-0001 -6.179211E-0002
 -1.684341E-0001 -1.033024E+0000
 -1.816506E-0002  6.397177E-0001
  1.507641E+0000  2.206907E+0000
  1.019806E+0000  8.603510E-0001
 -4.363326E-0001  5.527871E-0002
  2.463364E+0000 -4.132001E-0002
  5.659864E-0001  1.232352E+0000
  8.927112E-0001  5.836259E-0001
  8.915022E-0001 -5.631172E-0001
  2.052338E+0000 -1.251524E+0000
  1.969225E+0000 -1.184135E+0000
 -7.303729E-0001 -1.740348E+0000
  3.106278E-0001 -1.865106E-0001
  6.392914E-0001 -9.889633E-0001
  3.015463E+0000 -2.595525E+0000
  3.952964E-0001 -1.223525E+0000
 -3.992003E-0001 -2.341684E+0000
 -2.459656E+0000 -7.955554E-0001
 -1.483574E+0000 -9.020822E-0001
  5.406690E-0001 -1.487058E+0000
  2.959597E-0003 -1.639360E+0000
 -1.019142E+0000  9.271474E-0001
 -2.165026E+0000 -5.245968E-0001
 -3.006904E+0000 -1.545214E+0000
  5.466343E-0001 -2.229934E+0000
  1.592577E+0000 -1.095005E+0000
  6.565202E-0001 -4.474023E-0001
  1.085912E+0000 -1.253326E-0001
 -2.071283E+0000 -7.913227E-0001
 -4.517606E-0001  7.836060E-0001
  5.234661E-0001 -2.363136E-0001
  1.175071E+0000  1.173766E+0000
 -4.176782E-0001 -5.057554E-0001
  1.788562E-0001 -1.269064E-0001
 -1.757052E+0000 -1.992088E+0000
  3.932129E-0001 -1.603972E+0000
  6.281649E-0001 -6.811445E-0001
  2.451314E-0001 -2.276288E-0001
  3.238320E-0002 -2.249823E-0002
 -6.721831E-0001  5.568902E-0001
 -1.038885E+0000 -6.835722E-0001
  2.532750E-0002 -1.654757E+0000
  1.010716E+0000 -1.111298E+0000
 -1.359677E+0000 -2.740117E+0000
  4.605687E-0001 -1.429300E+0000
  5.081649E-0001 -1.119901E+0000
  2.322409E-0001 -1.594601E+0000
 -3.475970E-0001 -3.795718E-0001
 -1.340775E+0000  6.937094E-0001
  2.834009E-0001 -1.177031E+0000
  3.100882E+0000  3.708897E-0001
  7.430913E-0001  6.942380E-0001
 -2.599150E+0000  7.303562E-0001
  2.339180E-0002 -8.255946E-0003
 -7.284719E-0001 -1.468669E+0000
  1.886915E+0000 -1.324151E+0000
  1.185587E+0000 -1.281921E+0000
  2.584759E-0001 -1.352130E-0001
 -4.773213E-0001 -5.172656E-0001
 -7.205430E-0001  2.253562E+0000
  1.082242E-0001  2.838546E+0000
 -5.770442E-0001  5.975745E-0001
 -1.351379E+0000 -2.874891E-0001
 -6.958993E-0001  4.429169E-0001
 -1.432320E+0000 -4.257349E-0001
 -1.906837E+0000 -8.803912E-0001
 -7.588565E-0001 -7.020193E-0001
 -3.325902E+0000  1.082218E+0000
  1.197762E+0000  1.533794E+0000
  1.845368E+0000  5.927549E-0001
  5.969409E-0001 -7.431158E-0001
 -1.962513E+0000 -1.600164E+0000
 -2.192760E+0000 -2.502126E+0000
  9.901088E-0001 -4.933265E-0001
 -1.153327E-0001 -1.365162E-0001
  9.876527E-0002 -1.409582E+0000
  2.017426E+0000  9.895584E-0002
  4.496376E-0001  1.992079E-0001
 -8.328710E-0001 -1.483939E+0000
  7.458451E-0002  3.934606E-0001
  5.528970E-0001  1.656415E+0000
  4.412239E-0001 -1.173612E+0000
  6.170747E-0001 -2.090924E+0000
  3.257397E-0001 -2.775806E+0000
 -2.513265E-0001 -4.217049E+0000
  1.938353E+0000 -8.216260E-0001
  5.935460E-0001 -7.788801E-0001
 -9.466526E-0001 -9.653170E-0001
 -1.451656E+0000  8.784185E-0001
  1.002271E+0000  1.867360E+0000
  2.662404E-0001  8.490757E-0001
 -1.582178E+0000  2.424373E+0000
  1.507262E-0001  4.779828E-0001
  2.741053E+0000  2.909930E-0001
  1.913168E+0000  1.426948E+0000
  3.301559E-0002 -3.870576E-0001
 -5.735059E-0002 -1.561845E+0000
  5.201655E-0001 -1.110085E-0001
  2.709748E-0001  1.075914E+0000
  5.699108E-0001 -1.135849E+0000
  4.875721E-0002 -3.386753E-0002
  1.193472E-0001 -8.780840E-0001
  5.605533E-0001 -1.432321E-0002
  8.134511E-0001  4.351848E-0001
 -6.513218E-0001 -5.375515E-0001
 -7.150064E-0001  4.035998E-0001
 -1.693834E+0000 -2.244832E-0001
  3.653703E-0001 -1.341452E-0001
 -1.830104E-0001  7.711691E-0001
  8.959444E-0001  6.032496E-0001
  1.417968E+0000 -1.982070E+0000
  8.546724E-0001 -1.168510E+0000
 -8.610617E-0001 -2.463171E-0001
 -1.646854E+0000 -1.031981E-0001
  1.224543E+0000  1.617979E+0000
  9.757255E-0001  1.436972E+0000
  6.636328E-0001  1.065494E+0000
  1.326922E-0002 -3.998149E-0001
  1.949877E+0000 -1.408617E+0000
  1.620386E+0000 -6.893145E-0001
  3.426458E-0001  3.579879E-0001
 -2.358115E-0001  3.485142E-0001
 -1.052904E+0000  1.945560E-0001
 -7.534365E-0001  5.417904E-0001
  3.788558E-0001  1.763266E+0000
 -6.116131E-0001  2.701848E+0000
 -1.510765E+0000  1.192309E+0000
  1.304509E+0000  2.818836E-0001
  1.180071E+0000 -4.314369E-0001
  9.602495E-0001 -5.849389E-0001
 -1.794246E-0001 -2.065252E+0000
  3.302616E-0001 -6.788130E-0001
  3.811543E-0001 -1.486274E-0001
 -4.277489E-0001  3.970309E-0001
  5.073296E-0003  8.401233E-0001
  3.689249E-0001 -3.596405E-0001
  8.986944E-0001 -1.414813E+0000
 -1.842807E-0001  1.177712E-0001
 -1.425150E+0000 -1.330459E+0000
  4.916885E-0001 -8.711732E-0001
 -1.047205E-0001  9.290998E-0001
 -1.621316E+0000  2.553341E-0001
 -1.006452E+0000 -1.672968E+0000
  1.549963E+0000 -2.249060E-0002
  8.150640E-0001  1.409238E+0000
 -2.530632E-0001  1.220751E+0000
  3.844915E-0001  4.098462E-0001
 -4.205109E-0001 -1.079269E+0000
 -1.757362E+0000 -1.033516E+0000
 -4.606668E-0001 -2.426972E+0000
  2.849286E+0000 -7.487277E-0001
  2.439111E+0000 -4.054258E-0001
  1.841500E-0001 -1.911165E-0001
  8.016849E-0001  6.891174E-0001
  8.839328E-0001  1.633555E+0000
 -5.818196E-0001 -1.314384E+0000
 -1.198229E+0000 -9.245123E-0002
  2.493500E+0000  2.240708E-0001
  1.703847E+0000  1.046061E+0000
 -1.555193E+0000 -4.900499E-0001
 -1.918433E+0000 -1.241104E+0000
  1.004408E+0000  1.949602E-0001
  1.185465E+0000  3.047703E-0001
 -1.065154E+0000 -1.013648E-0001
  9.692042E-0001 -1.198308E+0000
  1.192254E+0000 -1.514033E+0000
  6.818894E-0001 -1.970418E+0000
  1.775237E+0000 -4.080550E-0001
  1.820199E+0000 -1.298699E+0000
  5.758771E-0001 -2.209201E+0000
 -1.627658E+0000 -6.549413E-0001
 -1.296067E+0000 -8.955886E-0001
  7.369454E-0001 -5.474452E-0001
 -1.754882E-0001  1.622957E-0001
 -2.427086E-0001 -1.043013E+0000
 -7.684091E-0002 -3.237814E-0001
 -1.904102E+0000  6.380758E-0001
 -2.529014E+0000  1.929084E+0000
 -1.707102E+0000  1.529916E+0000
  1.199131E+0000  4.069133E-0001
  4.126105E+0000  4.847410E-0001
  1.364365E+0000  1.041519E+0000
  6.415300E-0002  1.320798E+0000
 -9.514420E-0001 -2.469915E-0001
  4.910072E-0002 -1.638944E+0000
  1.724705E+0000 -4.669393E-0001
 -5.717836E-0001 -8.408860E-0001
 -1.761247E+0000 -1.640560E+0000
  2.972376E-0001 -1.172088E+0000
  4.268735E-0001 -7.266850E-0001
 -1.487386E-0002  9.252890E-0001
 -1.351095E+0000  5.410633E-0001
 -1.828552E+0000  1.313240E+0000
 -1.939865E+0000  9.637719E-0001
 -5.176221E-0001  7.139332E-0001
  3.364871E-0001  5.132761E-0004
  1.192467E+0000 -1.193247E+0000
 -1.824730E-0002 -2.952280E+0000
 -1.362911E+0000 -1.824062E+0000
 -1.435778E+0000 -3.177235E+0000
 -5.559698E-0001 -1.822714E+0000
 -4.541204E-0001  2.181620E-0001
 -4.803481E-0001 -2.237181E-0001
  3.087610E-0001 -1.121460E+0000
  1.750871E+0000 -5.539487E-0001
  4.697923E-0001 -1.637862E+0000
 -6.295272E-0002 -1.460788E+0000
 -1.618565E+0000 -6.185376E-0001
 -2.141659E-0001 -2.704458E+0000
  6.082526E-0001  4.679331E-0002
  1.669625E+0000  1.256159E-0001
  1.701820E+0000 -3.115088E-0001
 -2.116858E-0001  2.517949E-0001
 -1.066590E+0000 -7.408658E-0001
 -1.248760E+0000 -8.371907E-0001
 -1.659203E+0000 -1.626221E+0000
 -1.261622E+0000 -1.287314E+0000
  3.491035E-0001 -1.382899E+0000
 -1.489784E+0000  4.469681E-0001
  9.885730E-0001 -1.006285E+0000
 -8.038955E-0001  2.878051E-0001
 -9.085296E-0001  2.831837E+0000
 -2.239097E+0000  4.172940E-0001
 -4.517079E-0001 -1.194291E-0001
  8.008932E-0002 -1.470111E+0000
  1.464260E+0000 -1.319404E-0001
 -9.554550E-0001 -2.578891E-0001
 -1.273616E+0000 -2.196462E+0000
 -7.157183E-0001 -1.047353E+0000
  1.503066E-0001 -1.992661E+0000
  1.355928E+0000  9.311608E-0002
 -1.061100E+0000  1.635534E+0000
 -2.144011E+0000  1.711550E+0000
 -2.227008E+0000  5.470962E-0001
  1.463247E+0000 -1.245319E+0000
  1.316287E+0000  1.962432E-0001
  1.356324E+0000  1.037106E+0000
 -3.548153E-0001 -1.303963E+0000
 -7.951811E-0001 -1.335556E+0000
 -9.639373E-0001 -1.883334E+0000
  8.878819E-0001  1.184060E+0000
  1.426650E-0001 -3.204908E-0001
  9.349890E-0001  2.375970E-0001
  1.175627E-0002 -1.501381E+0000
  9.609688E-0003 -2.459587E+0000
 -1.024146E+0000 -1.081717E+0000
  8.769378E-0001 -7.137998E-0001
  1.804354E+0000 -1.076222E+0000
  1.602220E+0000  1.123138E+0000
 -1.364676E+0000  1.559577E-0001
 -1.616195E+0000  1.641080E+0000
 -1.377612E+0000  9.239699E-0001
  2.150735E+0000 -9.152381E-0001
  2.386595E+0000  1.245584E+0000
 -5.918704E-0001  1.103935E+0000
 -1.340473E+0000 -1.979361E-0001
 -1.758388E+0000  6.072727E-0001
 -4.963813E-0001 -7.473313E-0001
  3.152261E-0002 -1.918975E+0000
  2.551123E+0000 -1.722636E+0000
  2.452803E+0000 -2.929430E+0000
 -1.161405E+0000 -2.308790E+0000
 -2.261686E-0001 -2.021596E+0000
 -3.510611E-0001 -1.504546E+0000
 -8.205856E-0001 -1.054900E+0000
  1.033833E+0000  6.214623E-0001
 -1.196281E+0000  1.699484E+0000
 -1.515153E+0000  7.361595E-0001
 -7.129211E-0001  2.536007E+0000
  1.446722E+0000  2.699133E+0000
  3.500124E-0001  1.893447E+0000
 -3.853864E-0001  1.376040E+0000
 -8.587377E-0001  1.541474E-0001
  1.334635E+0000  1.892679E+0000
  1.453589E-0001  7.241824E-0001
  6.603646E-0001  7.632906E-0001
  1.648025E+0000 -9.197365E-0001
  2.433787E+0000  1.601216E-0001
  6.575733E-0001  6.566985E-0001
 -2.033576E+0000  1.388768E+0000
  6.398808E-0001  2.268394E+0000
 -2.848678E-0001  5.334511E-0001
 -1.266445E+0000  5.233493E-0001
 -4.614911E-0002  1.667814E-0001
  1.837060E-0001  3.456813E-0001
  1.121217E+0000 -8.859495E-0001
 -4.630731E-0001 -7.976806E-0001
  2.247313E-0001 -1.104400E+0000
  1.430254E+0000 -3.711639E-0001
  2.780216E+0000  4.530112E-0001
  1.091781E-0001 -1.371692E+0000
 -1.890389E-0001 -4.910070E-0001
  1.126460E+0000 -1.015581E+0000
  2.776820E+0000 -2.339628E-0001
 -7.258908E-0003  2.135114E-0001
 -8.696257E-0001 -4.934292E-0001
  3.114671E-0002 -1.023538E+0000
  5.922925E-0001 -2.262182E+0000
  9.093810E-0001  8.884770E-0001
  2.620199E-0002  1.995530E+0000
 -8.349100E-0001  6.973338E-0001
  8.177881E-0001 -5.782647E-0001
  3.667370E-0001  1.547385E+0000
  6.969858E-0001  3.156037E+0000
 -2.968806E-0001  2.894214E+0000
  1.098683E+0000  2.623904E+0000
  8.669939E-0001  1.219214E+0000
 -2.549682E+0000 -1.813894E+0000
 -1.617641E-0001 -1.943580E+0000
 -1.859510E-0001 -2.218507E+0000
 -1.074052E+0000 -2.127786E+0000
  3.913476E-0001 -4.948170E-0001
  2.039190E+0000  1.904588E+0000
  2.011462E-0001  1.276781E+0000
  6.286348E-0001  1.606204E+0000
  1.482419E-0002  1.700549E+0000
  8.741614E-0001  4.633887E-0001
  7.208683E-0001  1.849669E+0000
 -1.401326E+0000  2.569816E+0000
 -2.149416E-0001  8.485449E-0002
  2.129401E+0000  1.399609E+0000
  1.853456E+0000  8.173078E-0002
 -5.480399E-0002 -3.317332E-0001
 -2.682851E+0000  6.399575E-0001
 -7.115907E-0001 -8.392242E-0002
  2.860798E+0000  2.888084E-0001
  2.152047E+0000  1.535516E+0000
 -8.133702E-0002  7.015335E-0002
 -2.364295E+0000  1.072757E+0000
 -2.153838E+0000  2.807355E-0001
 -2.021699E-0002 -1.528142E-0001
  2.034836E+0000  1.222287E+0000
 -1.609093E-0001 -5.020027E-0001
  8.161097E-0001 -1.929497E+0000
  1.401993E+0000 -9.730290E-0001
 -1.705237E+0000  1.425951E+0000
 -1.207457E+0000  2.235710E+0000
 -1.746667E+0000  1.605504E+0000
 -1.945265E+0000  1.276164E+0000
 -1.003846E+0000 -1.205866E+0000
  1.233168E+0000 -1.891160E+0000
  7.363911E-0001  8.638180E-0002
 -1.507799E+0000  1.485960E+0000
 -9.440770E-0001  1.562431E+0000
  1.682182E-0002 -3.266835E-0002
  1.586971E+0000 -1.180054E-0001
  1.030554E+0000  7.427385E-0001
 -2.388902E+0000 -8.687943E-0001
 -5.986305E-0001  1.770944E+0000
  2.465614E-0001  1.053594E+0000
  1.622374E+0000  1.294678E+0000
 -5.283652E-0001  2.249452E+0000
  5.058824E-0001  1.942431E+0000
 -7.056694E-0001  1.625174E+0000
 -3.559359E+0000 -1.365785E-0001
 -4.704883E-0001 -6.240220E-0001
  2.455390E+0000 -1.370448E-0001
 -1.102845E+0000  5.860456E-0001
 -2.885440E+0000 -4.350858E-0001
  4.645299E-0001 -1.001721E+0000
  1.466640E+0000 -1.982941E-0001
  2.191225E+0000  9.487269E-0001
 -1.388933E+0000  3.894121E+0000
 -5.573359E+0000  1.941670E+0000
  5.873056E-0001  9.652455E-0001
  3.692650E+0000  1.927936E+0000
  2.119862E+0000  1.161597E+0000
 -1.374312E+0000  2.510998E-0001
 -1.216938E+0000  2.580123E-0001
  1.544084E+0000  1.153050E+0000
  6.973195E-0001  2.772782E+0000
 -1.985039E+0000  1.335056E-0001
  1.272699E+0000 -1.533104E-0001
  1.829202E+0000  1.863873E-0001
 -1.615478E+0000  2.281729E+0000
 -5.228925E-0001  3.263566E+0000
  1.344608E+0000  1.329020E+0000
  2.588615E+0000  1.375897E+0000
 -6.295176E-0002  3.909237E-0001
 -7.269129E-0001 -9.985964E-0002
 -1.298873E+0000  3.685687E-0001
 -6.914114E-0001 -2.343586E-0001
 -1.630964E-0002  9.292201E-0001
  2.221847E+0000  2.436481E+0000
  3.218709E-0001  6.513211E-0001
 -3.231865E+0000 -1.149490E+0000
 -3.020266E-0001 -6.411855E-0001
  8.619099E-0001  8.037070E-0001
 -1.024150E+0000  8.055669E-0001
  4.951771E-0001  9.573382E-0001
 -1.193241E+0000  9.970227E-0002
 -8.523670E-0001  7.667039E-0001
  1.293926E+0000 -3.132138E-0001
  6.901628E-0001 -6.242283E-0001
  6.002329E-0001 -1.025753E+0000
  1.238341E+0000 -9.985379E-0003
 -4.629668E-0001 -6.616882E-0001
 -1.827876E+0000 -3.699681E-0001
  1.372929E+0000 -1.834362E+0000
  1.961442E+0000 -3.996568E-0003
  3.031739E+0000 -5.218855E-0001
 -8.530111E-0001 -3.126343E-0001
 -7.642446E-0001 -2.422225E-0001
  9.551999E-0001  6.458653E-0001
  1.941816E-0001  7.753323E-0001
 -5.439958E-0001  7.863941E-0001
  8.227650E-0001  1.151202E+0000
  7.634284E-0001  6.715496E-0001
  1.049715E+0000  4.262522E-0001
 -2.063497E+0000  3.025939E-0001
 -2.113023E+0000  7.570304E-0001
  4.232589E-0001  1.060818E+0000
  9.083539E-0001 -4.995669E-0001
 -3.101083E-0001  9.553840E-0001
 -7.403689E-0001 -1.319768E+0000
 -1.498536E-0001 -1.779181E+0000
  1.749742E+0000  2.713916E-0001
 -8.428250E-0001  1.268949E+0000
 -1.279047E+0000 -8.956367E-0001
  1.146275E+0000 -8.178569E-0003
  4.796299E-0001  2.680448E+0000
 -3.760439E+0000  1.879724E+0000
 -1.744261E+0000  7.743968E-0001
  3.411046E+0000  1.785905E+0000
  1.819786E+0000  1.951144E+0000
  3.558231E-0002 -5.360928E-0001
 -7.178716E-0001 -9.841375E-0001
 -5.749892E-0001 -1.006485E+0000
 -1.877294E-0001 -9.114501E-0001
  1.987142E-0001  1.115727E+0000
 -1.315270E+0000  1.069902E+0000
 -5.204355E-0001  1.164887E+0000
  2.156663E-0001  9.378150E-0001
  2.282802E+0000  7.048399E-0001
  1.506423E+0000  4.828690E-0001
 -1.716710E+0000  7.003247E-0001
 -2.951058E+0000  1.678041E+0000
  3.143238E-0001  1.640035E+0000
  3.727402E+0000  2.506802E+0000
 -7.750587E-0001  1.845359E+0000
 -4.617461E+0000  6.128411E-0002
 -2.134716E+0000 -1.268042E+0000
  1.590836E+0000 -1.490858E+0000
  3.458282E+0000  2.175993E-0001
  1.310170E-0001 -3.965606E-0002
 -3.781124E-0001 -8.516328E-0001
 -6.586666E-0002  3.486190E-0001
 -5.265088E-0001 -1.500680E-0001
  1.503469E+0000 -1.401125E+0000
  1.337889E+0000 -1.262382E+0000
  7.016967E-0001  5.423649E-0001
  1.924645E+0000  1.401302E-0001
 -6.548159E-0002 -5.261570E-0001
  1.008230E+0000  8.219817E-0002
  3.024979E+0000  2.688805E+0000
 -9.094707E-0001  1.068677E+0000
 -1.517138E+0000  5.262428E-0001
  2.223601E-0001  6.185938E-0001
  2.028286E+0000  6.040903E-0002
  4.198989E-0001 -1.115326E-0001
 -1.185076E+0000 -9.142510E-0001
 -3.344784E-0001 -2.191187E+0000
  2.957327E-0001 -8.236267E-0001
 -4.632662E-0001  9.819197E-0002
 -1.040729E+0000  2.510189E-0001
 -4.779574E-0002 -1.761421E+0000
  9.723753E-0001 -1.154252E+0000
 -9.788268E-0001 -1.212064E+0000
 -1.354387E+0000 -5.728757E-0001
 -1.845043E+0000 -1.435893E+0000
 -2.142224E+0000 -8.455352E-0002
 -9.588403E-0001 -1.265877E+0000
  3.784155E-0001 -1.181564E+0000
  1.676619E+0000 -1.617401E+0000
 -3.776408E-0001  8.729747E-0001
 -1.679720E+0000 -5.655466E-0001
 -9.224201E-0001 -3.972368E+0000
  1.725904E+0000 -3.253014E+0000
  1.401632E+0000 -1.791301E+0000
 -9.714926E-0001 -4.902238E-0001
 -1.503020E+0000  1.357269E+0000
 -1.831215E+0000  3.464349E+0000
 -3.928991E-0002  2.191308E+0000
 -4.720678E-0001  4.300762E-0001
 -1.695162E+0000  1.168982E+0000
 -2.330440E+0000  9.620464E-0001
  5.743584E-0001  1.991412E+0000
  1.880152E+0000  1.874882E+0000
  1.381381E+0000  8.911422E-0001
 -1.746618E+0000 -9.770822E-0001
 -2.718064E+0000 -5.083077E-0001
 -1.204523E+0000  4.939444E-0001
  1.368967E-0001 -8.425168E-0001
 -2.150248E-0002 -1.531648E+0000
  2.823085E+0000 -2.182491E+0000
  1.061612E+0000 -1.215688E+0000
 -8.626933E-0001 -1.124993E+0000
 -1.271165E-0002 -3.273195E-0001
  9.790151E-0001 -2.260665E-0001
  4.277200E-0001 -3.809722E-0001
  1.872941E+0000 -9.845570E-0001
  2.152782E+0000 -1.054373E+0000
  1.490283E+0000  2.559037E-0001
 -1.127770E+0000 -2.030351E+0000
 -1.983918E-0001 -3.518045E+0000
 -2.559766E-0001 -3.224355E+0000
  7.373141E-0001 -2.985684E+0000
  2.289991E-0001 -2.540676E+0000
  4.861561E-0001 -2.594954E+0000
 -2.859333E-0001 -1.783038E+0000
 -7.658744E-0001 -9.458950E-0001
 -4.695431E-0001 -7.968764E-0001
 -1.351330E+0000 -7.038032E-0001
  1.128666E-0001 -1.232565E+0000
  1.416958E+0000 -2.174953E+0000
 -7.685678E-0001 -5.681150E-0001
 -3.081233E+0000 -2.176464E-0001
 -8.297908E-0001 -2.179519E-0001
  1.014820E+0000  2.304934E-0001
  7.093765E-0001  2.252495E+0000
 -5.484973E-0001  8.390094E-0001
 -1.220229E+0000  1.254753E+0000
 -1.816831E+0000 -3.764366E-0001
 -2.040533E-0001 -5.321896E-0001
 -5.198835E-0002 -7.722689E-0001
 -5.800317E-0001 -1.961089E-0001
  1.569343E-0001 -7.947720E-0001
  1.104502E+0000  8.341306E-0001
 -1.107510E+0000  1.013360E+0000
 -3.123044E+0000 -7.692189E-0001
 -8.013051E-0001  2.831441E-0001
  3.901289E-0001 -4.043824E-0001
 -4.605610E-0001  6.997194E-0002
  2.381494E-0001 -1.923930E+0000
  2.577050E+0000  1.334276E-0001
  1.439274E+0000 -5.995661E-0001
 -1.764391E+0000 -2.957274E-0002
 -2.007560E+0000 -3.753297E-0002
  6.322176E-0001  5.023077E-0001
  1.369336E+0000  1.139819E+0000
  3.938488E-0001  3.069020E+0000
 -2.934424E+0000  1.828766E+0000
 -8.446068E-0001  5.307014E-0001
  2.274877E+0000 -2.051541E-0001
  1.462785E+0000  1.407272E+0000
 -2.532109E+0000  1.832395E+0000
 -2.635479E+0000  1.147798E+0000
  4.225403E-0001  1.855542E+0000
 -5.673577E-0001  2.794212E+0000
 -1.697124E+0000  9.704779E-0001
 -2.025809E+0000  6.607385E-0001
  3.876621E-0001  1.064460E+0000
  1.402303E+0000  1.105406E+0000
  3.021031E-0001 -1.022731E+0000
  7.267525E-0001 -1.339172E+0000
 -1.329366E-0001  3.327499E-0001
 -2.311609E+0000 -2.138304E-0001
 -5.361164E-0001  4.442002E-0001
  1.142162E+0000  1.902957E+0000
  5.727924E-0001  5.748915E-0001
  8.668501E-0001 -1.144022E-0002
  1.912040E+0000 -9.881983E-0001
  1.877622E+0000 -1.264904E+0000
  9.584661E-0002 -4.214066E-0001
 -9.938919E-0001 -2.061334E-0001
 -1.688134E-0001  2.902840E-0001
  1.762707E-0001 -5.709431E-0002
  9.288381E-0001  2.825002E-0001
  1.288703E+0000 -1.715781E+0000
  2.262857E+0000 -1.263716E+0000
 -4.209483E-0001 -1.391956E+0000
 -2.146422E+0000 -1.265227E+0000
 -2.619563E+0000 -1.998770E+0000
  2.592459E-0001 -1.052698E+0000
  1.856490E+0000  2.607337E-0001
 -7.894818E-0001  1.122632E+0000
  1.735426E+0000  5.644604E-0001
  2.531093E+0000  1.423862E+0000
  9.959261E-0001 -4.465565E-0001
 -1.936794E+0000 -4.973762E-0001
 -1.472819E+0000  3.910580E-0002
  8.250144E-0001 -1.092327E+0000
 -6.609964E-0001 -5.097399E-0001
  7.753671E-0001  8.879296E-0001
 -3.231352E+0000  1.763389E+0000
 -1.103843E+0000  1.174025E+0000
  1.447741E+0000 -9.585951E-0002
  4.611462E-0001 -2.471625E+0000
 -8.987808E-0001 -1.152562E+0000
 -8.856718E-0001 -9.942177E-0001
 -1.531785E+0000 -9.676163E-0001
  6.428762E-0001  6.957740E-0002
  5.148414E-0001  1.304596E+0000
  7.922030E-0001 -7.595819E-0001
  2.650713E-0001 -1.323292E+0000
 -3.347623E-0001 -5.957456E-0001
  3.170188E-0001  1.117364E+0000
  1.084776E+0000  1.114544E+0000
 -1.680947E+0000 -4.167777E-0001
  7.026654E-0001 -2.586081E-0001
  1.190483E+0000 -6.765660E-0001
  2.935075E-0001  6.470966E-0001
 -2.225290E+0000  4.780255E-0001
 -8.803523E-0001 -7.015337E-0001
  4.613851E-0001  5.140594E-0002
  7.113495E-0001  3.011532E+0000
  1.071601E+0000  2.215014E+0000
 -1.590227E+0000  2.689055E-0001
  9.998973E-0002 -5.590420E-0001
  1.052692E+0000 -2.295885E-0001
 -1.356432E+0000 -6.947777E-0001
 -1.402736E+0000 -2.443550E+0000
 -7.424090E-0001 -7.646456E-0002
 -1.597995E-0001 -3.265043E-0001
 -1.025241E+0000 -1.999619E-0001
 -7.299255E-0001 -5.586689E-0001
 -8.890880E-0001 -1.296466E+0000
 -3.841954E-0001 -1.543403E+0000
  7.804126E-0002 -8.110044E-0002
  6.767783E-0001  7.070510E-0001
  1.402556E+0000  6.895613E-0001
  6.211780E-0001  7.739711E-0003
 -1.086065E+0000 -7.312114E-0002
 -1.304593E+0000 -1.232846E+0000
 -1.595336E+0000 -2.303553E+0000
 -5.652086E-0001 -5.868695E-0001
  3.118518E-0001 -7.253476E-0001
  1.368908E-0001  5.221988E-0001
  2.240778E+0000  9.882227E-0001
 -6.453815E-0001  2.936585E-0001
 -1.602323E+0000  5.718140E-0001
 -1.430930E+0000 -9.283149E-0001
  1.624082E+0000 -2.908477E+0000
  1.560183E+0000 -4.648141E-0001
 -1.762396E+0000 -5.258867E-0001
 -2.167296E+0000  1.659409E-0001
  2.262550E+0000  1.858128E-0001
  1.848207E+0000  2.954858E-0001
 -6.201263E-0001 -4.554703E-0001
  5.874008E-0002 -4.293992E-0001
  2.379162E-0002 -2.296803E-0001
 -1.835228E+0000 -1.248992E-0001
  6.371417E-0003  3.879930E-0001
  1.322094E+0000  1.310609E+0000
  2.528965E+0000  5.075071E-0001
  1.973403E+0000 -2.937806E-0001
  2.432482E+0000 -4.025164E-0001
 -5.475052E-0003  6.507672E-0001
 -1.020729E+0000  1.411589E+0000
  1.843210E-0001  1.143988E+0000
  8.398902E-0001  1.685770E+0000
  3.403726E-0001  3.135387E-0001
 -2.144004E+0000  2.136016E-0001
 -2.979919E+0000 -6.898847E-0001
 -2.366954E+0000 -4.029651E-0001
  2.736950E-0002  1.041058E+0000
 -3.951442E-0002  9.772537E-0001
  1.873072E+0000  9.263930E-0001
  3.072553E-0001  1.907691E+0000
  1.054834E+0000  2.677109E+0000
 -8.156335E-0001  1.436719E+0000
  5.683531E-0001 -2.390979E-0001
 -1.132509E+0000  3.267798E-0001
 -3.725204E-0001  1.421808E+0000
  5.319898E-0001  2.385491E-0001
  1.493906E+0000  1.315221E+0000
 -3.736007E-0001  2.954708E+0000
 -1.056863E+0000  1.969453E+0000
 -1.017984E+0000  1.529202E-0001
  2.269431E+0000 -2.311913E-0001
  2.253247E+0000  1.495249E+0000
  1.313825E-0002  2.694033E+0000
 -5.427302E-0001  1.919697E+0000
  9.703092E-0001  2.163499E+0000
  2.213731E+0000  1.543293E+0000
 -1.857263E+0000  5.958063E-0001
 -1.658326E+0000  8.120443E-0001
 -2.673758E+0000  2.722565E-0001
  1.051657E+0000  2.281944E-0001
  2.572687E+0000  1.296312E+0000
 -1.403510E+0000 -3.761115E-0001
 -2.116221E+0000 -9.629762E-0001
 -4.199655E-0001 -9.263640E-0001
 -1.197375E+0000 -8.293345E-0001
  7.736299E-0001 -7.027056E-0001
 -1.825703E+0000  5.888205E-0001
 -1.161126E+0000 -2.626063E-0001
  7.221115E-0001 -5.182207E-0001
  2.055789E+0000 -3.469407E-0002
  4.396191E-0001 -2.056375E+0000
  5.734595E-0001 -1.339522E+0000
 -7.316117E-0001 -3.041912E-0001
 -1.749925E+0000  8.580886E-0001
  6.723820E-0001  1.553668E+0000
  1.156911E+0000 -7.827838E-0001
  5.885310E-0002 -1.522981E+0000
 -7.139313E-0001 -1.713994E+0000
 -1.112590E+0000 -1.460100E-0001
 -2.842449E-0002 -1.827398E-0001
  2.183840E+0000 -1.079522E+0000
 -1.479474E+0000  7.615896E-0001
 -9.618689E-0001 -1.371899E+0000
  6.668356E-0001 -2.973128E+0000
  1.195509E+0000 -2.044768E+0000
  1.246703E+0000 -2.783810E-0002
 -8.055794E-0001  2.792776E+0000
 -1.896083E+0000  2.477441E+0000
  5.841353E-0002  1.072074E+0000
  2.381187E+0000  9.799296E-0001
  2.383529E+0000  2.289469E+0000
 -3.468822E+0000  3.606440E+0000
 -2.373387E+0000  3.987222E-0001
  1.321150E+0000 -9.452408E-0001
  1.623931E+0000  6.647182E-0001
 -1.100455E+0000  1.671656E+0000
 -1.256194E+0000  1.900827E+0000
  3.230237E-0001 -4.119906E-0001
 -7.471655E-0001 -1.396570E+0000
 -1.327133E-0001  1.657837E+0000
 -1.324114E+0000  1.498473E+0000
 -7.011071E-0002 -9.706210E-0001
  4.063627E+0000 -6.775622E-0001
  3.669981E+0000  1.175012E-0001
 -8.186189E-0001  3.050312E-0001
 -3.118980E+0000  6.136804E-0001
  5.607200E-0001 -1.031226E+0000
  3.576736E+0000 -8.087705E-0001
  1.186047E-0001 -1.485068E+0000
 -1.162243E+0000 -6.737769E-0001
 -9.464100E-0001  1.498109E+0000
 -1.282427E+0000 -1.046057E+0000
 -2.990370E-0001  7.151364E-0001
 -1.588739E+0000  8.492831E-0001
  5.921711E-0001  1.141145E+0000
  1.139127E+0000  1.282070E+0000
  1.148706E+0000  2.026364E+0000
 -9.272404E-0001  1.444182E+0000
 -1.135755E+0000 -1.092563E+0000
 -6.849910E-0001  1.622774E+0000
 -8.539196E-0001  2.947680E+0000
  1.432428E+0000  1.029369E+0000
  9.591337E-0001 -1.226206E-0001
  8.492454E-0001 -1.412869E+0000
  6.377367E-0001  7.814300E-0001
  9.277537E-0001  8.150200E-0001
 -1.768740E+0000  2.611010E-0001
 -6.642056E-0001 -1.326682E+0000
  6.856224E-0001 -9.380283E-0001
  4.680262E-0003  2.641176E+0000
 -8.360799E-0001  1.147580E+0000
 -3.995305E-0001 -1.237820E+0000
  7.049699E-0001 -6.577921E-0001
 -1.321564E+0000  1.839801E+0000
 -8.388559E-0001  9.997553E-0002
  1.623327E-0001 -2.078206E-0001
  2.475590E-0001  1.309120E+0000
 -1.194834E+0000 -1.092535E+0000
  2.408909E-0001 -2.482562E-0001
 -8.687882E-0001  1.089357E+0000
 -1.525885E+0000  1.104195E+0000
 -6.808471E-0001  1.174442E+0000
  8.770691E-0001 -1.420154E+0000
  1.020823E+0000 -7.930417E-0001
 -2.327157E+0000  2.058549E-0001
 -1.250737E+0000  9.168970E-0002
  1.760413E+0000  5.586550E-0001
  8.120174E-0001  9.651363E-0001
 -8.664330E-0001  1.237666E+0000
  5.760291E-0001 -1.467416E-0001
  1.933605E+0000 -1.778954E+0000
  4.925996E-0001 -1.379179E+0000
 -6.796036E-0001 -1.804699E+0000
  1.688568E+0000 -5.333178E-0001
 -1.062992E+0000  1.730081E+0000
 -7.205449E-0001  1.940321E+0000
  1.847574E+0000 -8.012235E-0001
  6.762381E-0002  7.800434E-0001
 -1.033353E-0001  1.778101E+0000
 -1.209090E+0000  3.085317E+0000
 -4.135737E-0001  9.336030E-0001
  1.793472E+0000  1.067401E+0000
  1.349075E+0000  1.244047E+0000
  4.403844E-0002 -7.437525E-0001
 -1.420687E+0000 -8.431440E-0001
 -2.786255E-0001 -1.868093E+0000
 -3.239864E-0001 -1.955590E+0000
  2.643610E-0001  1.423568E+0000
 -3.246738E-0001  1.358438E+0000
  4.165755E-0001 -1.377108E+0000
  2.882348E+0000 -4.785941E-0001
  9.135058E-0001  1.935091E+0000
 -5.026013E-0001  1.046692E+0000
 -3.193178E-0001  1.487161E+0000
 -1.522645E-0001  1.471636E+0000
  4.542977E-0001  3.533176E-0001
 -4.983055E-0001  5.475975E-0001
  4.375449E-0001  2.455151E+0000
  9.201444E-0001  1.198366E+0000
  8.004758E-0001  3.437872E-0001
 -6.611754E-0001 -1.307194E-0001
 -7.280324E-0001 -5.862398E-0001
  6.186780E-0001 -1.783866E+0000
  2.519794E+0000 -1.271743E+0000
  2.680392E+0000 -1.499772E+0000
 -2.988210E+0000 -7.979733E-0001
 -1.870447E+0000 -1.803730E+0000
  8.058344E-0001  5.073824E-0001
 -3.852150E-0001  6.701608E-0002
  1.382265E+0000 -4.461382E-0001
 -2.929319E-0001 -1.424927E+0000
 -1.073873E+0000  3.619102E-0001
 -7.585344E-0001  3.217751E-0001
  2.167319E+0000  9.181436E-0001
  1.853136E+0000  8.416083E-0001
  3.028411E-0002 -2.028530E+0000
 -7.252313E-0001  1.103686E-0001
 -3.300261E+0000 -7.105778E-0001
 -1.591740E-0001 -1.501507E+0000
  1.833156E+0000 -1.583603E+0000
  2.738210E+0000  5.709871E-0001
 -5.550117E-0001  6.419358E-0001
 -1.547806E+0000 -3.143843E-0001
  7.248203E-0001  1.404771E+0000
  1.364224E+0000  2.496929E+0000
 -3.937345E-0002  3.204979E+0000
  1.994028E+0000  1.060096E+0000
  6.257135E-0001  8.752382E-0003
 -1.495313E+0000  7.086119E-0001
 -2.081411E+0000  1.144991E-0001
 -1.407023E+0000 -5.769109E-0001
  1.805819E+0000 -1.120208E+0000
  8.389134E-0002  2.297937E+0000
 -2.504314E+0000  6.002101E-0001
  7.907640E-0001 -1.213685E+0000
  3.604034E+0000  1.461820E+0000
  1.158496E+0000  9.741394E-0001
 -1.995572E-0001 -4.183832E-0001
  2.220240E+0000 -3.479705E-0002
  1.856178E+0000  1.992698E+0000
 -1.149349E+0000  9.765031E-0001
 -1.586765E+0000  6.894995E-0001
  4.352335E-0002  8.142792E-0001
 -1.619444E+0000  1.942190E+0000
 -1.324003E+0000  1.314864E+0000
 -1.135286E+0000  1.856681E+0000
  8.746321E-0001  3.492305E+0000
  1.276651E+0000  3.834350E+0000
  8.886460E-0001  2.866345E+0000
 -1.311412E+0000  1.362320E+0000
 -4.192281E-0001  1.348002E+0000
 -2.760601E-0002  2.292302E+0000
 -7.642072E-0001  2.445524E+0000
 -1.119441E+0000  1.523429E+0000
  1.880289E+0000  8.765384E-0001
  1.921974E-0001  1.873730E+0000
 -1.174650E+0000  2.282035E-0001
 -4.947757E-0001 -1.810354E+0000
 -6.972877E-0001  7.772169E-0003
 -3.792316E+0000 -5.797750E-0001
 -2.301906E+0000 -6.778105E-0001
 -2.720659E-0001  5.401794E-0002
  1.626159E+0000  4.791127E-0001
  6.755013E-0001  1.707997E-0001
 -5.810768E-0001  6.670632E-0001
  9.140740E-0001 -1.567990E+0000
  1.130720E+0000 -1.285206E+0000
 -4.531228E-0001 -4.495496E-0001
 -6.162057E-0002 -1.233940E+0000
  1.864282E+0000 -1.722906E+0000
  1.236496E+0000 -1.357263E+0000
  4.618347E-0001 -7.023729E-0001
  7.793334E-0001 -6.217588E-0001
  5.597417E-0001  1.169557E+0000
 -6.450184E-0001 -7.263289E-0002
 -4.140019E-0001 -2.887038E+0000
 -2.919001E-0001 -2.383611E+0000
 -1.793262E+0000  5.600563E-0001
 -1.390967E+0000  4.022867E-0001
  1.405216E+0000  1.414245E+0000
  8.425494E-0001  1.578607E+0000
 -8.576995E-0001 -2.766265E-0001
 -3.742885E-0001  1.060507E+0000
  4.177686E-0001  1.812852E+0000
  1.977312E-0002  6.851970E-0001
 -1.372864E-0001  2.549088E-0001
  1.106930E+0000  1.015454E+0000
  1.622256E-0001  4.399825E-0001
  6.928397E-0001 -5.420059E-0001
 -3.101859E-0002 -2.727327E-0001
 -1.646501E+0000  3.531716E-0001
 -6.266722E-0001  1.332414E+0000
  6.017404E-0001  2.787846E-0001
  1.762091E+0000  7.968733E-0001
  6.251238E-0001  1.163475E+0000
 -2.249315E+0000  2.430515E+0000
 -2.970314E+0000 -2.525700E-0002
  9.616057E-0001  1.556809E+0000
  2.728722E+0000  2.615070E+0000
  1.001479E+0000  2.256191E+0000
 -1.317188E+0000 -1.155672E+0000
 -1.641677E+0000  1.487102E+0000
 -1.504924E+0000  1.678536E+0000
 -1.890990E+0000  1.566616E+0000
  5.995512E-0001  2.440977E+0000
 -2.743980E-0001  6.125755E-0001
  3.019042E-0001 -3.519694E-0001
  1.232173E+0000  2.003533E-0001
  1.680348E-0001  7.273327E-0001
  7.016494E-0001  1.530912E+0000
 -3.656297E-0002  1.994558E+0000
  2.211722E-0001  9.767101E-0001
  8.086893E-0001  1.712295E+0000
 -4.951325E-0001 -7.334953E-0001
  1.852230E+0000 -1.172591E+0000
  1.603423E+0000 -3.361179E-0001
 -2.537012E-0001 -1.376423E+0000
  1.531306E+0000  4.193750E-0001
 -6.755104E-0001  2.722533E-0001
  1.899553E-0001 -3.866889E-0001
  1.593503E+0000 -9.472903E-0001
  3.226583E+0000 -1.703714E+0000
  2.655839E+0000  1.119503E-0001
  2.348587E+0000 -4.211292E-0001
  2.203126E+0000 -1.215080E+0000
  3.069968E+0000 -2.307131E+0000
 -8.852923E-0002 -3.232801E-0001
 -4.491004E+0000 -2.948966E-0001
 -2.575097E+0000 -1.410789E+0000
  1.690543E+0000  6.077656E-0001
  1.156217E+0000 -7.850137E-0001
 -4.937205E-0001  1.121108E+0000
 -2.809269E+0000 -2.162192E-0001
 -3.104727E+0000  7.920913E-0002
  3.823822E-0002 -1.558034E+0000
  3.745872E+0000 -2.155649E+0000
  1.967915E+0000 -7.193831E-0001
 -3.078509E-0001 -1.361628E+0000
  6.483641E-0001 -2.011140E+0000
 -5.273748E-0001 -1.758600E+0000
  1.270580E+0000  8.778148E-0001
  9.986183E-0001  9.350730E-0001
  9.517661E-0002  2.063114E+0000
  3.683296E-0001  1.603984E+0000
  3.237189E-0001  2.317750E+0000
  1.198714E+0000  7.281328E-0001
  1.066689E+0000  1.305432E+0000
  4.113372E-0001  3.621324E-0001
  3.178208E+0000  6.089879E-0001
  1.632800E+0000  1.330252E+0000
  3.006910E-0002 -3.556580E-0001
  8.123983E-0001  5.171211E-0001
  1.691235E+0000  2.071726E+0000
 -4.479174E-0001  1.723192E+0000
  2.458528E-0001 -9.086714E-0001
 -1.897237E+0000 -3.333154E+0000
 -9.286076E-0001 -1.704578E+0000
  2.296816E+0000 -1.870428E+0000
  1.750726E+0000 -1.108011E+0000
 -8.737029E-0001  7.899906E-0002
 -3.258767E+0000 -2.761092E-0003
 -2.578621E+0000 -6.275031E-0001
  2.267026E+0000 -9.629879E-0001
  4.247379E+0000  7.152193E-0001
  1.394757E+0000  1.949848E+0000
 -2.146556E+0000 -6.290802E-0001
 -1.275709E+0000  4.603978E-0001
 -8.916897E-0001 -1.249352E+0000
 -1.004717E+0000 -2.710134E-0001
 -3.578324E-0001 -3.909118E-0001
 -3.028352E-0001  1.874856E+0000
  4.078939E-0001  1.160950E+0000
 -7.199278E-0001 -5.500489E-0001
 -2.663184E-0001  6.411189E-0001
 -6.096440E-0001  1.249980E+0000
 -6.415581E-0001  9.095995E-0001
  4.899885E-0001  8.869160E-0001
  1.075738E+0000  9.097840E-0001
  1.017957E+0000  1.161843E+0000
  2.538719E-0001 -3.524316E-0001
 -7.114827E-0001  7.655645E-0001
 -1.974449E-0001 -1.440849E+0000
  5.279950E-0001 -1.513097E+0000
  8.207999E-0001  4.663344E-0001
 -1.631132E+0000 -1.773379E+0000
  5.010425E-0001 -1.941711E+0000
  1.303072E+0000 -2.026663E-0001
  9.546142E-0001  6.124970E-0001
  2.207400E-0002  1.367062E+0000
  1.996193E+0000  1.194837E-0001
 -1.453043E-0001 -4.025944E-0001
 -1.510521E+0000 -3.819737E-0001
  1.397151E+0000 -1.229917E+0000
  3.108126E+0000  5.509936E-0001
  9.831782E-0001  9.075596E-0001
 -1.177352E+0000 -6.081607E-0001
  5.681050E-0001  2.109193E-0001
  3.348913E+0000  1.182262E+0000
  5.495252E-0001  3.590061E-0001
 -1.614941E+0000  1.467660E+0000
 -8.261621E-0001 -3.542007E-0001
  7.575472E-0001 -1.049840E+0000
  2.350952E+0000  5.660737E-0001
  1.196601E+0000  8.552210E-0001
 -4.942482E-0001  1.634869E+0000
 -2.620049E+0000 -3.672499E-0001
  7.432198E-0001  6.210751E-0001
  6.695375E-0001  3.324750E-0001
  6.495024E-0001 -7.332813E-0001
  1.416068E+0000 -3.729832E-0001
 -8.477497E-0002  3.249163E-0001
 -1.560358E+0000  1.897800E+0000
 -3.208896E-0001  1.115839E+0000
  2.256655E+0000  4.530047E-0001
  1.004212E+0000  1.218229E+0000
  1.951000E+0000  4.128496E-0001
  1.677493E+0000  2.124171E+0000
 -3.370029E-0001 -2.560248E-0001
  3.153333E-0001 -7.426607E-0001
  1.256220E+0000 -2.789183E+0000
  3.299425E-0001 -2.899513E+0000
  6.131010E-0001 -6.425825E-0001
 -6.483415E-0002 -8.089965E-0001
 -8.503796E-0001 -5.391308E-0001
 -2.167876E+0000 -1.518562E+0000
  9.187778E-0001  6.165115E-0001
  8.869986E-0001 -3.456788E-0001
  2.826369E-0001 -3.076810E+0000
 -1.687817E+0000 -9.975493E-0001
  1.053297E+0000 -2.014919E+0000
 -7.338467E-0001 -2.199510E+0000
  3.811003E-0001 -2.647646E+0000
 -1.237912E+0000 -1.575707E+0000
 -7.384147E-0001 -7.370198E-0001
 -1.336433E+0000 -6.689309E-0001
  1.013370E+0000 -4.159146E-0001
 -1.463522E+0000 -8.052742E-0002
 -1.453515E+0000 -2.347070E+0000
  5.042721E-0001 -1.518147E+0000
  1.734510E+0000  4.770524E-0002
 -2.552634E+0000  9.412498E-0001
 -2.291852E+0000  4.251697E-0001
 -9.160852E-0001 -1.407795E+0000
  8.808375E-0001  5.056217E-0001
 -3.862087E-0001  4.631768E-0001
 -1.594442E+0000 -3.734236E-0001
  2.566022E+0000  6.173836E-0001
  1.813217E+0000  1.230616E+0000
  2.457216E-0001  3.661980E-0001
  1.091742E-0001 -1.007215E+0000
 -4.171801E-0001 -3.232570E-0002
 -6.861676E-0001  1.171627E+0000
  4.119831E-0001 -9.338475E-0001
  2.608915E+0000  2.501150E-0001
  8.454009E-0001 -1.750106E+0000
 -1.509547E+0000 -1.408635E+0000
 -9.881675E-0001 -1.239886E+0000
 -2.650298E-0001 -1.235172E-0001
 -5.434601E-0001 -3.074389E-0001
  2.171722E+0000 -4.857663E-0001
 -7.937093E-0002 -5.241940E-0001
 -1.410167E+0000 -7.303265E-0001
 -4.429938E-0001  6.693929E-0001
 -2.060889E-0001 -1.604656E+0000
  2.488298E-0001 -2.413301E+0000
 -3.391260E-0002 -2.622453E+0000
  9.821522E-0001  1.562595E-0001
  9.306449E-0001 -3.826364E-0001
 -9.694614E-0001 -1.063429E+0000
  1.104636E+0000 -1.609274E+0000
  1.468914E+0000 -1.232487E+0000
  1.605877E+0000 -4.402772E-0001
  1.905941E+0000 -1.295602E+0000
 -4.787191E-0001  7.381416E-0003
 -3.391818E+0000  1.938145E+0000
 -2.255589E+0000 -8.034997E-0001
  3.925678E-0001 -1.941699E-0001
  2.877806E+0000  7.132450E-0001
  2.012431E+0000 -9.210632E-0001
 -2.560746E-0001  3.529740E-0001
 -1.992136E+0000  1.816411E+0000
 -8.936906E-0001 -1.385138E+0000
 -1.018585E+0000 -1.413762E+0000
  1.201817E+0000 -2.307094E+0000
  8.550688E-0001 -3.099629E-0001
 -8.458561E-0001  6.030008E-0001
 -3.001506E+0000  1.783391E+0000
 -2.675435E+0000  1.360634E+0000
 -5.040135E-0001  1.240715E+0000
  2.117254E-0001  4.065544E-0001
  2.068861E+0000 -7.797919E-0001
  1.360991E+0000  1.118180E+0000
 -1.731559E+0000 -1.020615E+0000
  9.528073E-0001 -9.109634E-0001
  2.337167E+0000 -3.995255E-0005
  1.185754E+0000  1.230353E+0000
 -3.001423E+0000  2.725517E+0000
 -2.049560E+0000  1.845469E+0000
 -3.325831E-0001  2.039361E+0000
  8.026606E-0001  2.569760E+0000
 -1.002942E+0000  2.742416E+0000
 -7.946538E-0001  1.330665E+0000
 -1.117315E+0000  1.100555E+0000
 -1.466470E+0000 -8.203399E-0001
  5.210009E-0001 -2.242751E+0000
  1.207934E+0000  4.852677E-0001
 -2.399703E+0000  7.502807E-0001
 -8.047369E-0001 -6.781090E-0001
 -1.319933E+0000 -2.301526E+0000
 -9.302598E-0001 -7.679564E-0001
  1.365763E-0001  1.068378E+0000
  4.858265E-0001  2.841251E-0001
  2.123805E+0000  1.566305E+0000
 -1.156632E+0000  8.949768E-0001
 -4.680860E-0001  2.908514E-0001
  2.625935E-0001  1.001494E+0000
  1.584280E+0000 -1.433189E+0000
 -2.206607E+0000 -3.338816E-0001
 -2.514110E+0000 -8.922715E-0002
 -3.645105E+0000  3.453813E-0001
 -2.894476E-0001  2.970689E-0001
  3.867122E-0001  3.135497E+0000
 -2.643399E-0002  2.319594E+0000
 -1.111052E+0000 -9.952707E-0001
 -2.894323E-0001 -3.252143E-0001
  5.733236E-0001  3.644366E-0001
  6.295007E-0001 -8.409318E-0002
  1.508296E+0000  6.751849E-0001
  2.332570E-0001  4.635495E-0001
  3.508316E-0001 -1.216668E-0001
  1.094166E+0000  8.485637E-0001
 -4.674025E-0001  1.454908E+0000
 -2.797889E+0000 -8.055766E-0001
  1.499175E+0000 -5.484729E-0001
  2.191248E+0000 -1.398465E+0000
  4.031642E+0000  1.171693E+0000
  5.335955E-0001  9.139105E-0001
 -3.175837E+0000 -1.785813E-0001
  3.724415E-0001 -8.775623E-0001
  8.503307E-0001 -1.740780E-0001
 -2.655066E-0001  1.486282E-0002
 -4.055825E-0002  8.687011E-0001
  1.317383E+0000  1.673932E+0000
 -1.743072E-0001  1.992907E+0000
 -7.642671E-0001  7.286529E-0001
 -4.394835E-0001 -4.031525E-0001
 -1.164710E+0000  5.991396E-0001
  9.770529E-0001  3.950585E-0001
  3.441470E-0002  2.275632E+0000
 -4.927378E-0001  4.730970E-0001
  1.632122E+0000 -1.139559E+0000
  3.155504E-0001 -1.132186E+0000
 -7.007505E-0001  3.543286E-0001
 -2.143936E+0000  9.529706E-0001
  1.839336E+0000  1.294676E+0000
  2.463465E+0000  2.145342E+0000
  7.470453E-0001  2.938334E+0000
 -1.312125E+0000  3.560205E+0000
 -1.717504E+0000  1.373377E+0000
  8.507757E-0001  1.080698E+0000
  2.622346E+0000  1.052419E+0000
  1.676665E+0000  1.154016E+0000
 -2.010288E+0000  1.252249E+0000
 -4.420407E-0001  1.276379E+0000
 -2.399401E-0002  3.470142E-0001
 -1.665831E+0000  4.406663E-0001
  2.108117E-0002  1.941515E+0000
  1.193962E-0001  1.025418E+0000
 -5.611766E-0001 -7.691331E-0001
  1.297572E+0000 -1.196449E+0000
 -7.628856E-0002 -1.769507E+0000
  8.012757E-0002 -4.753882E-0001
  4.125375E-0001  1.626583E+0000
 -1.282232E+0000  2.385690E+0000
 -1.032819E+0000  1.984591E+0000
 -7.811744E-0002  1.496272E+0000
  1.432525E+0000  8.262198E-0001
 -1.290051E-0001  3.071287E-0001
  4.599542E-0001  1.682451E+0000
 -8.315981E-0001  3.304317E-0001
 -6.481205E-0001  3.462843E+0000
 -1.180648E+0000  7.190639E-0001
  1.109979E+0000  1.822603E+0000
  5.977680E-0001  1.170534E+0000
  7.518980E-0001 -9.212430E-0001
  1.325099E+0000  1.570791E-0002
 -8.912117E-0001  5.060093E-0001
 -3.000024E+0000  4.658305E-0001
 -6.331738E-0001  8.311104E-0001
  3.547183E-0002  5.648934E-0001
  2.187478E+0000  7.901519E-0001
 -3.924960E-0001  5.968112E-0001
 -2.621852E+0000 -6.733853E-0001
 -4.541343E-0001  1.307771E-0001
 -2.496584E-0001  3.941874E-0001
  9.828092E-0001 -1.489727E+0000
 -9.072789E-0001  4.140080E-0002
 -6.689605E-0001  2.257928E-0001
  4.048214E-0002 -1.476116E+0000
  8.293688E-0001 -1.750735E+0000
  1.269352E+0000  2.461973E-0001
  3.968404E-0002  1.058140E+0000
 -3.696315E-0001  1.817590E+0000
 -7.717078E-0001  4.022944E-0001
  2.014977E+0000 -1.467116E+0000
 -8.209384E-0001 -3.270917E+0000
 -1.197424E+0000 -2.727454E+0000
 -5.205073E-0001 -1.652548E+0000
  2.254673E+0000 -2.778849E+0000
  2.352919E+0000 -1.479145E+0000
 -3.997140E-0001 -8.061935E-0001
 -2.709672E+0000  9.694695E-0002
 -1.946218E+0000 -1.457673E+0000
  1.803627E+0000 -7.293085E-0001
 -1.109118E-0002  1.732340E+0000
 -1.196137E+0000  5.523180E-0001
  3.678914E-0001 -3.457154E-0001
 -1.353033E+0000 -1.656903E+0000
 -1.570448E+0000 -2.536380E+0000
 -5.745054E-0001 -6.977144E-0001
 -4.833965E-0001  2.500868E-0001
 -6.226443E-0001  1.296530E+0000
 -4.768068E-0002  1.449346E-0001
  9.978687E-0002  3.206067E-0001
 -4.062044E-0001  2.824159E-0001
 -1.410342E+0000  1.121680E+0000
 -1.927999E-0001  7.081987E-0001
  1.826914E+0000  4.096986E-0001
 -9.457199E-0002  1.165317E+0000
 -1.021413E+0000 -5.030639E-0002
 -3.095159E-0001  2.863010E-0001
 -1.778050E+0000 -5.650661E-0001
 -6.192677E-0001 -1.332471E+0000
  1.841399E+0000 -1.578128E-0001
  1.406121E-0001  3.150337E+0000
 -1.750276E+0000  1.667067E+0000
 -6.507341E-0001  1.250734E+0000
 -6.987210E-0001  1.566694E+0000
  1.256639E+0000 -5.013918E-0001
  3.488663E+0000  4.170729E-0001
  2.290570E-0001  2.457771E+0000
 -3.675873E+0000  2.326173E+0000
 -3.225984E-0001  2.628460E+0000
  1.488329E+0000  2.473054E+0000
  3.317911E+0000  3.899174E+0000
  4.220430E-0001  1.544450E+0000
 -2.200949E+0000 -7.329546E-0001
 -2.306792E+0000 -4.342936E-0003
 -1.544102E+0000  3.556462E-0001
 -4.064503E-0001 -5.348729E-0002
  9.316386E-0001  2.211554E+0000
 -1.010524E+0000  2.269029E+0000
 -1.262917E+0000  1.196136E+0000
 -1.795615E+0000  5.940576E-0001
 -6.791385E-0001  2.084955E-0001
 -9.735061E-0001 -3.967607E-0001
 -1.577063E-0001  5.005077E-0001
 -4.013290E-0001  5.856887E-0001
  1.489645E+0000  1.136430E+0000
  5.727272E-0001  1.352564E-0001
 -5.691657E-0001 -1.381904E+0000
 -1.186455E+0000  1.177554E+0000
 -1.173205E+0000  3.225861E-0001
 -9.826783E-0001  3.887602E-0001
  6.683340E-0001  1.233394E-0001
  5.944623E-0001 -2.903685E-0001
 -5.634435E-0001 -1.180964E+0000
 -4.680899E-0001 -9.453023E-0002
  1.058593E+0000 -1.075822E+0000
  3.294061E-0001 -1.079415E+0000
  2.406014E-0001 -3.612118E-0001
 -1.082402E+0000 -9.172208E-0001
  1.263201E+0000 -2.298372E+0000
  1.808566E+0000 -5.522375E-0001
  4.948213E-0001 -1.749453E-0001
  5.403251E-0001 -1.555290E+0000
 -1.287351E-0001 -5.537345E-0001
 -1.964769E+0000  2.204663E-0001
 -2.869147E-0001 -8.158330E-0001
  4.101079E-0001  7.634266E-0002
  7.611940E-0001 -1.618305E+0000
  8.227395E-0001 -6.611657E-0001
 -4.735935E-0001  1.853785E+0000
 -2.471959E+0000  1.168464E+0000
  1.014971E+0000  1.792909E+0000
  1.666688E+0000  2.087063E+0000
 -4.933109E-0002  4.374556E-0001
 -5.994068E-0001 -1.211633E+0000
  1.012079E-0001 -1.228129E+0000
  1.283760E+0000 -1.269016E+0000
  2.676590E+0000 -1.757148E+0000
  2.619731E-0002 -1.802816E-0001
 -1.661485E-0001  1.475780E+0000
  9.551485E-0001  9.462486E-0001
 -1.032736E-0001  3.681382E-0001
  3.014681E-0001  4.589888E-0001
 -2.925560E-0001 -8.385593E-0001
 -1.247802E+0000 -9.952410E-0001
  6.346048E-0001 -9.143481E-0001
  2.013712E+0000 -2.549595E-0001
  2.702634E-0001 -7.649415E-0001
  8.040221E-0002  3.746316E-0001
 -1.532956E-0001 -5.352885E-0001
  8.168415E-0001 -1.468008E+0000
  1.247741E-0001  5.471127E-0001
  1.789255E-0001  1.822481E+0000
  1.851902E+0000  2.041047E+0000
 -1.020025E+0000  1.292117E+0000
  6.311658E-0001 -1.739335E+0000
  1.733691E+0000 -1.284525E+0000
  1.949501E+0000 -5.564250E-0001
 -2.643256E+0000 -1.137201E+0000
 -2.062081E+0000 -2.217059E+0000
 -1.167867E+0000 -1.678334E+0000
  8.094090E-0001 -1.682569E+0000
 -1.184454E+0000 -1.025738E+0000
  8.317785E-0001 -1.734815E+0000
  1.010805E+0000  2.787303E-0001
  1.203878E-0001  3.193115E+0000
 -1.839113E+0000  1.284745E+0000
  5.220752E-0001 -1.167871E+0000
  4.659475E+0000  1.040017E-0001
  1.013098E+0000  3.579917E+0000
 -4.138801E+0000  2.989189E+0000
 -4.255780E+0000  1.769458E+0000
 -8.183595E-0003  1.779882E+0000
  4.199154E+0000  5.248391E-0001
  1.715535E+0000 -1.367428E+0000
 -5.994548E-0001 -3.238986E-0001
 -6.853178E-0001  9.711723E-0001
 -1.518589E+0000  8.715014E-0001
 -8.280027E-0001 -4.685334E-0001
  2.659472E+0000  6.609369E-0001
  4.092037E+0000  1.576882E-0001
  1.963840E+0000 -1.383851E+0000
 -5.815799E-0001 -2.581029E+0000
 -2.650133E+0000 -8.256392E-0001
 -1.111569E+0000 -1.090267E+0000
  5.304754E-0001  7.909952E-0001
  7.547245E-0001  1.688160E+0000
 -1.212571E-0001 -5.484618E-0001
  7.624969E-0001  7.769582E-0001
 -7.353372E-0001  1.395465E+0000
 -1.289925E+0000  1.153175E+0000
  3.149357E-0001 -1.038002E+0000
  3.075776E+0000  1.524820E+0000
  1.946110E+0000  1.835980E+0000
 -1.062919E+0000  1.357221E+0000
 -1.293756E+0000  6.792806E-0001
 -9.922857E-0001 -8.666506E-0002
  1.603818E+0000 -2.246735E+0000
  1.815461E+0000 -6.687276E-0001
  5.887544E-0001  1.348904E+0000
 -1.705143E+0000 -1.692985E+0000
  1.763133E-0001 -5.441131E-0001
  2.076567E-0003 -9.461697E-0001
 -4.804217E-0001 -3.328942E-0001
 -2.777161E+0000  5.336140E-0001
  3.594324E-0001  2.099786E+0000
  8.657965E-0001  6.921261E-0001
 -1.918244E-0001  4.435770E-0001
  1.280619E+0000 -4.587771E-0001
  2.639138E-0001 -6.577158E-0002
 -1.112473E-0001 -1.622183E+0000
  6.672773E-0001 -5.528090E-0001
 -2.476067E-0001  1.508666E+0000
  9.578521E-0001  1.405357E+0000
 -1.452803E+0000  9.400695E-0001
 -1.046624E+0000 -2.108174E+0000
 -2.284696E-0002 -1.193740E+0000
  9.758637E-0001  1.662524E+0000
 -1.300572E+0000  1.971285E+0000
  7.177550E-0002  3.642927E+0000
 -5.621594E-0001  2.475717E+0000
  1.803442E+0000  2.474285E-0001
  3.083454E+0000 -1.072484E+0000
 -4.399622E-0001 -3.275848E-0001
 -8.805476E-0001 -1.101097E+0000
 -2.170915E-0001  1.387453E+0000
 -2.272628E+0000  1.918497E+0000
 -3.070816E+0000  1.272926E+0000
 -2.723412E-0001  5.935474E-0001
  1.404213E+0000  1.786851E+0000
 -9.215463E-0001  8.938250E-0001
  2.972560E-0002 -2.361695E-0002
  1.490164E+0000  3.757547E-0001
  9.602994E-0001  1.627363E+0000
  1.594376E+0000 -8.083646E-0001
  1.060988E+0000  9.984279E-0001
 -6.865986E-0001 -7.817419E-0001
 -1.117681E+0000 -1.107904E+0000
  1.138786E+0000 -1.938931E-0001
  4.121094E-0001 -3.284445E-0002
 -2.417439E-0002 -3.027411E-0002
 -2.818082E-0001 -3.196717E-0001
  5.097928E-0001  1.094476E+0000
 -2.477932E-0001  4.249284E-0001
  5.534835E-0001 -9.909514E-0002
  1.975748E+0000 -1.534063E-0001
  1.442576E+0000 -1.158798E+0000
  1.701654E+0000 -1.440290E+0000
 -1.589938E+0000  1.224646E+0000
 -2.039574E+0000 -8.743072E-0001
  1.157149E+0000 -1.386301E+0000
  2.061214E+0000 -1.657502E+0000
  2.298153E+0000 -2.362585E+0000
  8.740913E-0001 -2.707534E-0001
 -4.197426E+0000  1.326780E+0000
 -4.464687E+0000  2.027660E+0000
  3.806432E+0000  2.038746E+0000
  2.612483E+0000  2.868865E+0000
  6.675768E-0001 -8.807973E-0001
  1.222177E+0000 -1.329359E+0000
 -7.097812E-0001  1.388055E-0001
 -2.087723E+0000 -1.171272E+0000
  2.556726E-0001 -2.139935E+0000
  1.834082E+0000 -1.329322E+0000
  1.493504E-0001  9.936804E-0002
 -1.590600E+0000 -5.700480E-0001
 -5.068416E-0001 -1.043422E+0000
  7.066524E-0001  7.207644E-0001
 -8.814696E-0001  1.005590E+0000
  5.137628E-0001 -6.801462E-0001
  1.453234E+0000 -2.510915E-0001
  2.161595E+0000  2.812770E-0001
  5.430124E-0001  1.990656E+0000
  7.282258E-0001 -8.963104E-0001
  1.723857E-0001 -4.808661E-0001
 -5.547816E-0001  1.103961E+0000
 -1.908054E+0000 -7.125541E-0001
 -5.026109E-0001  6.768593E-0001
  8.038956E-0001  2.055263E+0000
  5.151801E-0001  7.201422E-0001
  9.353594E-0001  6.564904E-0001
  2.131733E+0000 -3.312634E-0001
  2.954205E+0000  3.632819E-0001
 -2.974969E-0001 -2.378914E+0000
 -2.006215E+0000 -1.466672E+0000
 -2.156977E+0000 -6.582933E-0001
 -1.463149E+0000 -3.684008E-0001
 -1.086791E+0000 -1.730789E+0000
  8.393786E-0001 -2.275515E+0000
  1.177883E+0000 -1.621219E+0000
  1.243026E-0001  9.689781E-0001
 -3.189133E+0000  9.140221E-0001
  3.283616E-0001  2.152558E-0001
  1.876800E+0000  1.463645E-0001
  8.260215E-0001  8.049612E-0001
  8.278730E-0001  4.136023E-0001
 -5.429521E-0001 -1.873806E+0000
 -1.486179E+0000 -1.139173E+0000
 -1.427004E+0000 -2.288473E+0000
 -5.970762E-0001 -2.256856E+0000
 -9.271829E-0001 -3.049316E+0000
  7.818058E-0001 -1.436094E+0000
  6.129638E-0001 -1.241375E-0001
 -4.866608E-0001  8.632422E-0001
 -1.287892E+0000 -1.584927E+0000
  5.228527E-0001 -2.172591E+0000
  5.157872E-0001 -1.366683E+0000
 -3.342986E-0001  2.736655E-0001
 -2.721707E+0000 -1.181002E+0000
  1.211493E+0000 -3.408728E+0000
  1.641285E+0000 -4.492682E-0001
 -1.823325E+0000  4.698036E-0001
 -2.998920E+0000  5.630654E-0001
 -2.745095E+0000 -1.842769E-0002
  1.573046E+0000  3.425959E-0001
  1.176982E+0000  1.025301E+0000
  6.644200E-0001  6.773651E-0001
 -5.279175E-0002 -7.733722E-0002
 -1.278844E+0000 -2.084838E+0000
  1.751932E-0001 -1.009883E+0000
  4.028665E-0001  2.505516E-0001
 -1.452396E+0000  5.336826E-0002
 -9.754716E-0002  1.067597E+0000
  5.642375E-0001  2.057504E+0000
 -5.734284E-0002  9.768044E-0001
  9.766435E-0003  8.174549E-0001
  1.863171E+0000  1.133771E+0000
 -2.442442E+0000  8.884291E-0002
 -2.264276E+0000 -1.475019E+0000
 -2.077972E-0001 -1.833347E+0000
 -2.164594E+0000  5.458636E-0001
 -2.619447E+0000  4.639877E-0001
  2.587444E+0000  1.224409E+0000
  5.014093E-0001  1.970108E+0000
 -7.008240E-0001  1.086605E+0000
  2.290615E-0002  1.116986E+0000
  2.449609E+0000  3.726479E-0001
  2.763428E+0000 -1.627766E-0001
  2.043512E+0000  1.468432E-0001
 -9.537899E-0001  2.053109E+0000
 -2.408712E+0000 -1.752144E+0000
  1.239127E+0000 -3.074373E+0000
  7.807367E-0001 -2.531834E+0000
 -7.397507E-0001 -3.351368E+0000
 -1.438750E+0000 -3.623821E+0000
  1.870456E+0000  5.154829E-0001
  1.460756E+0000  1.500648E+0000
  7.693421E-0001  9.656345E-0001
 -5.663517E-0001  1.336226E+0000
 -8.708079E-0001  1.872132E+0000
 -2.281669E+0000  7.770359E-0001
 -2.855608E+0000  1.878485E+0000
 -2.260066E-0002 -6.403802E-0001
  3.848767E+0000 -1.722164E+0000
  9.956181E-0001 -1.252375E+0000
 -1.608511E+0000 -1.816855E+0000
 -1.196768E+0000 -1.182997E+0000
  4.906301E-0001 -1.345407E+0000
  2.963908E+0000 -1.354937E+0000
  8.512956E-0001  1.790130E-0001
 -3.410088E-0001  8.797906E-0001
  2.864575E-0001  1.660791E-0003
  4.366942E-0001 -7.181927E-0001
 -2.765843E-0001 -1.777979E+0000
 -1.545771E-0001 -6.713773E-0001
 -1.403821E+0000 -3.123226E-0001
 -8.318430E-0001 -4.315112E-0001
  1.393786E+0000  1.943186E-0001
 -6.438444E-0001  7.300324E-0001
 -1.870160E+0000 -7.937553E-0001
  4.674056E-0001 -1.252292E+0000
  2.925842E+0000  3.436193E-0001
  7.917869E-0001  5.659474E-0001
  1.642037E+0000  1.383055E+0000
 -1.577583E-0002  1.854232E+0000
 -2.288614E+0000  1.638921E+0000
 -1.381461E+0000 -1.588638E-0001
  2.303587E-0001  5.205868E-0001
  1.822767E+0000  5.420204E-0001
  6.058626E-0001 -8.873077E-0001
  2.360784E+0000 -2.711952E-0001
  6.980047E-0001 -7.184118E-0001
 -1.079799E+0000 -4.381411E-0001
  7.067733E-0002  1.583207E+0000
  1.303944E-0001  5.375105E-0001
  2.236160E+0000  1.103458E+0000
 -1.207388E+0000  1.989835E+0000
 -9.049184E-0001  2.738495E+0000
  9.440140E-0001  1.605776E+0000
  9.703243E-0001  2.128972E+0000
 -1.199832E+0000  3.807925E+0000
 -1.735333E+0000  1.480716E+0000
 -1.267520E+0000 -1.592095E+0000
 -1.396279E-0001 -1.724296E+0000
 -7.882419E-0001 -5.140359E-0001
  1.942963E+0000 -5.073388E-0001
  3.137624E-0001 -1.994153E-0001
  7.458001E-0001  1.881359E+0000
  2.832641E+0000  1.517089E+0000
 -1.315023E+0000  9.082062E-0001
 -3.229986E+0000 -6.232414E-0001
 -6.943937E-0001 -8.626913E-0001
  1.297892E+0000 -1.130136E-0001
  2.095370E-0001 -6.934355E-0001
 -4.370203E-0001 -1.418152E+0000
 -5.425870E-0001  2.512761E-0001
  2.260368E+0000  2.945110E-0001
  1.997723E-0001  1.389144E+0000
  8.247611E-0001 -7.643788E-0001
  1.348616E+0000 -1.763791E+0000
  2.277463E-0001 -1.013842E+0000
 -2.418772E+0000 -1.925060E+0000
  1.243930E-0001 -3.054564E+0000
  1.176155E+0000 -1.668258E-0001
 -2.417802E+0000  4.331425E-0001
 -1.532965E+0000  1.739389E+0000
 -8.669274E-0001 -2.072747E-0001
  3.471201E+0000  8.232829E-0001
  1.427137E+0000  1.329141E+0000
 -2.406543E-0001  1.425851E+0000
 -1.164249E+0000 -1.328416E+0000
  1.546287E-0001 -2.297054E+0000
  1.122253E+0000 -9.134466E-0001
  2.006365E+0000 -5.260458E-0001
  3.084058E-0001  3.167617E-0001
 -1.959619E+0000  9.025261E-0001
 -3.018632E+0000  1.678110E+0000
 -3.999716E-0001 -1.099570E-0001
 -4.693542E-0001  4.680849E-0001
  1.403253E+0000 -1.460824E+0000
  5.814533E-0001 -4.686231E-0001
 -6.922385E-0002  3.708126E-0001
  2.082303E-0001 -2.045707E+0000
  6.877136E-0001 -1.836250E+0000
 -5.564443E-0001  2.036591E-0001
 -1.930123E+0000 -5.839782E-0001
  3.479460E-0001  9.593355E-0001
 -1.330602E+0000  2.069206E+0000
 -1.494464E+0000  1.963171E+0000
  1.418070E+0000  6.395782E-0001
  2.885208E+0000  3.728434E-0001
  7.738107E-0001  1.053721E+0000
  2.984333E-0001 -1.331722E+0000
 -6.446772E-0001 -2.571180E+0000
  8.798711E-0001 -2.042601E+0000
  2.177534E+0000 -2.700268E+0000
  3.757760E-0001 -2.326863E+0000
  4.615439E-0001 -9.099725E-0001
  1.123483E+0000 -5.524805E-0001
  1.351958E+0000 -9.956037E-0001
 -1.891516E+0000  1.224566E+0000
  9.295459E-0001 -9.807212E-0001
  1.496111E+0000 -2.481647E+0000
  1.084722E+0000 -1.583064E+0000
 -1.845079E+0000  3.194965E-0001
 -9.324805E-0001 -2.403541E-0001
  1.399991E-0001  1.723630E+0000
  6.072241E-0001  2.094090E+0000
 -2.034278E+0000  2.002858E+0000
  8.002494E-0001  2.112438E+0000
 -8.362852E-0001  7.229742E-0001
 -1.471542E+0000  5.044212E-0001
  9.449921E-0001  8.441564E-0001
  3.232330E-0001  2.361600E+0000
  1.625568E+0000  3.379092E+0000
  2.340910E+0000  2.088777E+0000
 -2.676574E-0001 -3.048351E-0001
 -3.199639E-0001 -1.427199E+0000
  2.435712E+0000  1.588904E+0000
 -3.377391E-0003  1.567234E+0000
 -3.841340E-0001  1.022104E-0001
 -2.133841E+0000  4.442004E-0001
 -3.007983E-0001  2.262872E-0001
  1.163973E+0000 -6.613915E-0001
  6.654751E-0001  4.209650E-0001
  1.096970E+0000 -1.856300E+0000
  1.229647E+0000 -2.230793E+0000
  1.739409E+0000 -6.504464E-0001
 -2.458233E-0001 -2.477657E-0001
 -1.004897E+0000 -9.603828E-0001
  1.842927E+0000  7.177702E-0001
 -5.471560E-0001  2.306239E+0000
 -1.673396E+0000 -2.092377E-0001
 -1.649170E+0000  4.593293E-0001
 -8.984872E-0001  7.466440E-0001
  9.072322E-0001  1.060582E+0000
  1.632140E+0000  3.194693E-0002
 -3.522471E-0002 -1.404675E-0001
  4.469052E-0001 -5.256173E-0001
  8.351899E-0001  4.375561E-0001
  8.513922E-0001 -1.249949E+0000
 -1.114849E+0000  4.754752E-0001
 -1.418416E+0000 -3.672826E-0001
  9.879400E-0002  4.257437E-0001
 -1.072572E+0000  7.796593E-0001
  3.693203E-0001 -5.964595E-0001
  1.020132E+0000  1.185880E+0000
 -6.026891E-0001  1.726605E+0000
 -2.101873E+0000  1.778184E-0001
 -6.793786E-0001  1.376175E+0000
 -5.353028E-0001 -3.829357E-0001
  1.104350E+0000 -4.205785E-0001
  1.938098E+0000 -1.732558E+0000
  1.742124E+0000 -5.822664E-0001
  1.830170E+0000  6.745126E-0001
 -1.832335E+0000 -7.729930E-0001
  4.743952E-0001 -2.326831E+0000
 -1.082370E+0000 -2.464375E+0000
 -1.266260E+0000 -8.700192E-0001
 -1.330929E+0000 -2.103921E-0001
 -8.461342E-0001  4.590708E-0001
  1.577107E+0000 -6.782029E-0001
 -3.503461E-0001 -5.789925E-0001
 -6.098332E-0001 -1.356113E+0000
  1.139234E+0000  1.040968E+0000
 -1.891167E-0001  4.509052E-0002
 -2.635437E+0000  4.294219E-0001
 -3.353919E-0001  7.142575E-0001
 -6.658341E-0001  2.985264E-0001
  1.304846E-0001  5.535615E-0001
  1.588563E+0000 -1.937217E+0000
  4.557998E-0001 -2.970631E-0001
  2.065025E+0000  3.049412E+0000
 -3.358734E-0001  9.643019E-0001
 -6.800652E-0002  1.992750E+0000
  2.211508E-0001  2.056682E+0000
 -9.766491E-0001  1.770677E+0000
 -8.156417E-0001  2.133241E-0001
  6.363484E-0001  3.237292E-0001
 -1.047596E-0001 -6.935005E-0001
  8.510635E-0001  6.220971E-0001
  2.362616E-0001  7.331007E-0001
 -1.260517E+0000  1.723264E+0000
 -1.780212E+0000  8.249649E-0001
 -5.487075E-0001 -1.316811E+0000
  1.706765E-0001  7.031896E-0001
  6.549388E-0001  1.456444E+0000
  1.033355E+0000  1.528906E-0001
  1.671378E+0000  2.245202E-0001
  2.555340E+0000  2.355116E+0000
  6.589921E-0001  1.459835E+0000
 -9.164628E-0001  1.017998E+0000
  3.344338E-0001 -1.526456E+0000
 -9.381364E-0001  2.482598E-0001
  3.860389E-0001  8.516653E-0001
 -1.415994E+0000 -2.638655E+0000
  3.402800E-0001 -1.304688E+0000
  1.331980E+0000  6.474058E-0002
 -8.432524E-0001 -2.589875E+0000
  2.371665E-0001 -1.706472E+0000
  1.801915E+0000 -7.307520E-0001
 -9.339963E-0001  2.178238E-0001
 -1.649382E+0000 -1.401756E+0000
  7.546728E-0001 -3.672549E-0001
  1.800443E-0001 -3.716164E+0000
  1.797408E+0000 -1.253579E+0000
 -5.426725E-0001 -1.155846E-0001
 -3.443693E+0000  6.122209E-0001
 -1.099643E+0000  1.282370E-0001
  9.680946E-0001  2.153405E+0000
 -1.174143E+0000  1.532523E+0000
 -2.076461E+0000  3.525237E-0001
 -7.510406E-0002  1.598636E-0001
  1.606958E+0000 -3.267326E-0001
 -2.300596E+0000  1.843694E+0000
 -2.416294E+0000 -5.918688E-0001
 -1.985921E-0001 -1.269085E+0000
  2.678658E+0000 -1.703053E+0000
  2.969109E-0001 -6.981609E-0001
 -2.516125E+0000 -6.431993E-0001
 -1.270192E+0000 -2.116323E+0000
 -1.005297E+0000 -2.433795E+0000
 -1.967674E+0000 -2.807715E-0001
 -2.356036E+0000 -1.346366E+0000
 -2.107349E+0000  2.786898E-0002
 -1.817033E-0001  3.828588E-0001
  9.964769E-0001  2.492820E+0000
  1.055157E-0001  6.910724E-0002
  1.066626E+0000 -7.077072E-0001
  6.255508E-0001 -1.983168E+0000
 -8.679333E-0002 -3.523843E-0001
  2.214450E-0001  1.854900E+0000
 -6.573875E-0001  1.318637E+0000
  1.439793E+0000  7.085943E-0003
  1.583232E+0000  8.002060E-0001
 -3.286838E-0001  8.191272E-0001
 -1.207183E+0000 -4.427844E-0001
 -7.706099E-0002 -1.264905E+0000
  1.305442E+0000  6.938429E-0001
  1.495402E+0000 -2.709420E-0001
  9.013581E-0003 -1.096338E+0000
  5.660369E-0001 -1.250617E+0000
  1.286974E+0000 -3.574452E-0001
  1.753326E+0000 -3.651817E-0001
 -2.772447E-0001 -5.504607E-0001
  2.826104E-0001 -1.450199E+0000
 -3.859962E-0001 -5.298347E-0001
  2.474960E+0000 -1.157148E+0000
 -6.540106E-0001 -1.071690E+0000
 -2.576721E+0000 -1.850901E+0000
 -3.188942E+0000 -1.136469E+0000
 -9.923115E-0001 -7.113432E-0001
 -3.068231E-0001  4.230837E-0001
  3.393512E-0002 -1.383063E+0000
 -1.756851E+0000 -2.091510E+0000
  1.381424E+0000 -6.627967E-0001
  5.916320E-0001 -8.215876E-0002
 -2.044990E+0000  2.657684E+0000
 -2.463624E+0000  2.549811E+0000
 -5.965567E-0001  1.157440E+0000
  2.348276E+0000  2.140491E-0002
 -2.460891E-0002 -4.997188E-0001
 -1.751587E+0000 -1.622988E+0000
 -1.419324E+0000 -1.281644E+0000
 -7.090951E-0002 -9.385213E-0001
 -8.688853E-0001 -5.201616E-0002
 -7.429071E-0001 -1.722455E-0001
  3.246408E-0003 -1.685734E+0000
  1.454726E+0000 -1.775521E+0000
  2.120913E+0000  2.097995E-0001
 -2.318398E-0001 -9.592690E-0001
  1.755064E-0001 -1.097830E+0000
  3.678128E-0001 -3.437878E-0001
 -1.733118E+0000  1.558715E+0000
  9.263502E-0001  5.742137E-0001
  1.062758E+0000  1.599681E+0000
 -7.777401E-0001  1.821368E+0000
  6.690081E-0001  5.343994E-0001
 -1.532434E+0000  6.344510E-0001
 -2.921910E+0000  1.946236E-0001
  8.732731E-0001 -1.320472E-0001
  8.927862E-0001  1.835558E+0000
  4.137269E-0002  2.337400E+0000
  1.557399E+0000  1.677643E-0001
  1.680837E+0000  4.662640E-0001
  6.328075E-0001  4.197196E-0001
 -1.253713E+0000 -2.614053E+0000
 -1.235796E+0000 -9.337355E-0001
 -9.978368E-0001 -2.929130E-0001
 -1.672761E+0000  8.527654E-0002
  7.378660E-0001  1.654821E-0001
 -6.164934E-0001  7.957832E-0001
 -2.556583E+0000 -2.404742E-0001
 -7.834112E-0001 -2.146013E-0001
 -3.871087E-0001  6.617662E-0001
 -9.982605E-0001  5.434358E-0001
 -4.960568E-0001 -2.135886E-0002
  1.544112E+0000 -5.121981E-0001
  2.059615E-0001 -3.315639E-0002
 -7.171604E-0001  3.019971E+0000
 -2.725883E+0000  1.602973E+0000
 -1.996681E+0000  1.431250E+0000
  2.397781E+0000  5.081622E-0001
  3.604389E+0000  9.487538E-0001
 -2.465008E-0001  8.962985E-0001
 -3.190092E+0000 -1.837664E+0000
 -1.394876E+0000 -1.030253E+0000
 -9.750323E-0001 -1.073743E+0000
  1.725578E+0000 -6.798318E-0001
  1.237388E+0000 -8.390729E-0001
 -7.734310E-0001 -1.092984E+0000
  1.128949E+0000 -2.233781E+0000
  1.908275E+0000 -4.026521E-0001
  3.370232E-0001 -2.246486E+0000
 -5.758650E-0001 -8.093787E-0001
 -7.121308E-0001  6.197858E-0001
 -1.816719E+0000  4.903214E-0001
 -1.795834E+0000 -3.642896E-0001
 -1.502598E+0000  1.703666E+0000
 -2.030629E-0001  1.958775E+0000
 -5.283506E-0001  3.235232E+0000
 -8.378711E-0002  1.227957E+0000
 -3.473885E-0001  8.032274E-0001
  3.624624E-0001 -3.241609E-0002
  6.804526E-0001  2.689713E-0001
  2.008638E+0000  4.334146E-0001
  1.689162E+0000  2.859444E-0001
 -6.724192E-0002  9.191650E-0001
 -6.577757E-0001 -4.604395E-0001
 -3.605661E-0001  5.952144E-0001
 -6.229735E-0001  2.080241E+0000
 -8.824908E-0001  1.070637E+0000
  8.864093E-0001  6.609456E-0001
  7.063013E-0001  1.919583E+0000
 -1.423048E+0000  4.896159E-0002
 -1.606325E-0001 -7.043396E-0001
  1.005759E-0001 -1.381788E+0000
  9.127807E-0001 -3.172972E-0001
 -2.664302E-0001 -5.849777E-0001
 -2.433497E+0000  6.582665E-0001
 -9.590999E-0001 -6.540519E-0001
  1.890616E+0000 -1.033225E+0000
  7.765814E-0002  6.319341E-0001
  1.026354E+0000 -9.140294E-0001
  1.936530E+0000 -1.542021E+0000
  3.824899E+0000  4.998658E-0001
 -4.136211E-0001 -3.176605E-0002
 -2.519541E+0000  8.071908E-0001
 -4.542262E-0001  5.481170E-0001
  3.333258E-0002  6.294541E-0001
 -9.982279E-0001  8.074574E-0001
 -4.710304E-0001  4.008936E-0001
  1.582655E+0000  8.020513E-0001
  1.535015E+0000  1.323507E-0001
  1.155984E+0000 -1.476896E-0001
 -2.145592E+0000 -1.189419E+0000
 -3.393679E-0001 -2.213607E+0000
  2.126146E+0000 -2.945871E+0000
  1.368930E+0000 -1.733039E+0000
 -1.301829E-0001 -2.275428E+0000
 -7.485472E-0001  1.297374E+0000
 -2.653141E+0000  1.228749E+0000
 -1.043022E+0000  1.842941E+0000
 -4.123539E-0002  3.097288E+0000
 -1.983254E+0000  1.127556E+0000
 -1.058728E-0001  1.959777E+0000
  1.817743E+0000  2.024015E+0000
  2.359691E+0000  1.572887E+0000
  2.563195E-0001  3.143669E-0001
 -1.141580E+0000  1.149285E-0001
  6.016056E-0002 -1.771665E+0000
  1.330562E+0000 -1.763244E+0000
  8.862196E-0001  2.983348E-0001
 -1.231932E+0000  1.615661E+0000
 -1.554035E+0000  1.949232E+0000
  2.282448E+0000 -2.455340E-0001
  4.799140E-0001 -3.153370E-0001
 -1.150780E+0000 -1.758526E+0000
 -9.377540E-0001 -3.024342E-0001
 -1.679142E+0000  6.267208E-0001
  5.722162E-0001  1.029862E+0000
  6.680676E-0002  3.300388E-0001
  1.296924E+0000  1.594399E+0000
 -1.098047E+0000  1.528129E+0000
 -7.743248E-0001 -9.462879E-0001
 -2.352674E+0000 -1.455364E-0001
 -2.365744E+0000 -2.969909E-0001
  7.265842E-0001 -3.701012E-0001
  7.788620E-0001 -5.565999E-0001
 -3.461728E-0001  1.481252E-0001
 -3.971942E-0001 -9.286910E-0001
 -9.621636E-0001 -6.751513E-0001
  6.830600E-0001 -9.802963E-0001
  4.760865E-0001 -2.120912E+0000
  1.169822E+0000 -2.668369E+0000
  1.253973E+0000 -3.057574E+0000
 -1.456377E-0001 -2.937341E+0000
  1.375954E-0001 -3.071708E-0001
 -1.259943E+0000 -5.263933E-0001
 -2.856789E+0000 -1.233103E+0000
 -1.228719E+0000 -1.844479E+0000
  7.248817E-0001 -4.596323E-0001
  5.038535E-0002  1.539212E+0000
  3.113963E-0001  2.269825E+0000
  7.013842E-0001  2.509811E+0000
  1.415501E+0000  1.396115E-0001
  1.862127E+0000  1.768462E+0000
 -1.874548E+0000  3.558405E-0001
  1.119593E+0000  3.292439E-0001
  2.587293E-0001  2.205612E+0000
  3.400565E-0001  1.892416E+0000
  2.253748E-0001 -7.508494E-0002
  1.812206E-0002 -3.822061E-0001
 -1.033617E+0000  5.619806E-0002
 -2.139173E+0000  7.782865E-0001
 -4.590042E-0001 -1.982948E+0000
  7.861262E-0001 -2.788501E+0000
  1.596307E+0000 -3.491762E-0001
  1.750336E+0000 -3.858227E-0001
  2.056792E-0001 -2.515582E+0000
 -2.881705E+0000 -3.221582E+0000
 -1.288817E+0000 -3.884571E+0000
  5.405409E-0001 -3.393048E+0000
  2.020597E-0001 -3.425338E+0000
 -2.055856E-0001 -9.708225E-0001
 -3.279198E-0001 -1.387884E-0001
 -1.551541E+0000  1.110062E+0000
 -9.065844E-0001 -8.710882E-0001
  8.013664E-0001 -3.031117E-0001
  7.168301E-0001  1.370355E+0000
 -3.991574E+0000  8.823694E-0001
 -8.902021E-0001 -1.041057E+0000
  8.221757E-0001 -2.626085E+0000
  1.758097E+0000 -2.459773E+0000
  3.261099E+0000 -2.646330E+0000
 -2.026941E-0002 -2.638630E+0000
 -1.516429E+0000 -3.840754E+0000
 -2.040719E+0000 -2.142258E+0000
 -2.720852E+0000 -4.862201E-0001
 -1.277167E+0000 -7.851216E-0001
  8.778009E-0003  1.115058E+0000
  1.706609E+0000  1.169236E+0000
  2.266999E+0000  1.468889E+0000
  2.734888E+0000 -2.683979E-0001
  1.673444E+0000 -9.519144E-0001
  3.135966E-0001  5.014748E-0001
 -1.760219E+0000  8.692872E-0001
 -1.163940E+0000  2.002955E+0000
 -1.756729E+0000  1.080133E+0000
 -4.808249E-0001 -5.211641E-0001
  4.104592E-0001 -1.400104E+0000
  3.186370E+0000 -1.132476E+0000
  8.798733E-0001 -1.623372E+0000
 -9.806227E-0001 -1.465017E+0000
 -1.111338E+0000 -6.512986E-0001
 -4.680459E-0001 -5.132151E-0001
  1.004258E+0000 -4.748812E-0002
  9.640956E-0001  9.399788E-0001
 -1.503021E+0000  4.328745E-0001
 -7.806615E-0001 -1.962549E+0000
  1.581201E+0000 -2.111459E+0000
  6.716065E-0001  1.772048E-0003
 -1.078099E-0001 -2.071032E+0000
 -3.202032E-0001 -2.633966E+0000
  2.968014E-0001  1.218685E-0001
  7.367351E-0001  1.689719E+0000
  6.218625E-0002  2.731123E+0000
 -1.108109E+0000  3.618657E+0000
 -3.984771E-0001  2.189704E+0000
 -1.016290E-0002  1.129372E+0000
  2.037699E+0000  6.772758E-0001
  3.113947E+0000  6.606772E-0001
 -3.130889E-0001 -1.256023E+0000
 -6.601682E-0001  1.145961E+0000
 -9.314366E-0001  2.257089E+0000
 -1.691430E+0000  2.285724E+0000
 -4.574894E-0001  1.509611E+0000
  1.431181E+0000  1.623511E+0000
  4.643284E+0000  1.764957E+0000
  1.208977E+0000  2.428727E+0000
 -1.333357E-0001  1.317407E+0000
 -3.674099E-0001 -1.938055E+0000
  1.527367E+0000 -2.510698E+0000
 -2.298816E-0001 -1.516552E+0000
 -1.204567E+0000 -6.917521E-0001
 -7.722757E-0001 -1.981105E+0000
  1.291680E+0000  3.581397E-0002
  6.105012E-0001  1.268397E+0000
 -9.628937E-0002  6.463524E-0001
 -1.571647E-0001 -1.147466E+0000
  1.324754E+0000 -1.249297E+0000
 -1.417726E+0000 -2.094851E+0000
 -2.080031E+0000 -5.305922E-0001
  2.996400E-0001 -1.184461E-0001
  5.026137E-0002  4.935207E-0001
 -5.220463E-0001 -7.205271E-0002
  1.587218E-0001 -6.574942E-0002
 -6.129100E-0001 -4.324474E-0001
 -1.093836E+0000  1.357368E-0001
  8.562459E-0001 -6.487439E-0003
  1.275229E+0000  9.805509E-0001
  6.904542E-0001  6.881346E-0002
 -1.696732E+0000 -1.273327E+0000
  2.508205E+0000 -1.876175E+0000
  2.601810E-0001 -1.991304E-0001
 -2.147440E-0001 -1.196373E+0000
 -1.214851E+0000 -6.857568E-0002
 -4.901524E-0002 -3.924283E-0001
 -1.570395E+0000  7.604670E-0001
  8.335571E-0001  1.232426E+0000
  1.136868E+0000  8.839698E-0002
  1.539049E+0000  4.759130E-0001
 -1.727339E-0001  4.979778E-0001
 -7.331591E-0001  8.134425E-0001
 -9.926029E-0001  5.137220E-0001
  9.228766E-0001  1.694131E+0000
  2.966084E-0001  2.099859E+0000
  1.558250E-0001  1.754026E+0000
  2.997961E-0001 -3.479928E-0001
  6.266701E-0001  1.854471E-0001
  1.493533E+0000  2.242635E+0000
  1.756247E+0000  5.108225E-0001
  3.955819E-0003  2.401073E+0000
 -3.494421E+0000  2.149389E+0000
 -1.577468E+0000 -8.659743E-0001
  1.481749E+0000 -5.844289E-0001
  1.493563E+0000  7.167484E-0002
 -2.019755E+0000 -2.377875E+0000
 -4.110680E-0001 -1.870903E+0000
 -6.448487E-0002 -2.179010E-0002
 -2.393880E-0001  1.752970E+0000
 -2.432607E+0000  2.181483E+0000
 -1.422384E+0000  1.477559E+0000
  2.225012E+0000  1.260027E+0000
  1.851208E+0000  1.405503E+0000
 -2.474591E-0001 -3.894279E-0001
 -1.095936E+0000 -1.556211E-0002
  1.921546E-0001 -1.561251E-0001
 -9.003919E-0001 -6.306696E-0003
 -9.719043E-0001  1.129077E+0000
 -2.681364E+0000  1.739612E+0000
 -5.875815E-0001 -8.984972E-0001
  2.288084E+0000 -1.246545E+0000
  2.115392E+0000  1.561739E+0000
  3.634331E-0001  2.090423E+0000
 -1.944382E+0000  2.428352E+0000
 -1.151539E+0000  3.101105E+0000
  1.552874E-0003  1.529449E+0000
  2.041580E+0000  3.023984E-0001
  1.292930E+0000  2.982221E-0001
 -9.416594E-0001  4.752661E-0001
 -1.253465E+0000 -5.247474E-0001
 -2.177219E+0000 -1.301948E+0000
  4.497281E-0001 -1.840191E+0000
  1.261584E+0000  6.878004E-0001
 -8.893025E-0001 -7.500167E-0001
 -1.016805E+0000 -1.412799E+0000
 -4.627664E-0001 -6.233454E-0001
 -1.824989E+0000  5.642644E-0001
 -6.260263E-0001  7.322301E-0001
  5.294557E-0001  1.030449E+0000
  2.226282E-0001 -1.682901E+0000
 -2.055396E+0000  8.780433E-0001
 -1.189118E+0000  4.564109E-0001
  2.549046E-0001 -1.264202E+0000
 -3.041021E-0001 -1.474110E+0000
  1.395495E+0000 -1.221024E+0000
  7.886989E-0002  1.888808E-0001
 -3.213537E+0000  1.575995E+0000
 -1.585408E+0000  4.975189E-0001
  1.861024E+0000  1.091424E+0000
  1.032176E-0001  3.580628E+0000
 -6.929052E-0001  1.199960E+0000
 -1.314030E+0000 -6.238979E-0002
  4.128095E-0001  6.282013E-0001
 -1.091991E+0000  1.468068E-0001
 -2.610985E-0001 -4.489069E-0001
  8.768688E-0002 -4.867773E-0001
 -2.809321E-0001  1.534492E+0000
  1.968205E+0000  1.478624E+0000
  3.383278E-0001 -5.116102E-0001
  8.793249E-0001 -7.713562E-0001
 -7.160978E-0001  4.184225E-0001
 -8.255551E-0001  4.840807E-0001
  1.451846E+0000  1.683946E+0000
  5.773544E-0001  1.197971E+0000
  1.518508E-0001  5.554643E-0001
 -4.537617E-0001  1.220520E+0000
 -1.169368E+0000  5.181471E-0002
  1.012406E+0000  2.089258E+0000
  1.703330E+0000 -6.355766E-0001
  2.024756E+0000  1.852225E-0001
 -7.432044E-0001  4.228649E-0001
 -2.184080E+0000  2.229880E-0001
  1.526001E-0001  2.872989E-0001
  8.817227E-0001  1.210410E+0000
 -2.194433E-0001  1.213212E+0000
 -1.090047E+0000  1.964386E-0001
  1.156858E+0000 -4.403757E-0001
  1.011376E+0000  5.949929E-0001
 -4.840375E-0001  1.123710E+0000
 -1.262912E+0000 -4.310683E-0001
 -6.312532E-0001  6.968830E-0002
  8.530838E-0001 -2.328385E+0000
  1.301204E+0000 -1.515106E+0000
  2.510119E+0000 -1.572316E+0000
 -1.572040E+0000 -4.041814E+0000
  1.901773E-0001 -3.707258E+0000
  1.709012E+0000 -2.136533E+0000
 -2.335727E-0001 -7.879222E-0001
  4.710053E-0001 -3.143255E-0001
  2.544539E-0001  5.534874E-0001
 -5.167333E-0001  1.323690E-0001
 -1.940453E+0000 -3.050764E-0001
  6.933301E-0001  1.283574E+0000
  6.748847E-0001  4.185327E-0002
  7.687491E-0001 -7.400719E-0001
 -7.621585E-0001 -6.468100E-0001
 -1.589425E+0000 -2.408691E+0000
 -9.052549E-0001 -1.510715E-0001
 -1.863849E+0000  5.656484E-0001
  1.386466E-0001  4.737235E-0001
 -9.579686E-0001  1.470998E+0000
 -2.672208E+0000  1.328972E-0002
 -8.397457E-0002  1.127451E+0000
 -3.065813E-0001  1.597958E+0000
  1.262375E+0000  9.551277E-0001
  5.075555E-0002  1.786894E+0000
  1.698970E-0001  3.213441E+0000
 -2.744914E-0001  2.035242E+0000
  4.495883E-0001 -1.895443E-0001
  2.243950E+0000 -1.653307E+0000
  5.827456E-0001  3.743259E-0001
  1.994793E-0001  1.330128E+0000
 -2.999214E-0001  1.250387E+0000
 -2.079990E+0000 -1.379306E-0001
  1.125804E+0000  8.393741E-0001
 -1.062078E-0001 -7.494489E-0001
  8.919676E-0001  2.542927E-0001
  2.891905E-0001 -1.490866E-0001
  2.040908E+0000 -6.261881E-0001
  3.053783E+0000 -7.528866E-0001
  1.208580E-0001 -9.951559E-0001
 -4.987875E-0001 -1.162863E+0000
 -4.746093E-0001 -1.325120E+0000
  4.147800E-0001 -1.969340E+0000
 -2.456825E+0000 -1.387534E+0000
 -2.020295E+0000 -7.286301E-0001
 -3.438540E+0000 -5.252915E-0001
 -1.977690E+0000 -4.745049E-0001
  1.937054E+0000 -7.547355E-0001
  2.288008E+0000  2.118517E+0000
 -7.531888E-0001  1.747922E+0000
 -2.296574E+0000  1.282644E+0000
 -2.794021E-0002  3.603941E-0001
  2.072371E+0000  1.519643E+0000
  1.496697E+0000  8.057527E-0001
 -1.674477E-0001 -1.076949E+0000
 -9.240105E-0001 -1.923495E+0000
  6.826783E-0001  1.037827E+0000
 -4.644101E-0001  9.389322E-0001
  1.679047E-0001 -6.121799E-0001
  1.130285E+0000 -5.171840E-0001
 -2.108934E-0002 -1.089727E+0000
  2.019612E-0001 -4.074815E-0002
  2.575108E+0000 -1.489336E+0000
  1.236386E+0000 -1.477891E+0000
  1.858599E-0001 -1.343639E+0000
  3.823504E-0001 -6.534046E-0001
  3.070137E-0001 -2.508091E-0001
 -1.953148E-0001 -6.954020E-0001
  7.695733E-0001 -1.797912E-0001
 -4.130385E-0001  1.506397E+0000
 -5.064151E-0001  6.307225E-0001
 -8.212999E-0001 -5.226723E-0001
  3.905187E-0001  2.838554E-0001
 -9.626274E-0001 -7.050115E-0002
  1.161065E+0000 -1.975210E+0000
  2.111215E+0000 -1.688843E+0000
 -1.269823E-0001 -1.269235E+0000
 -2.187642E-0001 -2.154399E+0000
 -3.185357E-0001  1.879217E-0001
 -3.627819E-0001  7.908382E-0001
  6.865382E-0001  2.932767E+0000
 -1.035085E+0000  1.831280E+0000
 -1.805704E+0000 -1.225329E+0000
 -3.931783E-0001  7.217739E-0001
 -3.365912E-0001  8.120375E-0001
 -1.002994E+0000  1.377075E+0000
 -1.718593E-0001  6.893037E-0001
  1.649029E+0000 -4.326564E-0001
  2.228758E+0000 -1.250297E+0000
  5.898427E-0001 -1.119087E+0000
  2.264463E-0001 -6.264629E-0001
 -1.142129E+0000  1.165789E+0000
  1.909852E+0000 -1.360698E+0000
  1.221962E+0000 -3.430896E-0001
 -1.385365E+0000 -1.199997E-0002
 -1.140083E-0001  2.034704E+0000
 -1.169241E+0000  1.662729E+0000
  1.019881E+0000 -3.993076E-0001
  1.323831E+0000  8.364876E-0001
  8.992299E-0001  1.079366E+0000
 -2.042316E+0000  1.582818E+0000
 -9.834799E-0001  8.659989E-0002
 -2.782872E-0001  2.894533E-0001
  1.196586E+0000  2.024207E+0000
  1.911445E+0000 -1.691958E-0001
  1.251675E+0000 -2.985243E-0001
  1.340795E-0001  1.790877E+0000
  5.374028E-0002 -7.847548E-0001
 -8.358677E-0001 -2.442116E+0000
  3.258724E-0001 -1.888070E+0000
  3.133629E+0000 -1.365715E+0000
 -4.601687E-0001 -4.804934E-0001
 -3.241011E+0000 -7.804937E-0001
 -4.192975E+0000 -8.478747E-0001
 -1.145576E+0000 -2.280975E+0000
  5.906386E-0001 -2.869126E+0000
  1.251609E+0000 -1.191920E+0000
  1.873343E+0000  2.058182E-0001
 -3.925276E-0001 -1.327573E+0000
 -8.835162E-0001 -2.431867E+0000
  6.981392E-0001 -2.060169E+0000
  2.595856E-0001  9.787343E-0001
 -1.835123E+0000  1.902169E+0000
 -1.919379E-0001  6.432633E-0001
 -1.820317E+0000  7.706292E-0001
  9.409093E-0001  8.399794E-0001
  7.608984E-0001 -2.460943E+0000
 -2.938745E-0001 -1.811612E+0000
 -7.483063E-0001 -2.860178E+0000
  1.105077E+0000 -2.101282E+0000
 -4.626143E-0001 -7.767616E-0001
 -8.845922E-0001 -4.492247E-0001
 -2.189540E-0001 -2.635407E-0001
 -1.433331E+0000 -1.550241E+0000
  1.531811E+0000 -3.751022E-0001
  1.002155E+0000  9.230996E-0001
 -1.231772E+0000  9.418985E-0001
 -3.999366E-0001 -1.619036E-0001
  4.617726E-0001 -1.055246E+0000
  1.248689E+0000 -1.310272E+0000
  5.461060E-0001  2.959970E-0001
  4.243738E-0001  1.615479E+0000
 -2.293165E+0000  3.062552E+0000
 -2.741560E-0001  1.498702E+0000
  1.729665E+0000  6.841408E-0001
  2.621929E+0000 -2.503058E-0001
  2.273686E+0000 -1.226883E+0000
  1.555303E-0001 -5.266367E-0001
 -7.211199E-0001 -1.051954E+0000
  6.820507E-0001 -2.423546E-0001
  2.417101E+0000 -1.506378E+0000
  2.962436E-0001  1.147813E+0000
 -2.554424E-0001  6.435851E-0001
 -6.227808E-0001  5.790440E-0001
  1.366785E-0001 -2.658259E-0003
 -2.946398E-0001 -7.876592E-0002
  6.056999E-0001  2.136650E+0000
  7.425552E-0001 -1.013000E+0000
  1.599694E+0000 -1.547763E+0000
  1.357674E+0000 -4.239286E-0001
 -4.372505E-0001 -4.802546E-0001
 -1.190127E+0000 -9.159774E-0001
 -9.929074E-0001 -2.947018E-0001
  2.048285E+0000  1.256436E+0000
  1.395309E+0000  1.132541E+0000
  1.879287E+0000  8.871948E-0001
 -9.379728E-0001 -8.331525E-0001
  5.162030E-0003 -1.367143E+0000
 -1.167969E+0000 -2.760417E-0001
  2.799514E-0001 -1.855607E-0001
  2.322965E+0000  1.127807E+0000
  2.362736E+0000  2.162583E+0000
  3.563957E-0001  1.247041E+0000
 -1.372028E+0000  2.214908E-0001
 -2.299707E+0000 -1.142703E+0000
  5.108743E-0001 -3.719608E-0001
  2.004542E+0000 -1.342682E+0000
  1.146885E+0000 -1.667235E+0000
 -1.668186E+0000 -1.202324E-0001
 -2.477240E+0000 -8.179581E-0001
  6.779046E-0001  1.891051E-0001
 -5.748414E-0001 -8.286742E-0001
 -1.820252E+0000 -1.580051E-0001
 -1.164044E+0000 -9.135549E-0001
  9.703994E-0001  1.214978E+0000
 -1.142727E+0000 -6.839975E-0001
 -1.000121E+0000  6.359826E-0001
  1.293257E+0000  3.090560E-0001
  1.288872E+0000 -5.051900E-0001
 -9.274278E-0002  1.080686E-0001
 -1.108083E+0000 -1.711824E+0000
 -2.424792E+0000 -8.466471E-0001
  8.195751E-0001  4.881778E-0001
 -5.484532E-0001  2.240518E+0000
  3.740587E-0001  8.706984E-0001
  9.759386E-0001  4.859772E-0001
  2.456043E+0000 -1.435682E+0000
  3.854445E-0001 -2.519831E+0000
  6.124600E-0002 -4.363811E-0001
 -1.665050E+0000 -2.707704E-0001
 -3.619265E-0001 -1.290626E+0000
 -2.999862E-0001  6.920442E-0001
  2.207294E+0000 -1.100673E+0000
  1.476411E+0000 -1.057943E+0000
 -5.194378E-0001 -9.848798E-0001
 -8.401075E-0001 -1.689766E+0000
  1.027378E+0000 -1.644385E+0000
  2.075828E-0001 -1.662246E+0000
 -1.921351E+0000 -7.096057E-0001
 -1.273177E+0000 -9.252479E-0001
 -6.356072E-0001 -4.231093E-0001
 -8.501818E-0001 -1.204317E+0000
  8.530982E-0002 -7.678045E-0001
  2.485139E-0001  5.098325E-0001
  8.251489E-0001  1.226338E+0000
  2.398325E+0000  4.151584E-0001
  2.837020E+0000  6.466407E-0001
  3.617787E+0000 -4.782075E-0001
 -4.315806E-0001 -2.183403E+0000
 -1.859425E+0000 -1.624449E+0000
 -1.141541E+0000 -2.366103E+0000
 -4.461734E-0001 -3.752001E+0000
  5.327998E-0001 -1.371262E+0000
  4.812394E-0001 -7.896233E-0001
 -1.348497E+0000 -4.686567E-0001
 -1.634823E+0000  8.596962E-0001
 -6.453009E-0001  2.751247E+0000
  2.398791E+0000  2.778403E+0000
  3.263021E+0000  6.885592E-0001
 -2.604863E-0001  8.785840E-0001
 -1.052755E-0001  2.320496E-0001
  5.866602E-0001 -6.115385E-0001
 -2.708590E-0001 -1.342090E+0000
  1.531982E+0000  9.272275E-0001
  1.832762E+0000 -3.268899E-0001
 -9.703190E-0001  7.464822E-0001
 -2.082461E+0000 -5.596508E-0001
 -1.139786E+0000  2.336289E-0001
  1.478564E+0000  1.027241E+0000
  1.826575E+0000  1.114145E+0000
  3.674903E+0000 -3.410255E-0001
  3.156020E+0000 -1.889563E+0000
 -7.544776E-0001 -2.643340E-0001
 -2.730596E+0000  6.247841E-0001
 -4.598869E-0001  3.302556E-0001
  4.089481E-0001  2.742835E-0001
  1.528379E+0000 -6.464704E-0001
 -4.759934E-0001 -1.645613E+0000
 -5.669067E-0001 -4.029517E+0000
  1.309964E-0001 -8.963353E-0001
 -8.182564E-0001 -1.275716E+0000
 -1.316861E+0000 -1.167225E+0000
 -1.136909E-0001  7.101832E-0001
  7.872056E-0001  2.096184E+0000
 -1.465067E-0001  1.016915E-0001
 -2.417063E-0001  2.733525E+0000
  3.493961E-0001  1.390140E+0000
  3.539799E-0001  1.373473E+0000
  5.708099E-0001 -1.023265E+0000
  1.468618E+0000 -1.348078E+0000
 -8.901131E-0001 -4.056935E-0001
 -8.178777E-0001 -3.788596E-0001
 -1.266225E+0000  1.543955E-0001
 -1.373001E+0000  1.721802E-0001
 -2.673785E-0001  1.720142E+0000
  1.874379E+0000  2.591961E+0000
  1.329799E+0000  8.902156E-0001
 -6.152223E-0001  4.558430E-0001
 -5.191807E-0001 -1.605635E+0000
  1.524332E+0000 -1.300195E+0000
 -3.377213E-0001 -1.154832E+0000
  4.884675E-0002 -1.047407E+0000
  1.934507E+0000 -6.698597E-0001
  2.927168E+0000 -5.747499E-0001
 -1.541627E-0001  8.528102E-0001
 -3.467860E+0000  2.107484E-0001
 -1.313243E+0000 -5.903143E-0001
  9.428931E-0002 -1.671913E+0000
  2.282603E+0000 -1.906567E-0001
 -1.335315E+0000 -6.017633E-0001
 -3.292797E+0000 -6.462126E-0001
 -2.221661E+0000 -1.025892E+0000
 -6.606280E-0001 -2.058914E-0001
 -4.474361E-0001 -1.469914E+0000
  2.431208E+0000 -1.052625E+0000
 -1.079412E-0001  4.963507E-0002
 -1.752026E+0000  3.556830E-0001
 -2.997747E-0001  9.369141E-0001
  8.486873E-0003 -3.255254E-0001
  3.554816E-0001 -1.444684E+0000
  1.133044E+0000 -4.549475E-0001
  1.152601E+0000  2.551971E-0001
  8.425712E-0001  1.622781E+0000
 -3.904391E+0000  1.728013E+0000
 -1.957243E+0000 -1.472460E-0001
 -5.496816E-0001 -9.168623E-0001
 -6.731333E-0003  1.672659E+0000
 -4.705938E-0001  3.309079E-0002
  6.389597E-0001 -1.585006E+0000
 -8.577635E-0002 -2.451812E+0000
  9.756447E-0002 -9.971181E-0002
 -3.099731E+0000  2.058449E+0000
 -2.522031E+0000 -3.181142E-0001
  2.416512E+0000  1.772045E+0000
  4.764971E-0002  2.649146E+0000
 -2.061270E+0000 -3.504920E-0001
  5.462604E-0001 -2.083238E-0001
  2.612927E+0000 -6.364149E-0001
  8.538179E-0001 -5.168122E-0001
  2.360160E-0001 -2.700539E-0001
  4.214633E-0001 -1.045907E+0000
  2.850333E+0000 -4.188440E+0000
  1.464498E+0000 -9.713657E-0001
 -3.552619E+0000 -1.251004E+0000
 -2.739692E+0000 -1.999881E-0001
  1.770446E-0001  8.016596E-0001
 -6.723411E-0001  1.486500E+0000
  3.216084E-0001  3.697039E-0001
  2.030676E+0000  1.612299E+0000
  8.701350E-0001 -8.905607E-0002
 -2.949292E-0001  2.937409E-0001
 -2.437802E+0000 -9.917899E-0001
 -1.784367E+0000 -1.605347E-0001
  7.447666E-0001  8.921284E-0001
  1.916851E+0000  9.140672E-0001
  2.031597E+0000  3.017841E-0001
  6.596583E-0001 -1.410718E+0000
 -2.371767E+0000 -1.327298E+0000
 -2.663503E+0000 -1.880943E+0000
 -1.242532E+0000 -2.426039E-0001
  6.674391E-0001  1.639438E+0000
  2.565277E-0001  9.248164E-0001
  8.486508E-0001  1.507314E+0000
 -7.193638E-0001  1.990568E+0000
  1.286888E-0001  4.910522E-0001
  1.799456E+0000  4.064551E-0001
  1.472145E+0000  1.072471E+0000
 -1.108596E+0000  7.538035E-0001
 -2.160920E-0001 -1.790860E+0000
  2.612021E+0000  7.346130E-0001
  9.309401E-0001  1.329946E+0000
 -2.549079E+0000 -1.212471E+0000
 -1.434471E+0000 -1.275217E+0000
  6.907875E-0001 -2.477815E-0001
  1.608515E+0000 -6.079138E-0001
  8.559400E-0001 -1.107444E+0000
  2.192695E-0003 -2.792028E-0001
 -7.409080E-0001 -7.828814E-0001
 -5.855958E-0001 -1.098857E+0000
 -3.889637E-0001  2.070169E+0000
 -1.153092E+0000  2.068321E+0000
  6.974324E-0001 -7.706199E-0001
  3.325266E-0001  3.984168E-0001
 -8.435716E-0001  1.360978E+0000
 -1.635873E+0000  1.283341E+0000
  7.406375E-0002  5.949390E-0001
  1.226662E+0000  1.659974E+0000
  5.577533E-0001  2.646049E+0000
  1.219786E+0000  1.252187E+0000
  2.259141E+0000  3.089754E-0001
  5.935485E-0001 -8.477547E-0001
  1.196421E+0000 -8.547939E-0001
 -1.529976E+0000 -7.681850E-0001
  1.690716E+0000 -8.958990E-0001
  2.024578E-0001 -8.882582E-0001
  1.171771E+0000  1.401103E+0000
 -1.032887E+0000  1.345263E+0000
  3.821838E-0001 -6.466318E-0001
  1.124942E-0001 -9.847735E-0002
  1.768240E+0000  9.858858E-0001
  2.599819E-0001 -2.928872E-0002
  2.691648E+0000 -9.953848E-0001
  1.330337E-0001 -9.944534E-0001
 -1.565473E+0000 -1.301417E+0000
 -3.506928E+0000 -1.433215E+0000
 -2.285924E+0000 -1.511807E+0000
  9.356232E-0001 -8.826526E-0001
  1.504391E+0000 -3.170759E-0001
 -5.435212E-0001  1.207462E+0000
 -3.683143E-0001 -2.136313E-0001
  3.002688E-0001 -3.087424E-0001
  1.073574E+0000 -5.067675E-0001
  1.662963E+0000  4.415601E-0001
  3.824041E-0001  2.065791E-0001
 -2.093820E+0000  3.078260E-0001
 -5.092425E-0001 -1.966444E+0000
  1.326224E+0000 -2.632298E+0000
  5.965981E-0001 -3.267732E+0000
 -1.363425E-0001 -2.357953E-0001
 -1.717038E+0000 -3.379659E+0000
 -5.439190E-0001 -2.186112E+0000
  6.674726E-0001  3.055346E-0001
  2.190810E-0002 -1.921693E+0000
 -2.096812E-0001 -2.065664E+0000
 -2.256643E+0000  1.863465E-0001
 -2.778330E-0001 -3.940806E-0001
 -1.485135E-0002  2.169215E+0000
 -4.920229E-0001 -2.044583E-0001
  2.410928E+0000  1.846929E+0000
  1.294547E+0000  6.417656E-0001
  4.838863E-0001 -2.202579E-0001
  1.370320E+0000 -3.957430E-0001
  2.663479E-0002  7.179033E-0001
 -8.089705E-0001 -8.676833E-0001
 -2.658458E+0000 -3.560620E-0001
 -2.486526E+0000 -3.020655E-0001
 -1.119927E+0000 -3.516808E-0001
  1.763207E+0000 -7.280517E-0001
  1.262623E-0002 -1.924882E-0001
 -2.553625E+0000  7.449994E-0001
 -1.434175E+0000 -4.721097E-0001
  1.894395E-0001  6.490803E-0002
 -3.199494E-0001  8.551730E-0001
 -2.775158E-0001 -4.326592E-0001
 -3.055382E-0001 -8.312126E-0001
 -1.083307E+0000  3.301381E-0001
  6.626505E-0001  1.144644E+0000
  1.165074E+0000  7.252659E-0001
  1.190623E+0000  1.430962E+0000
  6.582181E-0001 -5.696892E-0001
 -1.789066E+0000 -2.484894E+0000
  9.804610E-0001 -3.860059E+0000
  6.251359E-0001  1.373626E-0001
  9.171319E-0001  1.332070E+0000
 -9.523847E-0001  2.474308E+0000
 -1.128428E-0001  2.879730E-0001
  1.265320E+0000 -4.287903E-0001
  1.589573E+0000  6.599621E-0001
 -2.604362E+0000 -3.413352E-0003
 -3.095982E-0001 -2.889864E-0001
 -1.362154E-0002  5.545246E-0001
 -1.052197E+0000 -7.559459E-0001
  9.123921E-0001 -9.137195E-0001
 -5.160612E-0001 -5.669813E-0001
  1.386694E-0001 -1.512209E+0000
 -2.267300E-0001 -1.165926E+0000
  1.633746E+0000 -2.324911E+0000
  9.222685E-0002 -1.539573E+0000
 -5.695430E-0001  6.654821E-0001
  1.224365E-0001  1.413966E-0001
  1.921401E+0000 -4.431497E-0001
  2.155901E+0000  2.610714E-0001
  1.317589E-0001  2.516670E-0001
 -2.913981E+0000  1.300907E+0000
 -1.907184E+0000  5.519171E-0001
 -1.255257E+0000  1.266535E+0000
 -6.916852E-0001  2.640131E+0000
  2.824849E+0000  1.501895E+0000
  1.551652E+0000  1.616699E+0000
 -2.407848E+0000  1.258807E-0001
 -2.180110E+0000 -1.259199E+0000
  1.009838E+0000 -1.576967E-0001
 -1.996502E-0003 -6.358761E-0001
 -2.045899E+0000  9.862158E-0001
 -3.670346E+0000 -7.804556E-0001
 -6.030202E-0001 -5.993512E-0001
 -8.945822E-0001 -1.272140E+0000
  5.025499E-0001  1.964007E-0001
  3.202619E-0001 -3.108276E-0001
 -2.138918E-0001  1.080341E-0001
 -1.645069E+0000  4.511745E-0001
  8.406331E-0002 -5.164658E-0001
  1.313327E+0000  1.210833E+0000
 -1.576059E-0001 -3.666377E-0003
 -1.025602E+0000 -4.940982E-0001
  6.904975E-0001 -2.878223E-0002
  1.634632E+0000  3.613167E-0001
  6.058659E-0001  1.505104E+0000
 -2.427934E+0000  1.495487E+0000
 -2.484967E-0001 -4.861286E-0001
  2.852925E+0000  1.106684E-0001
  1.108502E+0000  2.033546E-0002
  3.039139E-0001 -5.607274E-0003
 -1.576177E+0000 -8.263983E-0001
  1.151470E+0000  1.336100E+0000
 -6.527544E-0001  1.718917E+0000
 -9.878214E-0001  8.818353E-0002
  3.998003E-0001  1.038768E+0000
 -2.427386E+0000  1.693736E+0000
 -4.926764E-0001 -1.227687E-0001
  1.253691E+0000 -8.649301E-0001
 -5.380581E-0001 -6.761499E-0001
 -3.104393E-0001 -1.383434E+0000
  9.770327E-0001 -1.661896E+0000
  1.701755E-0001  8.406355E-0002
 -3.305365E-0001 -9.856570E-0001
 -1.915135E+0000 -1.180210E+0000
 -8.954577E-0001  9.374327E-0001
 -8.912767E-0001  2.192908E+0000
 -1.909889E+0000  1.819037E+0000
 -1.383721E+0000 -2.633584E-0001
  1.123264E+0000 -1.065697E+0000
  1.440890E+0000 -1.005993E+0000
 -8.719569E-0002 -7.302926E-0001
  4.074652E-0001 -2.841294E+0000
  2.680830E+0000 -2.196652E+0000
 -1.215234E+0000 -2.829664E+0000
 -1.774406E+0000 -4.082600E+0000
  1.962809E-0001 -1.765769E+0000
  1.294107E+0000 -5.540347E-0001
  8.460225E-0001 -8.757233E-0001
  1.283379E+0000 -2.228183E-0001
 -2.219305E+0000 -6.676361E-0001
 -3.075510E+0000 -4.704179E-0001
 -6.874875E-0001 -5.525875E-0001
  1.400707E+0000  1.041191E+0000
 -4.973494E-0001  3.601551E+0000
 -8.831656E-0001  1.643661E+0000
 -1.169400E+0000  2.456361E+0000
  5.997386E-0001  1.432547E+0000
 -1.076184E+0000  5.248831E-0001
 -1.579223E+0000  5.143947E-0001
 -1.297247E+0000 -1.029467E+0000
  1.490272E+0000 -2.927754E-0001
  1.155321E+0000  1.339173E+0000
  7.576159E-0001  1.400765E+0000
  4.309161E-0001  8.002021E-0001
  3.952271E-0001  1.339896E+0000
  2.981559E-0001 -3.251219E-0001
  1.100967E+0000  1.618307E+0000
  6.145645E-0001  1.557639E+0000
  3.784619E-0001  1.983434E+0000
  5.701208E-0001  6.911729E-0001
 -9.196347E-0001  1.270630E+0000
  7.884209E-0001  1.123035E+0000
  1.325579E+0000  1.356297E+0000
 -1.587805E+0000 -9.605976E-0001
  5.413813E-0001 -2.085826E+0000
  1.729907E-0001 -1.944100E+0000
  1.475139E+0000 -8.862264E-0001
  1.099075E+0000 -1.443267E+0000
 -1.056066E-0001 -9.965003E-0001
 -1.082278E+0000  6.978336E-0001
 -2.564355E+0000  2.639325E+0000
 -1.108756E+0000  9.661002E-0001
  1.354778E+0000  4.634099E-0001
  1.349464E+0000  9.223242E-0001
  2.376580E-0001 -4.911899E-0001
 -1.081895E+0000 -6.356207E-0001
 -1.064391E+0000 -2.337818E-0001
 -1.676355E+0000 -4.074898E-0001
 -8.392434E-0002 -1.369012E-0001
 -1.606560E+0000  6.603611E-0001
  4.059155E-0001  1.375490E+0000
  2.797814E-0001  4.418695E-0002
  8.586206E-0001  4.889141E-0001
 -3.634337E-0001  8.503036E-0001
 -5.036751E-0001  2.114313E+0000
  3.893097E-0001  8.765822E-0001
 -3.092116E-0001  5.040678E-0002
  1.817710E+0000  2.586878E-0001
  4.212378E-0001  6.568371E-0001
 -1.845565E-0001  5.678984E-0001
  7.751235E-0001  1.568685E+0000
  1.536015E+0000 -1.765492E+0000
  2.883611E+0000 -3.141110E-0001
  1.602789E+0000 -2.419883E-0002
 -1.007139E+0000 -6.456650E-0001
 -9.121125E-0001  2.364302E-0001
 -1.754389E+0000 -1.556545E+0000
 -4.494981E-0001 -7.743592E-0001
 -5.694862E-0001 -1.209646E+0000
  2.032264E+0000 -2.057875E+0000
  2.177245E+0000 -2.010826E+0000
 -4.772103E-0001 -1.937049E+0000
 -1.779462E+0000 -1.472017E+0000
  5.509842E-0001 -4.571514E-0001
  5.852842E-0001  6.203441E-0001
  3.015762E-0001 -1.628012E+0000
  2.209298E+0000 -1.236228E+0000
  1.619752E+0000 -3.359381E+0000
  1.456754E+0000 -1.223428E+0000
 -1.283762E+0000  3.340676E-0001
 -2.224680E+0000  1.773095E+0000
  3.449105E-0002 -1.598977E+0000
  6.516940E-0001 -1.081324E+0000
  1.908620E+0000  6.499229E-0001
  8.115822E-0001 -6.790529E-0001
 -2.092589E+0000 -1.384160E+0000
  1.159011E+0000  4.458395E-0002
  5.420237E-0001  9.326702E-0001
  3.417490E-0001  1.182081E+0000
 -1.524078E+0000  1.473065E+0000
 -1.494530E+0000  6.934199E-0001
 -1.764813E+0000 -1.596613E+0000
  1.315801E+0000 -1.838859E+0000
  1.614259E+0000  1.338263E+0000
 -6.088901E-0001  1.111615E+0000
 -9.472175E-0001 -6.853839E-0001
  9.658775E-0001  1.586394E-0001
  6.318285E-0001 -1.614392E-0001
 -8.039717E-0001  1.918842E+0000
 -9.885251E-0001  8.947524E-0001
  9.510727E-0001  2.387239E+0000
  1.507534E-0001 -4.157376E-0001
 -1.907007E-0001 -1.374825E+0000
 -4.138279E-0001 -2.342642E+0000
  5.475674E-0001 -2.086677E+0000
  1.122696E+0000 -2.560559E+0000
 -1.688503E+0000 -6.992254E-0001
 -1.289273E+0000 -4.914524E-0001
  1.243837E+0000 -1.211179E-0001
  3.722093E+0000  3.680653E-0001
 -7.467805E-0002  2.744870E+0000
 -2.910825E+0000  1.267505E+0000
 -2.093980E-0001 -1.633247E-0001
 -9.878390E-0001  9.294717E-0001
  1.716237E+0000 -2.301910E-0001
 -4.149894E-0001  2.961925E-0001
 -1.594726E+0000 -6.775985E-0001
 -6.681544E-0001  1.059082E+0000
  7.916375E-0001  4.836309E-0001
  3.983078E-0001 -1.850775E+0000
  4.715888E-0001 -2.211357E-0001
  4.685452E-0001 -2.892945E-0001
  7.892154E-0001 -1.599200E+0000
  1.891866E+0000 -2.838482E-0001
  3.817110E+0000  6.121457E-0002
 -5.528499E-0001 -1.305916E+0000
 -1.094686E+0000 -2.424307E+0000
 -1.674293E-0001 -1.774458E+0000
 -2.807130E-0001 -3.176244E+0000
  1.207699E+0000 -1.128095E+0000
 -1.337607E+0000 -9.357100E-0001
 -1.399788E+0000  5.415379E-0001
  1.138310E+0000  1.367322E+0000
 -1.217536E-0001  9.604341E-0001
 -9.968661E-0002  1.218966E+0000
 -1.232894E+0000  9.256098E-0001
  7.063178E-0001 -2.472685E+0000
  1.388543E+0000 -3.475289E+0000
  1.493862E+0000 -1.685581E+0000
 -1.625744E+0000 -1.202918E+0000
 -3.507772E+0000 -7.141359E-0001
 -1.166694E+0000 -1.893438E+0000
  1.737594E+0000 -1.925482E+0000
  4.524209E-0001 -9.442185E-0001
 -9.144729E-0001 -1.479702E+0000
 -1.708306E+0000 -1.723013E+0000
 -1.961505E+0000  6.330056E-0001
 -5.015977E-0001  1.487683E+0000
  8.585101E-0001  1.074530E+0000
  1.221245E+0000  4.291866E-0001
  1.408419E+0000  1.928890E+0000
 -4.183225E-0001  2.646635E-0001
 -2.030376E-0001  4.984587E-0002
  1.576630E+0000  1.911147E-0002
  8.981408E-0001  3.435520E-0001
  3.886894E-0001  7.505342E-0001
  1.605236E+0000  1.929717E+0000
  2.259223E+0000  3.476065E+0000
  8.089592E-0001  1.937897E+0000
  1.598719E+0000  2.282405E+0000
 -3.718636E-0001  5.559117E-0002
  5.400680E-0001  6.740126E-0001
  2.295740E+0000 -1.042694E+0000
  7.051795E-0001  2.068318E+0000
 -2.582985E-0001 -3.879361E-0001
  3.017919E-0002 -6.538836E-0001
 -1.268146E+0000  2.568957E+0000
 -1.494361E+0000  1.825086E+0000
 -2.000015E+0000  7.067873E-0001
  1.935553E-0001 -6.980524E-0002
  1.172708E+0000 -1.200806E+0000
  5.577143E-0001  3.244975E-0001
 -1.059368E+0000  8.688767E-0001
 -4.020575E-0001  4.415114E-0002
 -1.020055E+0000  3.390161E-0001
  2.462829E-0001 -1.433344E+0000
  1.370669E+0000  2.076549E-0001
  5.930173E-0002  2.193244E+0000
  5.030450E-0001 -3.158408E-0001
  1.185991E+0000 -9.521008E-0002
  1.576173E+0000  1.679425E-0001
  5.375776E-0001 -2.116815E+0000
 -9.124501E-0001 -7.667636E-0001
 -7.575620E-0001 -8.127925E-0001
  5.967268E-0001 -5.558883E-0001
 -2.806242E-0001 -1.161421E-0001
 -8.618330E-0001 -1.404151E+0000
  1.384398E-0001 -9.506788E-0001
 -7.164912E-0001  1.817048E+0000
 -4.168654E-0002  6.622535E-0001
 -6.565799E-0001 -1.072948E+0000
  2.326872E-0001 -2.079434E-0003
 -9.232504E-0001  1.971858E+0000
  7.645699E-0001  2.462741E+0000
 -1.357896E+0000  1.366156E+0000
 -2.491071E+0000 -2.811198E-0001
 -6.806257E-0001  2.393794E-0001
 -3.399052E-0002  9.027680E-0001
 -1.211039E-0001 -1.593400E-0001
  1.021854E+0000  6.270159E-0001
 -8.362137E-0001  9.782689E-0001
  1.195919E+0000  1.597901E+0000
  1.154521E+0000  1.480446E+0000
  5.188322E-0001  1.298518E+0000
  5.621679E-0001  1.066131E+0000
  6.417553E-0001  3.854180E-0001
  1.449096E+0000  5.393630E-0001
  1.151922E-0001 -2.424927E-0001
  5.170654E-0002  8.116559E-0001
  1.234233E+0000  5.782423E-0001
  1.676270E+0000 -1.078256E+0000
 -1.190411E+0000 -1.494072E+0000
 -4.945416E-0001 -2.296480E+0000
  7.010322E-0001  5.250554E-0001
 -2.331635E+0000  7.007147E-0002
 -1.280547E+0000 -1.764276E+0000
  9.389242E-0001 -1.873427E+0000
  2.706876E+0000 -2.238653E+0000
  1.045043E+0000 -1.585409E+0000
 -1.458046E-0001 -1.209811E+0000
 -1.604182E+0000  1.749341E-0001
 -2.136382E+0000  1.223853E+0000
 -1.444471E+0000  5.964181E-0001
  3.413027E-0001 -4.539693E-0001
 -1.099758E-0001 -9.998013E-0001
 -1.348243E+0000 -1.039249E+0000
 -2.029059E+0000  1.699372E-0001
  6.181769E-0001  3.688995E-0001
 -9.697590E-0001 -2.878241E-0001
  4.561248E-0001  2.714651E-0001
 -9.167993E-0001 -2.487429E-0001
 -2.269840E+0000  2.850342E-0001
  6.055641E-0001 -4.407047E-0001
  1.437885E+0000  2.891677E-0001
 -1.192383E+0000 -1.225415E+0000
 -2.015569E+0000  3.528864E-0001
 -2.161447E+0000  1.492601E+0000
  8.666335E-0001 -6.580437E-0001
  3.651154E+0000  1.173437E-0001
  1.091231E+0000  2.289792E+0000
 -3.039763E+0000  2.790302E+0000
 -2.187215E+0000 -8.080623E-0001
  1.096798E+0000  5.998784E-0001
  9.103639E-0001  1.202597E+0000
  5.431580E-0001  4.654019E-0001
 -1.730148E+0000 -9.297976E-0001
 -8.422722E-0001 -1.512000E+0000
  1.234210E+0000  1.525629E+0000
 -3.380965E+0000  8.215271E-0001
 -8.880202E-0001 -2.001753E+0000
  1.517655E+0000 -2.314159E+0000
  3.133124E+0000 -1.104827E+0000
  1.499838E+0000  1.875285E-0001
 -2.071472E+0000  4.381970E-0001
 -3.222432E+0000 -2.702748E-0001
 -5.862304E-0002 -3.968805E-0001
  2.940358E+0000 -1.359603E-0001
  2.477957E+0000  1.268551E+0000
  1.143381E+0000  1.797744E+0000
 -3.082578E+0000 -7.867197E-0001
 -2.320399E+0000 -6.629828E-0001
  2.767615E+0000  7.749831E-0001
  2.186402E+0000  1.451745E+0000
 -4.334516E-0001  8.313517E-0001
 -1.521974E+0000  5.286739E-0001
 -7.792321E-0001  2.072629E+0000
  3.609110E-0002  1.804584E+0000
 -8.212027E-0003  1.826837E+0000
  2.403667E+0000  2.019871E+0000
  2.054240E+0000  1.392771E+0000
  3.440745E-0001 -1.147528E+0000
 -1.787150E+0000 -1.285703E+0000
  8.620171E-0002 -8.780608E-0001
 -6.460728E-0001  2.433969E+0000
 -5.016912E-0001  5.533792E-0001
 -6.617348E-0001  7.965071E-0001
 -1.202716E+0000  7.390474E-0001
 -1.579123E+0000  1.509348E+0000
 -3.657594E-0001  1.881254E+0000
 -8.764873E-0001  1.073432E-0001
  2.462296E-0001  2.737534E-0001
  1.196214E+0000  1.007265E+0000
  1.251435E+0000 -5.576332E-0001
 -4.248440E-0001  1.485958E+0000
 -2.305631E-0001 -1.435952E+0000
  1.664925E+0000 -1.754710E+0000
 -3.384160E-0001 -7.833157E-0001
  2.507334E-0001  4.876339E-0001
  2.035533E-0001 -7.087699E-0001
 -2.981189E-0001 -4.701175E-0001
  9.528993E-0001  5.420506E-0002
  2.431406E+0000  9.958547E-0001
 -1.266465E+0000  8.307035E-0001
 -6.871372E-0001  2.930717E-0001
  1.505811E+0000  4.868686E-0001
 -3.387609E-0001 -2.496240E+0000
  6.204708E-0001 -3.849229E-0001
 -2.109436E+0000  8.475680E-0001
 -2.732736E+0000  1.388659E-0001
 -9.411713E-0001  3.385993E+0000
  3.199357E+0000  3.962997E+0000
  1.977475E-0001  2.702844E+0000
 -9.229056E-0001  7.306990E-0002
  1.031504E+0000 -1.077538E+0000
  2.521363E+0000 -4.129063E-0001
  8.849300E-0001  5.970032E-0001
 -7.805866E-0001 -7.290245E-0001
  1.255133E+0000 -1.331859E+0000
  1.280920E+0000 -1.047163E+0000
 -6.433945E-0001 -2.557012E+0000
 -6.505430E-0002 -1.113085E+0000
  4.924494E-0001  2.337083E+0000
  5.127285E-0001  3.201313E-0001
  2.677401E+0000  2.790568E-0001
  1.325533E+0000 -7.582751E-0001
  8.475844E-0001  6.306302E-0001
 -2.305452E+0000  1.489589E+0000
 -2.217816E+0000 -5.886040E-0002
 -2.462122E-0001  1.072791E+0000
  6.305940E-0002  1.384181E+0000
 -3.241696E-0001 -2.711347E-0001
  1.850629E+0000 -5.975936E-0001
  2.469337E-0001  3.982783E-0001
 -3.816166E-0001  6.252577E-0001
 -1.801989E+0000 -2.529533E-0001
  2.175814E-0001 -3.421947E-0001
  7.898280E-0001  1.398925E+0000
  6.330908E-0001  1.631698E+0000
  9.896625E-0001  7.223520E-0001
 -2.368927E-0001  5.842385E-0001
 -4.997800E-0002 -1.230198E+0000
  3.857046E-0001 -7.752601E-0001
  3.046814E-0001  1.775745E+0000
 -6.514970E-0001  1.490684E-0001
 -1.596829E+0000 -2.086995E+0000
  8.974686E-0001 -1.328787E+0000
 -1.286037E+0000  2.604744E-0001
 -2.117081E+0000 -2.149349E-0001
 -7.699052E-0001 -4.617506E-0001
  2.563993E+0000 -4.808459E-0001
  1.188458E+0000  9.870292E-0001
  1.619662E+0000  1.663613E+0000
 -1.623115E+0000  1.668153E+0000
  1.582904E-0001 -1.105872E-0001
  1.214306E+0000 -1.356230E+0000
  2.328823E+0000 -4.496747E-0001
  5.246550E-0001  1.646194E+0000
 -1.065789E+0000  1.078511E-0001
  1.274516E+0000 -1.920772E+0000
  4.254477E-0002 -1.985792E+0000
 -1.720450E+0000 -1.780277E+0000
  1.592802E+0000 -1.961710E+0000
  2.346400E+0000  6.319219E-0001
  1.944704E+0000  1.530317E+0000
  5.157733E-0001  1.083464E+0000
 -1.776638E+0000  1.149308E+0000
  2.780854E-0001 -1.755092E-0001
  9.740512E-0001  8.069482E-0001
  1.389515E+0000  8.000296E-0001
  1.793498E+0000  1.072558E+0000
 -1.185702E+0000  4.542795E-0002
 -2.136594E-0001 -1.333952E+0000
  1.540693E+0000 -6.097906E-0001
 -3.939009E-0001 -1.510640E+0000
 -6.233508E-0001 -2.399861E+0000
  3.496596E-0001 -2.072219E+0000
  7.872920E-0001 -7.311398E-0001
 -7.880212E-0001  1.230167E+0000
 -1.519057E+0000  1.292655E+0000
 -7.392654E-0001 -5.475261E-0001
  1.013362E+0000 -4.063684E-0001
 -3.293315E-0001  6.042646E-0001
 -3.015413E+0000  1.293005E+0000
 -2.220192E+0000  4.178622E-0001
  2.380002E+0000  1.147134E+0000
  8.142515E-0001  2.550599E+0000
 -1.057430E+0000  2.047418E+0000
  2.594617E-0001  7.241546E-0001
  1.842355E+0000  1.040388E-0001
  6.017332E-0001 -6.743599E-0001
  1.544727E+0000 -6.291397E-0002
 -3.817184E+0000 -1.999824E-0001
 -9.918654E-0001 -2.276900E+0000
  8.172996E-0001 -1.271066E+0000
  9.058332E-0002 -5.221691E-0001
  4.788309E-0003 -8.594856E-0001
 -1.117712E+0000  1.670319E+0000
 -2.581535E+0000  4.172893E-0001
 -3.193513E-0001 -1.340426E+0000
  3.230548E+0000  1.623433E+0000
  3.459132E+0000  1.810486E+0000
 -3.312645E+0000  7.460840E-0001
 -2.768378E+0000 -8.522994E-0001
  6.352531E-0001 -1.449003E+0000
 -1.353416E-0001 -3.863927E-0001
  1.053915E+0000 -5.189481E-0001
 -3.823867E-0001  3.003015E-0001
 -9.449803E-0001  5.978574E-0001
  1.576991E-0001  1.484665E+0000
 -1.033584E-0002  4.862538E-0001
  2.108756E+0000 -7.690656E-0001
 -5.805109E-0001 -1.371067E+0000
 -1.066907E+0000 -2.513480E+0000
 -4.750026E-0001 -1.386582E+0000
 -8.034596E-0001 -7.422603E-0001
  3.767945E-0001  5.248837E-0001
  2.226915E+0000 -1.025251E+0000
  1.504110E+0000  7.542233E-0001
 -8.496838E-0001 -4.803588E-0001
 -1.708216E+0000 -9.010901E-0001
 -5.893736E-0001 -9.610913E-0001
  9.906019E-0001  2.203958E-0001
 -4.267513E-0001 -7.877194E-0001
 -8.348787E-0001 -1.879889E+0000
  1.357165E+0000 -9.560238E-0001
  5.077492E-0001 -2.124087E+0000
  2.247024E+0000 -1.125384E+0000
  1.174516E+0000 -1.040818E+0000
 -2.689315E+0000 -6.302119E-0001
 -1.476606E+0000 -7.990207E-0001
 -8.814984E-0001  4.931971E-0001
  2.729182E-0001  4.371336E-0001
  1.920168E+0000  9.275846E-0001
  2.872645E+0000  1.633436E+0000
  6.448352E-0001  2.403909E+0000
 -2.056226E-0001  1.719183E+0000
 -1.409790E+0000 -1.028726E-0001
 -1.971870E-0001  4.340363E-0001
  2.455892E-0001  3.069670E-0001
  6.755051E-0001 -5.861205E-0002
 -3.746273E-0001 -6.019065E-0001
 -1.620273E+0000  2.568820E-0001
  1.196745E-0001  1.380717E+0000
  1.652749E+0000  1.334614E+0000
  4.732339E-0002  2.094899E+0000
 -2.409880E+0000  2.030041E+0000
 -2.215922E+0000  1.635618E+0000
  6.537944E-0001  6.517226E-0001
  3.469627E+0000  9.699526E-0001
  2.598573E-0001  1.592523E+0000
 -2.883537E+0000  1.475631E+0000
 -1.280310E+0000 -2.171766E+0000
  1.354746E+0000 -1.980627E+0000
  2.266051E+0000 -6.259880E-0001
 -2.268758E-0001 -2.063096E+0000
  6.766643E-0001 -2.816260E+0000
  1.128035E+0000 -2.960346E+0000
  4.445138E-0001 -1.406001E+0000
 -7.496158E-0001 -2.317053E+0000
 -1.265190E+0000 -2.764870E+0000
  2.470087E+0000 -2.550227E+0000
  1.002804E+0000 -6.100376E-0001
 -1.000380E+0000  3.050899E-0002
 -3.015340E+0000  1.846439E+0000
 -1.010675E+0000  2.404442E+0000
 -1.121425E+0000  1.328783E-0001
  1.037148E-0001  5.744229E-0001
 -7.503068E-0001  2.406445E+0000
 -2.816306E-0001  3.438978E-0001
  1.653182E+0000 -9.837817E-0002
  2.570547E+0000  6.160598E-0001
 -2.390196E+0000  1.307392E+0000
 -1.326494E+0000  9.713859E-0001
  2.371215E+0000  1.020890E+0000
  1.853631E+0000  2.392921E+0000
  1.244981E+0000  3.010961E+0000
 -2.157830E+0000  1.056771E+0000
 -1.189638E+0000  1.786940E+0000
  1.359513E+0000  4.293803E-0001
  5.004286E+0000 -2.479878E-0002
  1.899878E+0000  8.635614E-0001
 -1.070716E+0000  2.894629E-0001
 -4.544935E+0000 -3.998977E-0001
 -1.466763E+0000 -1.304177E+0000
  1.710747E+0000  1.618601E+0000
  9.164010E-0001 -2.242949E-0001
 -1.043926E-0001  5.265887E-0001
 -1.589063E+0000 -7.836502E-0001
 -1.248002E+0000 -1.066579E+0000
 -7.171648E-0001  5.410326E-0001
 -1.063944E+0000 -9.199660E-0001
  1.144535E+0000 -1.183933E+0000
  2.428673E+0000 -1.087074E+0000
 -8.446577E-0001  4.224672E-0001
 -3.140766E-0002 -1.441634E+0000
  6.753896E-0001 -9.100093E-0001
  6.162105E-0001 -9.068274E-0001
 -8.760597E-0001 -1.080078E+0000
 -9.048631E-0001  5.625315E-0001
 -1.717034E+0000 -1.196346E+0000
  1.833438E-0001  4.448618E-0001
 -1.839593E+0000  3.349256E-0001
 -2.866513E+0000 -7.197254E-0001
 -1.250350E+0000 -7.612672E-0001
  2.487445E+0000 -2.304031E+0000
  4.532576E+0000 -1.787178E+0000
  5.267746E-0001 -8.750908E-0001
 -6.912314E-0001 -1.007250E+0000
 -2.326868E+0000  9.272705E-0002
  5.157706E-0001 -1.658089E+0000
  2.780245E+0000  4.244648E-0001
  9.027529E-0001  5.174415E-0001
 -2.736567E+0000 -1.221577E+0000
 -1.330743E+0000 -1.061171E+0000
  1.877717E+0000 -6.302795E-0001
  1.029434E+0000  1.022922E+0000
 -9.082651E-0001  5.844270E-0001
 -1.428318E+0000  8.017474E-0001
 -4.510477E-0001  2.446104E-0001
  2.845817E-0002 -6.224732E-0001
  1.564413E+0000 -9.069036E-0002
  6.273918E-0001 -1.054604E+0000
  9.595725E-0001 -1.642747E+0000
  9.864728E-0001 -2.086670E+0000
 -1.525552E-0001 -1.322268E+0000
 -2.283747E+0000 -6.575537E-0001
 -3.833563E+0000 -1.172374E+0000
 -2.029339E-0001 -4.612024E-0001
  5.967400E-0001 -5.245929E-0001
 -1.086561E+0000 -5.352488E-0001
 -6.013533E-0001  1.241535E+0000
 -1.432867E+0000  3.089913E+0000
  8.907842E-0001  1.068567E+0000
  3.799727E-0001 -2.737181E-0001
 -6.066693E-0001  2.860338E-0002
 -5.461118E-0001 -2.056736E+0000
  2.481685E+0000  9.433053E-0002
  1.179002E+0000  1.828848E+0000
 -1.980335E+0000  1.581211E+0000
 -1.469976E+0000  1.678227E+0000
  2.126366E+0000  3.548223E+0000
 -6.047995E-0001  3.271145E+0000
 -2.215331E+0000  5.281778E-0001
  2.688418E-0001  9.655596E-0001
 -7.279112E-0001  1.002526E-0001
  3.952368E-0002 -7.111386E-0001
  1.133860E+0000 -6.920655E-0001
  2.859565E+0000 -3.062324E-0001
  2.009057E-0001  1.762465E+0000
 -2.599660E+0000  2.601383E+0000
  1.497463E+0000 -1.393119E-0001
  1.837515E+0000 -1.343907E+0000
  8.398884E-0001 -2.391400E+0000
 -2.503923E-0001 -8.760968E-0001
 -2.154287E-0001 -3.220130E-0001
  8.280105E-0001  9.310832E-0001
  1.017419E+0000  3.577980E-0002
 -4.002386E-0002 -1.442238E+0000
  5.995953E-0001  2.381385E-0002
 -9.869882E-0002  5.116420E-0001
 -1.801581E-0001 -1.525424E+0000
  3.732140E-0001 -2.054057E+0000
 -4.329126E-0001  1.030529E-0001
 -2.219392E+0000 -7.999317E-0001
  2.609957E-0001  3.065166E-0001
 -5.792846E-0001  7.706958E-0001
 -2.963347E+0000  1.194056E+0000
 -1.165458E-0001 -1.038117E+0000
  5.358050E-0001 -1.300039E+0000
  1.149833E+0000  1.970941E-0001
 -6.018067E-0001  6.732244E-0001
 -7.239190E-0001  1.116787E+0000
 -8.341702E-0001  1.288666E+0000
  6.805951E-0001 -1.486522E+0000
  4.944515E-0001 -2.268958E+0000
  9.384688E-0001 -9.543940E-0001
 -5.288858E-0002  6.782509E-0001
 -1.835435E+0000  4.475852E-0001
 -9.598083E-0001  1.711491E+0000
  1.077748E+0000  1.239819E+0000
  7.954213E-0001  2.067922E+0000
  1.137614E-0001  3.188750E-0001
  2.038694E+0000  7.386948E-0001
  1.981219E+0000  9.415387E-0001
 -2.078840E+0000  1.220742E+0000
 -5.291174E-0001  1.123579E+0000
 -4.523624E-0001  2.147042E+0000
 -1.914140E-0001 -4.635992E-0001
  1.984946E-0003  1.023367E+0000
  9.440203E-0001  1.011298E+0000
 -8.594130E-0001  2.966787E-0001
 -2.135843E+0000 -1.539888E-0001
 -5.690258E-0001 -4.998282E-0001
  1.633462E+0000  8.814773E-0001
  3.240717E+0000  1.136359E+0000
  1.605188E-0001  1.499018E+0000
 -1.657154E+0000  1.166203E-0001
 -3.512426E-0001  1.080484E+0000
  1.471566E+0000 -5.492019E-0001
  1.459046E+0000  8.396943E-0001
 -5.542891E-0001  2.378153E+0000
 -1.164018E+0000  9.070089E-0001
 -2.823168E-0001  3.032917E-0001
  8.672470E-0001  1.605446E+0000
 -8.835738E-0001  1.285884E+0000
 -2.061852E+0000 -8.916612E-0001
  1.570140E+0000  1.609229E+0000
  8.077905E-0001  6.840420E-0001
  6.564066E-0001  3.429963E-0001
  9.045363E-0001  1.001676E+0000
  1.346179E+0000  5.622575E-0001
 -1.193728E-0001  1.485379E-0001
 -5.752707E-0001  2.885057E-0001
  1.111535E+0000 -1.206014E+0000
  2.958143E+0000  2.354979E-0001
  4.732649E-0001  7.390790E-0001
 -6.459549E-0001 -1.226758E-0001
 -7.977618E-0001 -1.557689E-0001
 -5.986238E-0001 -4.487595E-0002
  1.758772E-0001 -4.365280E-0001
  7.063134E-0001  1.996097E-0001
 -2.793090E+0000  4.779537E-0001
 -2.696889E+0000 -1.606312E+0000
  1.883104E+0000 -6.066143E-0001
  8.924090E-0001  1.210117E+0000
 -1.182064E+0000 -1.032754E-0001
 -1.630594E+0000  6.398396E-0001
  1.473485E-0001  1.603764E+0000
  1.873718E+0000  1.412419E+0000
  1.090096E-0001  2.552573E+0000
 -9.816595E-0001  2.209220E+0000
  8.987045E-0001  8.789816E-0001
  3.514518E-0001  8.709772E-0001
  2.253183E+0000 -8.097152E-0002
  2.776793E+0000 -2.145746E-0002
 -2.052004E+0000  3.963412E-0001
 -1.868634E+0000 -1.255755E+0000
  1.860594E+0000 -2.616818E+0000
  4.318440E-0001 -5.253691E-0001
  1.312229E+0000 -1.369973E+0000
  4.702270E-0001 -6.184876E-0001
 -5.259649E-0001 -6.581457E-0001
  6.715078E-0001  2.739618E-0002
  5.818233E-0001  1.635735E-0001
  4.876579E-0001  1.670661E-0001
  1.471917E+0000  5.397603E-0001
  7.474745E-0001  6.456288E-0001
 -2.081606E+0000  5.529372E-0001
  8.180644E-0002 -4.854810E-0001
  4.998955E-0001 -1.624747E-0001
 -2.775382E-0001  5.894106E-0001
 -3.204565E+0000  9.881540E-0002
 -1.239187E+0000 -2.079573E+0000
  1.085868E+0000 -1.651720E+0000
  4.327043E-0001  8.009710E-0001
 -1.384444E+0000  1.374649E+0000
 -1.399692E+0000  9.361108E-0001
 -1.337824E+0000  1.577159E-0001
  1.049480E+0000 -2.060161E+0000
  4.566507E+0000  9.502997E-0002
  2.378399E-0002  2.074784E+0000
 -3.139167E+0000  8.041770E-0001
 -1.338319E-0001  1.025763E+0000
  1.049849E+0000  1.123848E+0000
 -1.025559E+0000  1.188677E+0000
  3.491835E-0001 -1.188983E+0000
  2.324129E+0000  4.900715E-0001
  1.155609E+0000 -1.850535E-0001
 -1.377534E+0000 -8.749050E-0001
 -1.099569E+0000 -9.485571E-0001
  2.641802E+0000  9.972386E-0001
 -8.935882E-0001  6.949433E-0001
 -2.300055E+0000 -3.410672E-0001
  1.057645E+0000 -8.719880E-0001
  2.102165E+0000  2.952872E-0001
 -6.649656E-0002  1.339022E-0001
 -6.940059E-0001 -1.129986E+0000
 -4.311055E-0002  3.779757E-0001
 -3.256959E+0000 -7.724563E-0001
 -2.335386E+0000  7.799994E-0002
  2.754084E-0001  2.618677E+0000
  3.679664E-0001  3.111882E+0000
 -2.737009E+0000  8.282510E-0001
  2.595853E+0000  1.071105E+0000
  8.933704E-0001  2.412790E+0000
  1.327490E+0000 -1.474228E-0001
  1.801620E+0000  1.554580E+0000
  4.707775E-0001  1.396679E+0000
 -5.790331E-0001 -9.369204E-0001
  6.757967E-0001 -8.392360E-0001
  9.470413E-0001 -4.176206E-0001
  1.447040E+0000  5.575968E-0001
  1.847812E-0001  9.680752E-0001
 -2.620456E+0000 -5.295924E-0001
 -2.397768E+0000  4.041913E-0001
  3.012623E-0001  1.177076E+0000
  2.672591E+0000  2.609651E+0000
  3.094918E+0000  1.484096E+0000
  6.795177E-0001  1.016607E+0000
 -8.157324E-0001  4.536408E-0002
 -2.441019E+0000 -1.838757E+0000
  1.943452E+0000  1.444566E-0001
  2.109433E+0000  9.968848E-0001
 -6.865385E-0001 -3.740528E-0001
 -2.448327E+0000 -2.173737E+0000
 -1.392784E+0000  1.025451E+0000
  2.459453E+0000  5.523660E-0001
  8.774201E-0001 -7.355687E-0001
 -1.268807E+0000 -5.962468E-0001
 -9.008171E-0001  1.134119E-0001
 -2.933140E-0001 -1.041439E+0000
  3.140445E+0000  9.720184E-0001
  2.050358E+0000  2.028172E+0000
  2.155451E+0000  7.932726E-0001
 -1.643323E-0001 -1.302321E+0000
  6.561163E-0001 -1.062139E-0001
  1.704950E-0001  1.082147E+0000
 -6.489244E-0001 -1.865805E+0000
  9.448482E-0001 -8.228300E-0001
 -1.028703E+0000 -5.346422E-0002
  1.172141E+0000 -5.643849E-0001
 -3.100765E-0002  5.747621E-0002
 -3.636168E-0001 -6.583036E-0001
 -2.491570E-0001 -1.066528E+0000
 -5.599050E-0001 -1.582415E+0000
 -2.742911E-0001 -2.782092E+0000
 -1.876896E+0000 -7.946766E-0001
 -2.034762E+0000  1.306530E-0001
 -7.689766E-0001 -6.004050E-0001
  1.295153E+0000  1.170903E+0000
  1.095377E+0000 -7.178167E-0001
  1.513067E+0000 -1.267739E+0000
  1.070156E+0000 -5.714424E-0001
  5.916237E-0001 -6.009908E-0001
  8.104184E-0001  3.413424E-0001
 -8.942052E-0001  8.488268E-0001
  6.507948E-0001 -4.536591E-0001
  2.811592E-0003 -1.541362E+0000
  8.012879E-0001 -1.755390E+0000
  1.220232E+0000 -8.637223E-0001
 -2.796707E+0000  5.156250E-0001
 -5.565377E-0001  5.878476E-0001
 -7.874027E-0001  6.378452E-0001
 -2.067621E-0001 -3.643104E-0001
  1.647036E+0000 -4.746741E-0001
 -2.583084E-0001  1.161909E-0001
  1.340581E+0000  1.771609E+0000
  1.697126E-0001  5.194062E-0001
  7.094616E-0002 -3.027036E+0000
  4.161742E-0001 -2.035310E+0000
 -2.083207E-0001 -2.131145E+0000
  7.218756E-0001 -7.616761E-0001
  1.229782E+0000 -1.586792E-0001
 -1.209895E+0000  9.461357E-0001
 -9.742140E-0001 -5.428864E-0001
 -2.941959E+0000 -6.078403E-0001
  8.492404E-0001 -1.484888E+0000
  9.185139E-0001 -1.817722E+0000
 -1.140083E-0001 -1.774328E+0000
 -3.473639E-0001 -9.963094E-0001
  1.149756E+0000 -1.169742E+0000
  8.326517E-0001 -5.120329E-0001
 -3.752986E-0001 -1.437671E+0000
 -1.448200E+0000  1.516136E+0000
 -8.833351E-0001 -1.359229E+0000
  2.012915E+0000  1.227940E+0000
  5.094997E-0001  2.237623E-0001
 -1.915196E+0000  7.187369E-0001
 -6.238802E-0001  5.366150E-0001
 -1.089888E+0000  6.169109E-0001
 -6.256328E-0001  5.750500E-0001
 -2.158615E+0000 -2.811466E-0001
 -1.912806E+0000 -1.090816E-0002
  2.317453E+0000  6.691864E-0001
  3.997199E-0001  1.490940E+0000
 -9.568048E-0001 -1.391391E-0001
 -2.613338E-0001 -2.168793E-0001
  1.228178E+0000  9.515461E-0001
  1.434095E+0000  7.945259E-0001
  3.084871E-0002 -1.290988E+0000
 -4.518114E-0001 -3.113902E+0000
  1.098348E-0001 -1.036839E+0000
 -2.610812E+0000 -1.768320E+0000
 -1.657522E+0000 -4.572260E-0001
 -9.438812E-0001 -1.960051E+0000
  8.369172E-0001 -2.859868E-0001
 -1.257203E+0000  3.234636E-0001
  5.499591E-0001 -7.946810E-0001
  9.173941E-0001  1.237733E+0000
 -1.658152E+0000  2.578372E-0001
 -3.311092E+0000  1.024673E+0000
 -1.212688E+0000 -2.155404E+0000
  2.190631E+0000  3.905762E-0001
  2.273876E+0000  1.978144E+0000
  1.927483E-0001  2.872094E-0001
 -5.249912E-0001  4.979835E-0001
 -1.141837E+0000  7.895556E-0001
 -2.379154E+0000 -7.368601E-0001
 -1.031700E+0000 -3.639574E-0001
 -4.580388E-0002  9.698354E-0001
  1.343229E+0000  1.327668E+0000
  2.541434E-0001  5.839957E-0001
  1.951443E-0001  1.598351E+0000
  5.165911E-0001  5.888885E-0001
  9.067831E-0001 -4.420709E-0002
  2.333732E+0000  8.121298E-0001
 -7.106789E-0001  9.276035E-0001
 -1.746849E+0000  6.997634E-0001
  2.043214E-0001  3.229439E+0000
 -7.095395E-0003  2.195311E+0000
 -4.203830E-0001  1.863956E+0000
  1.954768E+0000  1.094620E+0000
 -5.662289E-0001 -3.152968E-0001
  4.320253E-0001 -5.718472E-0002
 -1.340786E+0000  1.982557E-0001
 -7.286681E-0001 -1.034951E-0001
  5.249196E-0001 -1.867548E+0000
  1.185512E-0001  3.711523E-0001
 -1.455861E+0000  4.277018E-0002
 -5.109886E-0001  1.497756E+0000
  9.892264E-0001 -5.104914E-0002
  1.056115E+0000  3.495556E-0001
  1.584048E-0001 -4.545970E-0001
  2.411499E-0001  5.856922E-0001
 -2.554888E+0000  4.192389E-0001
 -2.053239E+0000 -5.354175E-0002
  1.272455E+0000  9.461446E-0001
  1.237674E+0000  2.845409E-0001
  1.580661E+0000 -2.058622E-0001
 -1.232960E-0001 -9.788662E-0001
  1.787643E+0000  6.738159E-0001
 -2.885994E-0001 -1.366584E+0000
 -1.737127E+0000  5.725437E-0002
 -7.455973E-0001  8.014981E-0001
  2.269334E-0001  2.785111E+0000
  1.005392E+0000  1.604978E+0000
  1.344628E+0000  2.111890E+0000
  1.543868E+0000  1.992941E-0001
  9.751462E-0001 -1.327941E+0000
 -9.458636E-0001  5.662084E-0001
 -6.567379E-0001 -1.832182E+0000
  1.840502E+0000 -8.684359E-0001
  3.865209E+0000 -3.574555E-0001
 -1.185960E+0000  2.596850E-0001
  1.103098E+0000  3.687193E-0001
 -5.138087E-0001 -3.150369E-0002
  2.020146E-0001 -2.682353E-0001
 -4.280370E-0001  6.287385E-0001
  4.198688E-0001  9.489994E-0001
  1.293057E-0001  8.643349E-0001
  1.269796E+0000  2.059961E+0000
  8.059725E-0001  2.703502E+0000
  7.213228E-0001  1.569781E+0000
  7.013512E-0001  1.390167E+0000
 -1.262378E-0001  1.112031E+0000
 -2.451884E+0000  9.386393E-0001
  6.462017E-0001 -1.167502E+0000
  2.452507E+0000  2.647535E-0001
 -4.644313E+0000  9.910093E-0001
 -2.368686E+0000 -4.662482E-0001
  1.839250E+0000 -1.625757E-0001
  2.930576E+0000  6.668699E-0001
  1.392001E-0001  1.046682E+0000
 -2.430624E+0000  6.360396E-0002
 -1.620607E+0000  1.155782E+0000
  7.759090E-0001 -7.398552E-0001
  2.237975E+0000 -9.104776E-0001
 -8.416321E-0001  9.035477E-0002
 -7.800181E-0001 -1.105713E+0000
 -1.604612E+0000 -2.153299E+0000
 -1.355240E+0000 -3.857592E-0001
 -3.894190E-0001 -1.547392E+0000
 -7.391017E-0001 -8.660577E-0001
  6.582445E-0001 -6.694883E-0001
 -1.378113E+0000 -1.681286E+0000
 -1.523935E+0000 -2.074516E+0000
  7.430928E-0001 -1.434576E+0000
  2.529456E-0001  3.257207E-0001
  2.355599E+0000  2.845701E-0001
  8.491815E-0001 -9.740830E-0001
  2.123886E+0000  7.393467E-0001
  1.715903E+0000  6.253359E-0001
  1.752636E+0000 -4.080259E-0001
 -1.043144E+0000 -1.980356E+0000
  7.066428E-0001 -2.240435E-0001
  2.888796E-0001  2.241231E+0000
 -7.092975E-0001  1.259120E+0000
 -1.072980E+0000  1.608495E+0000
  1.171502E+0000  4.303843E-0001
  1.716159E+0000 -1.321515E+0000
  1.127740E-0001 -1.376377E+0000
  1.951647E+0000 -1.157296E+0000
  2.581830E+0000  8.342334E-0001
 -3.594186E-0001  1.962441E+0000
 -8.515169E-0001 -1.271637E-0001
 -2.830608E-0001 -2.500782E+0000
  3.041789E+0000 -1.450267E+0000
  2.165393E+0000 -1.514914E+0000
 -1.180627E+0000 -1.416636E+0000
 -1.217623E+0000  3.618015E-0001
 -8.257705E-0001  7.615834E-0001
  1.590879E+0000 -1.471421E+0000
  1.652317E+0000 -8.070828E-0001
  2.193396E-0001 -2.774797E+0000
 -4.150673E-0001 -1.589416E+0000
  7.552515E-0001 -6.955981E-0001
 -6.212154E-0001 -2.292654E+0000
  3.556676E-0001 -2.833727E+0000
  1.712954E+0000 -7.514097E-0001
 -4.361647E-0002 -2.411945E-0001
 -2.244611E+0000 -1.416483E+0000
  1.523810E+0000 -4.607930E-0001
  2.383751E+0000  4.014028E-0001
 -2.160799E+0000 -3.147135E-0001
 -2.139074E+0000  1.499041E+0000
 -1.658656E+0000  2.170492E+0000
  4.503739E-0001  2.431570E-0001
  2.917305E+0000 -7.816744E-0001
  1.180365E+0000 -1.894877E+0000
 -3.141510E-0001 -2.533315E+0000
 -9.594817E-0001 -1.277973E+0000
 -3.232972E+0000 -8.783901E-0001
  5.785163E-0001  1.805152E-0001
  1.604553E+0000  1.365806E+0000
 -2.029058E+0000  4.801846E-0001
 -4.170731E+0000  6.502574E-0001
  3.360626E-0002  1.150295E-0001
  2.778297E+0000  9.806595E-0001
 -2.097460E-0001  1.112932E+0000
 -1.346770E+0000  4.495321E-0001
  1.677344E+0000 -1.689037E+0000
  1.642221E+0000 -8.848576E-0001
  6.978308E-0002 -1.652434E+0000
 -9.953361E-0001  7.511053E-0001
 -1.413340E+0000  1.877379E+0000
 -8.077254E-0001  9.359482E-0002
  3.845886E+0000  6.758912E-0002
  4.467500E-0001 -1.103370E+0000
  1.589535E+0000  1.467218E+0000
 -6.497610E-0001  1.238646E+0000
 -1.872600E+0000  2.474067E-0001
  1.088027E+0000 -2.941781E-0001
  8.953260E-0001 -8.740052E-0001
  1.934285E+0000 -1.202695E+0000
  2.582054E+0000 -2.629000E-0001
  8.678500E-0001  2.283247E-0002
  1.354169E+0000 -8.332505E-0001
  9.185125E-0001  6.341538E-0001
  2.449877E-0001  7.820406E-0002
  9.602950E-0001 -2.734454E-0001
 -1.857865E+0000 -1.418445E+0000
 -4.916831E-0002 -1.732920E+0000
  1.264079E+0000 -3.260070E+0000
  2.008780E+0000 -1.388056E+0000
  1.564174E+0000 -7.736527E-0001
 -3.501318E-0001  8.520624E-0001
 -1.140460E+0000 -1.198857E+0000
  6.061177E-0001 -6.709713E-0001
 -6.753618E-0002 -3.650313E+0000
  7.868500E-0001 -1.227264E+0000
 -1.189100E+0000  3.602955E-0001
 -1.185305E+0000  1.439786E-0001
 -2.732183E-0002 -4.953869E-0001
  2.386175E+0000  8.537449E-0001
 -6.979219E-0001  1.277098E+0000
 -3.095394E-0001 -1.511585E-0001
 -1.388407E+0000  1.079581E+0000
  1.151137E+0000  3.819070E-0001
  1.630556E+0000  1.263351E-0001
  9.773610E-0002  6.198400E-0001
  1.000107E+0000  1.859273E+0000
 -2.486130E-0001  1.756994E+0000
  1.666103E+0000  1.002712E+0000
  2.695075E-0001  2.685094E+0000
 -1.341742E+0000 -7.219447E-0002
 -8.770291E-0001  4.950668E-0001
 -1.291718E+0000  1.403697E+0000
 -2.082465E+0000 -8.001063E-0001
  8.472036E-0001 -2.230841E+0000
  3.144156E+0000 -3.323122E+0000
  2.807516E+0000 -1.434527E+0000
 -1.320998E+0000 -1.093657E+0000
 -1.696071E+0000 -1.357683E+0000
 -1.197322E-0001 -1.426694E+0000
  2.878875E-0001  2.079654E+0000
 -9.901593E-0001  1.687329E+0000
 -9.615095E-0001 -5.165642E-0001
  1.050730E+0000 -5.130236E-0001
  1.015634E+0000 -3.354128E-0002
  2.113465E-0002  3.632510E-0001
 -1.198108E+0000 -1.522806E+0000
 -1.105590E+0000  2.763931E-0001
 -4.582772E-0001  1.664705E+0000
 -1.591116E-0002  3.560593E+0000
  3.488539E-0001  2.055778E+0000
  8.679005E-0002  2.339284E+0000
 -9.702350E-0001  2.728566E+0000
 -7.302980E-0001  2.782509E+0000
  1.516815E+0000  2.657456E-0001
  3.854215E-0001  4.973821E-0001
 -3.791651E+0000 -2.207109E+0000
 -1.240263E+0000 -2.122973E+0000
  6.507059E-0001 -1.791543E+0000
  1.158489E+0000  1.921455E+0000
 -2.722353E+0000  1.838551E+0000
 -2.648103E-0001  6.638785E-0001
  1.463864E+0000  1.103700E+0000
  2.216951E+0000  1.195202E+0000
 -9.496609E-0001  2.420179E+0000
 -4.000371E+0000  1.636744E+0000
 -2.005818E+0000 -2.077781E+0000
  3.183191E+0000  6.204934E-0001
 -1.725452E-0001  2.736516E+0000
 -2.049673E+0000  2.993414E+0000
 -1.830161E+0000 -3.696699E-0001
  8.028595E-0001 -1.142095E-0001
  1.250748E+0000  1.597518E+0000
 -2.111903E+0000 -2.103003E-0001
 -1.052512E+0000  1.052898E+0000
 -9.561973E-0001  3.405264E-0001
 -1.407340E+0000  1.115681E+0000
  2.411561E-0001  1.732513E+0000
 -1.985726E-0001  2.734620E+0000
  9.473038E-0001  1.825569E+0000
  5.017692E-0001  2.624750E+0000
 -1.647799E+0000  2.113935E+0000
  5.107680E-0001  8.550442E-0001
  7.450840E-0001  6.806618E-0001
 -1.330155E+0000  5.628361E-0001
 -1.664056E+0000  2.716784E-0002
 -1.573030E+0000  4.525966E-0001
  1.418391E+0000 -7.591169E-0002
 -9.555672E-0001 -6.130278E-0001
 -1.603388E+0000 -1.274941E+0000
 -3.025815E-0001  7.244572E-0002
  1.171358E-0001 -1.578122E-0001
  7.215067E-0001  1.316974E+0000
 -1.202449E+0000  1.435180E+0000
 -5.765304E-0001  4.689178E-0001
  1.773759E+0000  7.224143E-0002
  1.266990E+0000  1.913052E+0000
 -3.136521E-0002  1.212202E+0000
 -2.863734E+0000  6.684520E-0001
  2.688849E-0001  1.218979E+0000
  1.248854E+0000  1.709569E+0000
 -2.550972E-0001 -1.162346E+0000
 -6.194582E-0002 -8.852313E-0001
  9.487603E-0002 -6.349201E-0001
 -8.854214E-0002  1.552656E-0001
 -2.480024E-0001  5.354492E-0001
 -8.524956E-0001 -1.055214E+0000
 -1.634907E-0001 -1.400593E-0001
 -1.452115E+0000 -3.885962E-0001
  1.148844E+0000 -1.523839E+0000
  2.877937E+0000  5.249856E-0001
 -3.584259E-0001  1.891733E+0000
 -6.009129E-0001  2.257633E+0000
  8.646788E-0001 -1.435263E+0000
  1.875610E+0000 -1.716288E+0000
  5.388681E-0001  5.170571E-0001
 -4.389167E-0001 -1.309748E+0000
  3.619844E-0001 -5.509358E-0001
  8.803008E-0001 -1.097558E+0000
  2.995911E-0001 -3.540227E-0001
 -8.527150E-0002 -1.002733E+0000
 -7.041527E-0001  3.939258E-0001
 -1.469680E+0000  1.536444E+0000
  3.088517E-0001 -1.445242E-0001
  1.586056E+0000 -1.143841E+0000
  2.468824E+0000 -1.602615E+0000
  1.168863E+0000 -3.352671E-0001
 -4.743936E-0001 -1.904501E-0001
 -2.384559E+0000 -1.352150E+0000
 -1.446938E-0001 -2.617342E+0000
  1.934243E+0000 -4.874243E-0001
  1.857148E+0000 -3.777204E-0001
  2.315141E-0002  1.117167E+0000
 -9.492283E-0001 -3.913298E-0001
 -6.415728E-0001  1.185543E-0002
  1.436345E+0000 -6.028633E-0001
  4.460818E-0001  4.044938E-0001
 -2.544587E-0001  8.088055E-0001
  2.966840E-0001 -1.153313E+0000
  1.732299E+0000 -9.889506E-0001
 -2.253997E+0000 -1.485275E+0000
 -1.309297E+0000  7.266782E-0001
  5.115238E-0001  7.236398E-0001
  3.243404E-0001  7.278678E-0001
  1.272392E+0000  2.763253E+0000
 -2.120393E+0000  3.541951E-0001
  6.109405E-0001 -3.013385E+0000
  1.938936E+0000 -4.685557E-0002
  1.317039E-0001  9.104780E-0001
 -3.973317E+0000  1.770876E-0001
  6.495754E-0001 -2.467269E+0000
  1.806732E+0000  2.787751E-0001
 -3.913913E-0001  5.007611E-0001
 -8.449147E-0001  1.228346E-0001
  3.574932E-0001 -2.946896E-0001
  4.858830E-0001  6.581906E-0001
 -1.663718E+0000 -1.941665E-0001
 -4.949245E-0001 -3.142485E-0001
  4.423079E+0000  7.551283E-0001
  2.031982E+0000  8.730237E-0001
  9.361122E-0001  9.897335E-0001
 -4.950170E-0001  6.385424E-0001
 -8.161398E-0001 -9.948227E-0001
 -9.339396E-0003 -1.264017E+0000
  6.398544E-0001 -1.090136E+0000
 -4.604546E-0001 -6.504862E-0001
 -3.554901E-0001  1.156982E+0000
 -1.195192E+0000  1.321009E+0000
  4.364421E-0002 -1.420436E+0000
  7.822813E-0001  4.642979E-0001
 -4.262516E-0001 -8.532609E-0002
 -8.933728E-0001  2.266156E-0001
  1.158431E+0000  9.792137E-0001
  1.003428E+0000 -5.260111E-0002
 -1.027712E+0000 -1.772921E+0000
 -1.728718E+0000 -4.714625E-0001
  8.301473E-0001 -2.183778E+0000
  9.511278E-0001 -1.954322E+0000
 -1.459074E+0000 -1.402160E+0000
 -2.386957E+0000 -1.374324E+0000
 -7.757458E-0001 -2.291735E+0000
  2.170025E+0000 -1.754532E+0000
  1.870719E+0000  9.208694E-0002
 -1.011770E+0000 -8.973072E-0001
 -6.366073E-0001 -1.004816E+0000
  5.668125E-0001 -2.081770E+0000
  1.032452E+0000 -2.414494E+0000
  2.840736E-0001 -2.281574E+0000
  7.708137E-0002 -2.307201E+0000
 -3.590566E-0001 -8.136704E-0001
 -1.440344E+0000  1.800824E-0001
 -2.421973E+0000 -7.698691E-0002
 -3.164826E-0002  1.054418E+0000
  3.144289E-0001  3.494605E+0000
 -2.727301E-0001  1.620736E+0000
  2.194099E+0000  2.612593E-0002
  1.795195E+0000 -1.186746E+0000
 -1.543950E+0000 -7.476642E-0001
 -2.027807E+0000 -2.149824E+0000
 -5.871890E-0002 -1.985953E+0000
  2.159349E+0000 -2.258495E+0000
  2.016049E+0000  1.207149E-0001
 -3.021107E+0000  8.592126E-0001
 -3.067400E+0000  1.013189E+0000
 -7.275946E-0001  1.603627E-0001
  2.312125E+0000  2.397963E+0000
 -6.119105E-0002  1.798072E+0000
  3.035146E-0002  1.999886E-0001
 -2.676602E+0000  1.016681E+0000
 -1.231284E+0000  1.510104E+0000
  1.982147E+0000  8.182414E-0001
  1.530940E+0000  1.552863E+0000
  8.649020E-0001  1.439515E+0000
  6.477229E-0001  9.596699E-0001
  2.773456E-0001  6.222990E-0001
  1.020746E+0000  2.644529E+0000
 -3.772280E-0001  2.394052E+0000
 -1.813431E+0000  1.420259E+0000
 -1.764939E+0000  1.263466E-0001
  1.996933E+0000  2.591792E+0000
  1.659840E+0000  1.100643E+0000
  9.867602E-0001 -2.466876E+0000
 -5.832030E-0001 -4.905793E-0001
  1.013965E+0000  2.417384E-0001
 -7.767656E-0001  8.021217E-0001
  1.587136E+0000 -2.349469E-0001
  2.245153E+0000 -1.436581E+0000
 -1.322051E-0002 -2.391336E+0000
  7.657963E-0001 -3.106188E+0000
  8.385114E-0001 -7.261635E-0001
 -9.056950E-0001 -1.184878E+0000
 -1.689921E+0000 -2.812902E+0000
  4.368809E-0001 -1.113531E+0000
  1.764361E-0001 -1.236466E+0000
  7.991749E-0001 -9.324670E-0004
  4.859685E-0001 -5.984712E-0001
 -1.806367E+0000 -6.858105E-0001
  1.886842E+0000 -1.107659E-0001
  1.726500E+0000 -5.847761E-0001
 -2.452673E+0000  2.164081E+0000
 -2.927304E+0000 -2.578942E+0000
  1.148047E+0000 -3.972952E+0000
  2.405572E+0000 -2.151815E+0000
  1.990169E+0000 -1.040534E+0000
 -8.849196E-0001  1.600961E-0002
 -2.845263E+0000 -8.759641E-0001
 -2.141500E+0000 -1.127343E+0000
  1.364795E+0000 -1.481968E+0000
  2.063188E+0000 -1.100586E+0000
  1.332764E+0000  9.767877E-0001
 -1.411914E+0000 -9.450748E-0001
 -1.397263E+0000 -7.796203E-0001
  4.095002E-0001 -1.800822E+0000
 -6.034792E-0002 -3.676325E-0001
 -9.850148E-0001  2.478478E-0001
 -1.145659E+0000  9.911754E-0001
  3.253075E-0001 -8.246459E-0001
  6.749952E-0001 -5.006183E-0001
 -6.821727E-0001 -5.248121E-0001
 -9.600498E-0001  8.195174E-0001
  7.735212E-0001 -9.505550E-0001
  1.622563E+0000 -8.937564E-0001
  6.487988E-0001  2.316042E-0001
  1.946972E-0001 -3.906185E-0001
 -1.198337E+0000 -3.259043E-0001
 -1.325272E+0000  5.753992E-0001
  1.264168E+0000 -4.888492E-0001
  1.062304E+0000 -7.346733E-0001
  3.906707E-0001 -2.077555E+0000
 -6.970271E-0002 -2.470504E+0000
 -1.080799E+0000 -1.845702E+0000
 -4.935159E-0001  4.259258E-0001
 -4.310988E-0001 -1.144474E-0001
 -4.341002E-0001  8.359074E-0001
 -1.596299E+0000  1.939684E-0001
 -1.164556E+0000 -2.918253E+0000
  1.760702E+0000 -6.291290E-0001
 -4.883047E-0002  2.394888E+0000
 -4.023240E+0000  7.003668E-0001
 -1.046961E+0000 -8.035155E-0001
  2.106023E+0000  9.091640E-0001
  2.412909E+0000  2.063712E+0000
  1.678201E+0000  2.021675E+0000
 -2.340555E+0000  3.609076E+0000
 -1.035886E+0000  4.091470E+0000
  1.153644E+0000  4.351516E+0000
  1.018310E+0000  4.146081E+0000
  3.198298E-0001  2.913486E+0000
  8.726177E-0001  2.089359E+0000
  2.005594E+0000  2.587717E+0000
  5.241596E-0002 -1.114089E-0001
 -1.473020E+0000  4.370375E-0001
  5.728512E-0001 -8.096227E-0001
  1.413486E+0000 -2.459388E+0000
  2.054233E+0000  5.915828E-0001
 -1.182717E-0001  7.500915E-0001
 -3.048895E+0000 -5.738845E-0001
 -1.019172E+0000  1.312450E+0000
 -1.558252E+0000  8.990425E-0001
  2.366930E-0001  3.412106E-0001
  6.275258E-0001 -1.454719E+0000
 -9.769594E-0001 -9.566725E-0001
 -1.924916E+0000 -1.321921E+0000
  1.461526E+0000  5.976756E-0001
  1.577686E+0000  1.146880E-0001
 -6.525360E-0001  5.091531E-0001
 -1.724245E+0000  3.002453E-0001
 -5.899825E-0001  3.127327E-0001
 -1.219627E+0000 -8.274763E-0002
  1.164915E+0000  1.039139E+0000
  1.284693E+0000  1.542800E+0000
 -1.098320E+0000  3.084927E-0001
  5.219391E-0001 -7.920001E-0001
  9.357991E-0001  2.958818E+0000
 -2.042822E+0000  3.822279E-0001
 -7.967631E-0001  3.970365E-0001
  1.590384E+0000  1.283360E+0000
  2.039572E+0000  2.695709E+0000
 -6.009276E-0002  3.334960E-0001
  3.477463E-0001 -8.671829E-0001
  8.937904E-0001 -8.241265E-0001
  1.012084E+0000  3.216627E-0001
  7.171604E-0002  1.545595E+0000
  1.793048E+0000 -7.390675E-0002
  1.581072E+0000  6.861846E-0002
 -5.879246E-0001 -2.236046E-0001
 -3.641054E-0001  6.452040E-0001
  8.666735E-0001  9.251110E-0001
  6.807002E-0001  7.408592E-0001
  7.725460E-0001 -6.090949E-0001
  1.317803E+0000  3.592103E-0001
  3.164798E-0001  1.429472E+0000
  8.841556E-0001  4.603958E-0001
  2.305918E+0000 -1.011156E+0000
  2.516128E+0000  1.266902E-0002
  8.871813E-0001 -1.068199E+0000
 -1.186747E+0000 -2.023284E+0000
 -2.764807E+0000 -1.271523E+0000
 -4.385421E-0001 -3.336302E+0000
  1.718044E+0000 -2.400710E+0000
  1.646414E+0000 -4.548182E-0001
 -1.181063E+0000 -1.625572E+0000
  3.720612E-0001 -1.158356E+0000
  2.432066E+0000  4.369525E-0001
  1.400937E+0000 -2.589172E-0001
  7.878885E-0001 -6.500772E-0001
  7.977218E-0002  1.514088E+0000
 -4.291356E-0001  2.632783E+0000
  3.549603E-0001  1.069771E+0000
  1.554029E+0000  2.539932E+0000
  1.622710E+0000  2.266461E+0000
 -2.420851E-0001  1.929330E+0000
 -3.193546E+0000  4.864182E-0001
 -2.180737E+0000 -9.888218E-0001
  1.334909E+0000  2.265983E-0001
  1.305004E+0000  1.910015E+0000
  1.472974E+0000  1.797509E+0000
  3.183136E-0001 -1.845003E+0000
  1.280742E+0000 -2.759677E+0000
  2.142886E+0000 -1.961118E+0000
  3.647097E-0003 -1.162747E+0000
 -3.694941E-0001 -2.227732E+0000
 -1.305673E+0000 -2.057723E+0000
  3.482315E-0001 -1.756210E+0000
  3.713151E-0001 -3.427944E+0000
  1.663059E+0000 -2.072023E+0000
  1.344396E+0000 -2.352394E+0000
 -2.798710E-0001 -7.465233E-0001
 -1.525279E+0000 -2.624763E-0001
 -1.564731E+0000 -3.263442E-0001
 -7.574458E-0001  1.584340E-0001
  7.783454E-0001  5.031619E-0001
  2.074587E+0000 -1.028229E+0000
  1.099391E+0000  6.263088E-0001
 -1.071085E+0000 -9.515153E-0001
  6.348050E-0001 -2.050043E+0000
  1.200742E+0000 -7.364331E-0001
  2.961596E+0000 -1.364338E+0000
  2.661192E-0003  1.563736E-0001
 -2.347239E+0000 -1.218926E+0000
 -2.167804E+0000 -2.696842E+0000
  2.068655E+0000 -2.697616E-0001
 -1.873404E+0000  1.400901E+0000
 -1.054341E+0000  1.927979E+0000
 -3.250563E-0001 -1.722859E-0001
  1.618656E+0000  5.647976E-0001
 -7.178299E-0003  1.518623E+0000
 -1.466981E-0001  2.052022E+0000
  1.308088E+0000  3.856852E+0000
  1.055624E-0003  3.239858E+0000
 -1.869437E+0000  1.500038E+0000
  8.326808E-0001  6.779725E-0001
  2.600540E+0000  7.673773E-0001
  1.490665E+0000 -2.408149E+0000
  6.188679E-0002 -2.193560E-0001
 -1.807548E+0000 -1.959482E+0000
 -1.519258E+0000 -2.880142E+0000
  1.797484E+0000 -3.309231E+0000
 -5.994577E-0002 -7.664694E-0001
 -3.522836E+0000 -1.251394E+0000
 -2.781060E+0000 -6.926306E-0001
  3.521856E+0000 -3.572765E-0001
  2.305652E+0000  1.760569E+0000
  1.017181E+0000 -2.617608E-0002
 -1.594969E+0000 -5.672385E-0001
 -2.632866E+0000 -1.445729E+0000
 -8.617406E-0001 -1.575681E+0000
  1.887053E+0000  1.495643E+0000
 -1.242911E+0000  1.544072E+0000
 -1.790574E+0000  1.411057E+0000
  1.618802E-0001  1.161357E+0000
 -1.494993E+0000  8.100215E-0001
 -6.569004E-0001 -1.925051E-0001
  3.666077E-0001 -1.625418E+0000
  3.842225E+0000  4.674338E-0001
  2.564301E+0000  4.085323E-0001
 -2.285338E+0000 -2.157593E+0000
 -1.976284E+0000 -2.345162E+0000
 -1.359811E+0000  1.236517E+0000
 -4.264081E-0001  7.349563E-0001
  9.780173E-0001  9.749216E-0001
  1.281615E+0000  1.070689E+0000
  1.919913E+0000 -4.594446E-0001
 -9.313651E-0002  8.063996E-0002
  8.238188E-0001 -7.690500E-0001
  2.908815E+0000 -5.474446E-0002
  5.480033E-0001  2.582364E+0000
 -2.261000E+0000  1.321169E+0000
  7.679645E-0001 -1.734444E+0000
  2.008082E+0000  1.014241E+0000
  1.264019E+0000 -3.833205E-0001
  2.194681E+0000 -1.561303E+0000
 -5.127389E-0001 -1.483871E+0000
 -1.340644E-0001 -1.263257E+0000
 -7.462785E-0001 -1.936053E+0000
  1.318174E+0000  9.732248E-0001
 -7.588274E-0001  1.625408E+0000
 -1.776650E+0000  1.086638E+0000
 -9.507445E-0001  1.286787E+0000
  4.513629E-0001  1.085546E+0000
  5.104293E-0002  1.022365E+0000
  6.071793E-0001 -8.388776E-0001
  7.971659E-0001 -1.861851E+0000
 -1.258819E+0000 -2.328995E+0000
  4.021683E-0001 -3.548795E+0000
  1.124307E+0000 -1.364208E+0000
  1.781644E+0000 -1.061722E+0000
 -2.392580E+0000 -9.274883E-0001
 -2.729127E+0000 -1.966098E+0000
 -1.792954E-0001  2.783565E-0001
  6.678769E-0002  2.044216E+0000
  1.572482E-0002  2.047834E+0000
  4.473602E-0001 -1.164136E-0001
 -2.746724E-0001 -3.837925E-0001
 -8.766929E-0002 -1.024333E+0000
 -7.655158E-0001  8.110159E-0001
 -7.940908E-0001  1.258698E+0000
  6.361678E-0001  7.691287E-0001
 -6.075261E-0001 -3.010003E-0001
  5.330217E-0001 -1.636062E+0000
  3.199153E+0000 -2.590020E+0000
  1.374249E+0000 -1.226225E+0000
 -3.370641E-0001 -9.686822E-0001
  1.121474E+0000 -5.332893E-0001
  1.571801E-0001 -1.170216E-0001
  4.115670E-0001  2.333179E+0000
 -9.224088E-0001  1.503856E+0000
 -1.478585E+0000 -6.239384E-0002
  1.068052E+0000 -1.387002E-0001
 -5.777490E-0001  3.901360E-0001
  9.610787E-0002  8.377696E-0001
  2.683458E-0001 -1.200930E-0001
  1.540564E+0000  1.122821E+0000
 -2.907465E-0001 -5.833186E-0001
  2.495951E+0000 -8.155654E-0001
  4.812258E-0001 -7.176198E-0001
 -2.879675E+0000 -1.780992E+0000
 -1.737872E-0001 -2.213974E+0000
  7.833493E-0001 -1.224985E-0001
  1.738128E+0000  4.649745E-0001
  2.572148E+0000  1.329489E+0000
 -4.029230E-0001  8.058155E-0002
 -8.149579E-0001 -1.816319E-0001
 -1.053901E+0000 -1.447584E+0000
 -1.502875E+0000  6.156516E-0002
  6.931122E-0001 -1.959982E+0000
  1.397590E+0000 -5.994574E-0001
  1.464524E-0002  8.717622E-0001
 -2.183755E+0000  1.767865E+0000
 -1.314458E+0000 -3.858963E-0001
 -2.733614E-0001 -7.456247E-0002
  1.519559E+0000  3.418055E-0001
  7.959222E-0001  7.727835E-0001
 -1.505058E+0000 -2.988087E-0001
  1.256097E+0000 -1.481455E+0000
  8.044658E-0001 -5.689001E-0001
 -6.764030E-0001 -3.481160E-0001
 -6.518881E-0001 -1.060159E+0000
  7.811185E-0001 -1.028596E+0000
 -1.108433E+0000  1.006945E+0000
 -1.790155E+0000  9.956118E-0001
 -4.051275E-0001 -1.051663E+0000
  1.442301E+0000  6.802584E-0002
  1.530140E+0000  6.085989E-0001
  1.307914E+0000 -8.778686E-0001
  9.550353E-0001 -8.172404E-0003
 -4.436928E-0001  1.492976E+0000
 -2.760394E+0000  1.488405E+0000
 -8.530643E-0001 -6.947501E-0001
  3.073606E+0000 -2.474205E-0001
  1.806406E+0000 -1.704296E+0000
  1.239891E+0000  6.258992E-0001
 -1.135552E+0000  3.825737E-0002
 -2.299453E+0000 -5.927685E-0001
  2.478713E-0001 -7.354743E-0001
 -4.243323E-0001 -2.366836E-0001
 -2.863471E-0001 -1.933258E+0000
 -7.373919E-0001 -3.346653E+0000
 -2.331314E+0000 -1.338956E+0000
 -1.118618E-0001  1.287732E+0000
  6.294966E-0001  7.280956E-0001
  1.547061E+0000 -5.474090E-0002
  2.521964E-0001  1.743706E+0000
 -4.173494E-0001  3.434098E-0001
 -1.308652E+0000  3.174826E-0001
  1.393760E+0000 -1.459605E+0000
  1.525416E+0000  2.855660E-0001
 -1.763241E+0000  1.724423E+0000
 -2.404863E+0000  1.373124E+0000
 -6.536318E-0001 -5.026093E-0001
  9.019783E-0001 -1.575395E+0000
  2.191177E+0000 -2.147589E+0000
  5.590426E-0001  1.248113E-0001
  1.991306E-0001 -1.950138E-0001
 -1.373026E+0000  7.131840E-0001
 -5.860869E-0001 -3.199391E-0001
  5.528634E-0001 -4.339279E-0001
 -9.308483E-0001  7.592017E-0001
  2.211819E-0001 -7.740328E-0001
  1.648442E+0000 -9.000287E-0001
  3.457252E-0001 -6.362111E-0001
  5.290003E-0001 -1.686606E+0000
  1.545277E-0001 -8.031202E-0001
  1.382243E+0000 -1.784987E+0000
 -1.464591E+0000 -1.459065E+0000
 -7.602371E-0001 -1.220471E+0000
  3.658797E-0001 -2.247405E+0000
 -5.564913E-0001  7.295488E-0001
 -1.534356E+0000 -7.282213E-0002
 -7.870663E-0001 -7.959983E-0001
 -3.289463E-0001 -9.311129E-0001
  1.201408E+0000  5.958996E-0001
  1.628249E+0000 -1.413671E-0001
  2.619336E+0000  1.003319E+0000
 -3.086836E-0001  2.769893E+0000
 -1.588799E+0000  2.092554E+0000
 -7.480285E-0001 -5.166143E-0001
 -1.252932E-0001  9.996171E-0001
 -7.226716E-0003  9.674864E-0001
 -8.307095E-0002  1.397609E+0000
  2.135428E+0000 -1.598732E+0000
  8.002489E-0001 -1.396418E-0001
  8.679188E-0001 -1.476344E+0000
 -2.397003E-0001 -1.188640E+0000
 -5.658396E-0001  1.306620E+0000
 -6.180496E-0001  8.756019E-0001
 -1.407571E+0000 -1.712934E-0001
  1.588018E-0001 -4.827331E-0001
  2.592596E+0000  8.080827E-0001
 -8.396959E-0002  3.110332E+0000
 -1.920793E+0000  2.448932E+0000
 -4.006173E+0000 -4.384490E-0001
  1.438621E-0001 -9.969483E-0001
  2.383204E+0000  7.341108E-0001
  1.213086E+0000  1.315701E+0000
 -5.413964E-0001 -1.540221E+0000
 -1.330172E+0000 -1.618702E+0000
 -1.432323E+0000 -9.886141E-0001
 -2.591168E+0000  1.537903E+0000
  7.050886E-0002  6.923172E-0001
  1.913667E+0000  1.103594E+0000
  2.124329E+0000 -3.620125E-0001
 -2.710443E-0001  1.422855E+0000
 -1.403689E+0000 -6.514735E-0002
 -9.586782E-0001  8.820498E-0001
  3.847949E-0001  1.628293E+0000
  8.995523E-0001  1.581315E-0001
 -4.719850E-0001 -4.238351E-0001
 -1.721305E+0000  1.515545E+0000
 -3.355753E+0000  2.574146E+0000
 -2.095573E+0000  1.668683E+0000
  1.268169E+0000  9.207747E-0001
  1.665774E+0000  1.174361E+0000
 -3.913783E-0001 -1.172093E+0000
  1.433310E+0000 -1.844294E+0000
  7.190549E-0001  3.542925E-0002
 -2.154343E+0000  1.542278E-0001
 -2.569657E+0000 -2.517000E-0001
 -5.715950E-0001 -3.916202E-0001
  1.093043E+0000  1.883763E+0000
  4.909762E-0001  1.835342E+0000
  1.050064E+0000  3.029185E-0002
 -3.396417E-0002  6.106179E-0002
 -1.139867E-0001 -3.664803E-0001
 -4.761725E-0001  2.001602E+0000
 -1.189221E+0000  1.205520E+0000
  1.251956E-0001  1.571213E+0000
 -1.960635E-0001  1.636592E+0000
 -5.424292E-0001 -7.930239E-0001
  8.161451E-0001 -1.279167E+0000
 -9.319219E-0001 -7.853910E-0001
  1.275024E+0000  1.480869E-0001
 -3.196526E-0001  1.036861E-0001
 -6.335591E-0002 -8.944484E-0002
 -2.105640E+0000  1.284255E+0000
 -1.464823E+0000  1.513837E+0000
 -4.842201E-0001  1.507326E+0000
  2.140042E+0000 -2.452674E-0001
 -1.745397E-0001  9.690863E-0001
 -9.608381E-0001  1.803370E+0000
 -1.116968E-0005  8.482999E-0001
 -1.201944E+0000 -3.929913E-0001
 -4.492023E-0001  1.336838E+0000
  2.274615E+0000 -2.952410E-0001
  1.945405E+0000  4.146505E-0002
  1.613481E+0000  9.240474E-0001
 -1.182112E+0000  2.313728E+0000
 -3.913578E+0000 -3.456141E-0001
  4.791546E-0001  3.819995E-0001
  1.852319E+0000  2.893897E+0000
  1.953083E-0001  1.649049E+0000
  2.303237E+0000  1.255140E+0000
  8.283046E-0001  1.272281E+0000
 -2.280907E+0000  1.024390E+0000
 -8.672292E-0001  2.800170E+0000
  6.254190E-0001  7.403990E-0001
  2.357853E+0000  1.832389E+0000
  4.490894E-0001  1.403282E+0000
  8.659343E-0002  4.124513E-0001
 -1.302682E-0001 -1.474484E+0000
 -3.494807E-0001  4.173317E-0001
 -1.685203E+0000  3.847610E+0000
 -1.527916E+0000  1.348672E+0000
  1.496178E+0000 -6.843711E-0001
  2.954907E+0000  5.686114E-0001
 -4.409087E-0001  2.505253E-0001
 -1.658362E+0000  5.158253E-0001
 -1.937061E+0000 -1.106833E+0000
  1.114093E+0000 -1.153882E+0000
  1.625044E+0000 -1.558939E+0000
  1.802579E+0000 -4.294552E-0001
 -1.555956E+0000 -1.811251E-0001
  8.624674E-0001  7.293576E-0001
  4.446075E-0001  2.012238E+0000
 -5.204531E-0001  1.115597E+0000
 -4.377297E-0001  7.490545E-0001
 -4.563538E-0001  4.602427E-0001
 -3.447890E+0000  1.799313E-0001
  1.006694E-0001 -4.965732E-0001
 -2.359809E-0001  4.603387E-0001
 -2.649949E-0001 -1.801234E-0001
  6.480142E-0001  6.326060E-0001
  6.913378E-0001  3.484956E+0000
  7.983093E-0001  1.847829E+0000
 -1.371003E+0000  1.192492E+0000
  2.189900E-0001 -8.887514E-0001
  2.079667E+0000  1.184137E+0000
 -6.035403E-0001  1.457693E+0000
 -8.641349E-0001 -1.342689E+0000
 -1.433711E-0001 -8.478243E-0001
  1.120274E+0000  5.921750E-0001
  1.243763E+0000  2.256947E-0001
 -7.244668E-0001  8.813181E-0001
 -2.664014E+0000 -1.764499E+0000
  6.541999E-0001 -3.047772E-0001
  9.336371E-0001  5.194263E-0001
 -1.025094E+0000  9.755219E-0001
 -1.184920E+0000  1.026788E+0000
 -1.950776E+0000  3.695317E-0002
 -2.003253E+0000  3.445875E-0001
 -8.729904E-0001 -1.023775E-0001
  1.599716E+0000 -9.361960E-0001
  2.321110E+0000 -5.737704E-0001
  9.233251E-0001 -1.205417E+0000
 -9.718528E-0001 -1.425420E+0000
 -2.118849E-0001 -9.181031E-0001
  6.989526E-0001  3.158670E-0001
 -2.406304E+0000  3.391321E-0001
 -1.165226E+0000 -7.900939E-0001
 -9.378183E-0001  6.231471E-0001
 -5.649280E-0001 -2.382550E-0001
  8.538670E-0001  4.861309E-0001
  1.422189E+0000  7.173957E-0001
 -5.718106E-0001  1.456670E+0000
 -2.273557E+0000 -6.389645E-0001
  6.022377E-0002  4.234749E-0002
 -4.839534E-0001  2.678675E-0001
 -6.444214E-0001 -1.185889E+0000
  1.846385E+0000  2.700730E-0002
 -1.743556E-0001 -5.028621E-0001
 -1.345098E+0000 -2.572745E+0000
 -9.666059E-0001 -2.106822E+0000
  9.642973E-0001 -1.680168E+0000
  2.622455E+0000  7.593483E-0001
  1.477191E+0000  1.782398E+0000
 -7.215898E-0001  6.302415E-0002
 -9.611511E-0001 -1.469183E+0000
  3.809764E-0001 -7.469470E-0001
  3.394246E-0001  4.585630E-0001
 -1.383543E+0000 -6.282088E-0001
 -9.431450E-0001 -2.772125E-0001
 -6.069574E-0001 -3.443893E-0001
 -1.181214E+0000  5.180251E-0001
 -7.771266E-0001 -8.471877E-0001
  2.134129E+0000  1.096954E+0000
 -1.579988E+0000  1.854674E+0000
 -8.043391E-0001 -1.574392E+0000
 -4.784788E-0001 -1.883835E+0000
  1.611310E+0000 -7.598504E-0001
 -1.351264E+0000  9.097920E-0001
  7.173330E-0001  1.007186E+0000
 -6.699756E-0001  1.026578E+0000
  7.959215E-0001  1.001565E+0000
  1.956995E-0001  2.879682E-0001
 -7.301447E-0001 -1.402336E+0000
  7.157400E-0001 -1.148520E+0000
  1.935442E+0000 -1.950889E+0000
  4.549090E-0002 -8.166869E-0001
 -1.840533E+0000 -2.225547E-0001
 -1.431482E+0000 -9.522275E-0001
  2.300989E+0000 -5.749687E-0001
  2.413480E-0001  2.472316E+0000
 -6.074830E-0001  1.336539E+0000
 -3.029990E+0000  5.273926E-0002
  1.764407E+0000 -5.502203E-0001
  1.874359E+0000 -2.384195E+0000
  8.807041E-0002 -2.935998E-0001
 -7.506975E-0001  7.787266E-0001
 -1.254870E+0000 -1.126323E+0000
  3.111861E-0001 -7.932345E-0001
 -3.364578E-0001  3.936448E-0001
  4.049974E-0001 -2.831709E+0000
  1.489615E+0000  2.227566E-0001
 -1.073986E+0000  7.480334E-0001
  1.095952E+0000  3.034970E+0000
  1.230616E-0001  2.014803E+0000
  6.326458E-0001  2.273671E+0000
  5.813281E-0001  1.638661E+0000
  4.486737E-0001  5.589607E-0001
  2.548267E+0000 -1.920155E+0000
  8.911917E-0001 -2.714864E+0000
  2.469068E-0001 -2.108758E+0000
 -1.197656E+0000  4.497610E-0001
 -2.349636E+0000 -4.549182E-0001
  1.058492E+0000 -3.412897E-0001
  2.526928E+0000  1.503618E+0000
  1.741555E+0000  1.951167E+0000
 -1.089298E+0000  7.037227E-0001
 -1.641917E+0000 -5.248499E-0001
 -8.726513E-0001  6.242450E-0001
  1.646675E+0000  2.623035E+0000
 -7.273473E-0001  3.109241E+0000
 -8.652649E-0001  2.953061E+0000
  5.998887E-0001  2.054003E+0000
  1.373610E+0000 -5.290157E-0001
  9.508368E-0001 -1.204569E+0000
 -8.052765E-0001 -2.230810E+0000
 -9.874510E-0002 -3.195940E-0001
 -2.358763E-0001 -1.341634E+0000
  2.080250E-0001  3.811191E-0001
  9.098680E-0001 -6.045526E-0001
  1.732828E+0000  6.275547E-0001
 -4.506146E-0001  7.329073E-0001
 -3.131430E+0000  1.731672E+0000
 -2.891183E-0001 -1.436018E+0000
  8.845008E-0001 -1.122113E+0000
  1.158547E+0000 -1.545177E-0001
  1.201330E+0000 -1.439449E+0000
 -2.580194E-0001 -3.333033E+0000
 -1.485061E+0000 -1.886881E+0000
 -8.368711E-0001 -1.156496E+0000
 -1.134220E+0000  2.710045E+0000
  8.898579E-0001  1.936178E+0000
  1.707181E+0000  1.313022E+0000
  5.280930E-0001  1.457234E+0000
 -1.850409E-0001  2.483035E-0002
  5.395616E-0001  1.831993E+0000
 -8.197494E-0001 -6.596095E-0001
 -3.153870E+0000 -1.209971E+0000
  2.208037E+0000 -1.345006E+0000
  2.219924E+0000 -1.423397E+0000
 -2.593785E+0000 -4.800580E-0001
  4.425707E-0002 -3.722822E-0001
 -7.439493E-0001 -7.426162E-0001
 -7.769295E-0001 -9.621620E-0001
 -1.296048E+0000 -2.292407E-0001
 -3.185695E-0001  9.821319E-0001
  8.773717E-0001  1.695637E+0000
  3.329320E-0002  1.951909E+0000
 -1.283786E-0001 -2.910458E-0001
  1.063197E+0000 -2.795802E-0001
  1.751947E-0001  1.298300E+0000
  1.521759E+0000  6.699252E-0001
 -9.557991E-0002  1.260620E+0000
  2.501097E+0000  1.545386E+0000
  2.314801E+0000  2.128435E+0000
  5.492272E-0001  3.550034E+0000
 -7.695087E-0001  2.086584E+0000
  1.219929E+0000  1.060057E+0000
  2.723573E+0000  5.637243E-0001
  5.730754E-0001 -7.862303E-0002
 -5.619095E-0001  1.549810E+0000
 -2.547969E+0000  1.734062E+0000
 -1.503119E+0000  1.093202E+0000
 -1.415455E+0000  1.254761E+0000
 -7.734056E-0001  3.136759E-0001
  1.765162E+0000  1.502341E-0002
 -1.015748E+0000  3.941138E-0001
 -1.519959E+0000  3.622396E-0001
  8.965288E-0001 -6.781817E-0001
  2.085357E+0000 -1.587447E+0000
 -1.288278E-0001 -1.126385E+0000
 -1.399299E+0000 -1.021390E+0000
  5.907460E-0001 -8.866706E-0001
  1.657219E+0000  1.796660E+0000
  1.332214E+0000  2.775889E+0000
  4.733243E-0001 -5.234178E-0002
 -1.281435E-0001 -2.053583E+0000
 -6.245586E-0001 -2.344900E-0001
  1.723804E-0001  4.389399E-0001
 -1.354796E+0000  2.909331E+0000
 -5.939319E-0001  1.010407E+0000
  1.143601E+0000  9.544393E-0001
  1.012903E-0001  1.690654E+0000
  3.073777E-0001  7.221981E-0002
  1.642646E+0000  7.637530E-0001
  8.529271E-0001  1.838533E+0000
  1.016406E+0000 -1.371053E-0002
  9.120427E-0002 -6.127363E-0001
  4.205879E-0001 -1.048611E+0000
 -3.637561E-0001  1.123206E+0000
  4.988698E-0001 -3.816184E-0001
 -1.791437E+0000  1.322378E+0000
 -1.252008E+0000  3.034490E+0000
 -1.585385E+0000  2.441981E+0000
 -2.539706E-0001  1.765447E+0000
 -7.619718E-0001  5.719764E-0001
 -2.729265E-0001  1.252921E+0000
 -9.460250E-0001  8.339449E-0002
  9.510678E-0001 -2.379666E+0000
 -8.941110E-0001  1.369643E-0001
 -4.244591E+0000  1.494084E+0000
 -7.834848E-0001 -2.935471E-0001
  3.006598E+0000  8.704476E-0001
  4.465460E-0001  2.025495E+0000
 -6.180383E-0001  1.520330E+0000
  9.428930E-0001 -4.500257E-0001
  6.096133E-0001 -2.464366E-0001
  2.636803E-0001  8.095418E-0001
 -5.647369E-0001  1.987049E+0000
 -1.202701E+0000  2.248999E-0001
  2.786589E+0000  3.647822E-0001
  1.867002E+0000  4.126148E-0001
  6.708519E-0001  1.663432E+0000
 -3.856113E-0003 -2.702149E-0001
  2.482155E-0001 -1.903366E-0002
  1.040963E-0001 -8.798995E-0001
  1.785689E+0000 -9.069546E-0001
  9.961602E-0001  1.358347E+0000
  6.304752E-0001  6.837736E-0002
 -5.889956E-0001 -1.555170E+0000
  1.166655E+0000 -2.168237E+0000
 -4.281050E-0002 -2.265112E+0000
 -1.093689E+0000 -2.297286E-0001
 -4.920844E-0001 -2.427210E-0001
 -1.097817E+0000 -1.309393E+0000
 -6.324297E-0001 -2.933377E+0000
  2.130663E-0001 -7.224123E-0001
 -1.284883E-0002  1.810206E+0000
  3.191836E-0001  2.142982E+0000
 -1.119091E-0002 -1.178260E-0001
 -1.254765E+0000  5.768432E-0001
 -1.741842E+0000 -9.412916E-0001
  4.008169E-0001 -1.547431E+0000
  1.166822E+0000 -3.507375E-0001
 -6.058117E-0001 -1.836514E-0002
 -7.269093E-0001  1.768924E+0000
 -5.297746E-0001  8.516969E-0001
  5.893092E-0001  1.051459E+0000
  1.439824E+0000  7.762981E-0002
 -6.278027E-0002  1.084639E-0001
  1.846251E-0002 -2.736090E+0000
  1.293961E-0001 -1.465719E+0000
 -1.524951E+0000 -4.325720E-0001
  5.313197E-0001 -1.424964E+0000
  6.093354E-0001 -1.775434E+0000
 -1.508128E+0000  1.160370E+0000
 -2.524141E+0000  3.010366E+0000
 -6.271501E-0002  3.475433E+0000
  2.016814E+0000  1.095266E+0000
 -1.560880E-0001  6.527803E-0001
 -9.116725E-0002 -1.845862E+0000
  4.360908E-0001 -2.131787E+0000
  1.728199E-0001 -1.735553E+0000
 -1.451351E+0000 -4.477911E-0001
  6.984891E-0001  2.381769E-0001
  1.563027E-0001  1.269720E-0001
  3.734828E-0001  6.760458E-0002
  1.087140E+0000  1.530087E+0000
  1.116234E+0000  2.350429E-0001
  1.885239E+0000  1.517865E-0001
  1.416781E+0000 -7.256752E-0001
  7.096216E-0002  6.236891E-0001
 -6.104540E-0001  4.920707E-0001
  4.547769E-0001  1.285990E+0000
 -1.371073E+0000 -8.200968E-0002
  2.977376E-0001  8.720163E-0001
  6.075779E-0001  9.008776E-0001
  1.278252E+0000  6.354890E-0001
 -1.239444E+0000 -9.450681E-0002
  8.632277E-0001  2.246881E-0001
  2.574770E+0000 -9.610151E-0001
  1.987427E+0000  2.894815E-0001
 -2.771025E-0001 -1.015837E-0001
 -1.990954E+0000 -1.251126E+0000
 -1.015635E-0001 -1.041109E+0000
  1.793197E+0000  2.164414E-0002
  8.332950E-0001 -1.275593E-0001
 -9.585063E-0001 -2.806591E-0001
 -1.048594E+0000  1.366156E-0001
 -6.506124E-0001 -2.319477E+0000
  6.314615E-0001 -3.926606E-0001
  1.940204E+0000  2.800952E-0001
 -1.989260E+0000  5.638840E-0001
 -1.201188E+0000  1.440010E+0000
 -9.792929E-0001  8.565763E-0001
 -3.525956E-0001  5.086345E-0001
  2.863517E-0001  1.234193E+0000
  2.005187E+0000  8.695477E-0001
  5.954501E-0002 -1.151680E-0001
  8.172970E-0001 -1.304620E+0000
 -5.729802E-0001 -1.848537E+0000
  6.415702E-0001 -1.030851E+0000
  9.422658E-0001  8.534253E-0001
  1.410295E+0000  9.765318E-0001
 -9.179403E-0001 -1.222342E-0001
  3.910743E-0001 -7.073029E-0001
  1.764246E+0000 -3.217537E-0002
  2.332797E+0000  1.120697E-0002
 -1.448837E+0000  4.224651E-0001
 -1.334700E+0000 -1.494289E+0000
 -1.656831E-0001 -1.929855E+0000
  3.421674E-0001 -3.771408E-0001
 -1.756963E+0000  1.037413E+0000
 -1.914537E+0000  6.482491E-0002
  5.359192E-0001  2.860093E-0001
  1.112874E+0000 -1.445621E+0000
 -8.298432E-0001 -3.056585E-0001
 -2.429708E+0000 -1.600002E-0003
 -1.996747E+0000 -1.828844E+0000
  2.630134E+0000 -2.086469E+0000
  1.988696E+0000  3.117372E-0001
 -9.197269E-0001 -1.559791E-0001
 -1.096756E+0000 -1.350766E+0000
 -1.097855E+0000 -4.008426E-0001
 -2.708585E-0001 -3.708507E-0001
  1.058497E+0000  2.170408E-0002
  1.477024E+0000 -1.344696E-0001
 -1.096746E+0000 -4.269037E-0001
 -1.359006E+0000  1.401588E+0000
  1.116471E+0000  1.860994E-0001
  1.666546E+0000 -6.765099E-0001
  1.025632E+0000  4.432758E-0002
  1.070053E+0000 -8.386760E-0002
  1.773446E+0000 -7.679165E-0001
  1.611538E+0000  6.282152E-0001
  1.010370E-0001  1.712813E+0000
 -3.248083E+0000  4.423258E-0001
  2.565901E-0001  1.316221E+0000
  2.997346E+0000  2.017398E+0000
  7.258777E-0001  2.364065E+0000
 -5.783660E-0001  4.466893E-0001
  1.312375E+0000 -1.698226E+0000
  1.680723E+0000  2.252210E-0001
  2.468060E-0001  3.478853E-0001
 -3.358669E-0001 -1.088964E+0000
 -4.116507E-0001 -1.124025E+0000
 -1.012891E+0000  1.078564E-0001
 -1.666860E+0000  5.464381E-0001
  7.416486E-0001  1.829836E+0000
  1.047512E+0000  2.096139E+0000
 -2.093307E+0000  1.418443E+0000
 -2.079116E+0000  1.051055E+0000
 -1.187908E+0000  2.744440E+0000
 -1.630062E+0000 -2.733348E-0001
  9.186659E-0001 -1.273586E+0000
 -1.305881E-0001 -1.120884E-0001
 -5.545119E-0001  5.480987E-0001
 -1.282909E+0000  4.635507E-0002
 -3.175174E-0001  2.133805E+0000
 -2.918530E-0002  3.766132E-0001
 -2.130395E-0001 -5.091330E-0001
  3.989420E-0001 -2.081631E+0000
  6.562162E-0001 -7.964292E-0002
 -6.995282E-0001 -2.742026E-0001
 -2.162014E+0000 -5.424353E-0001
 -3.048707E+0000 -1.323932E+0000
 -2.773733E+0000 -8.116473E-0001
  5.303319E-0001 -5.309498E-0001
  9.301192E-0001  1.270143E+0000
 -6.388590E-0001 -3.078911E-0002
 -1.397097E+0000 -1.823415E+0000
  1.094364E+0000 -3.722953E+0000
 -1.017823E+0000 -4.468489E-0001
 -3.432255E+0000 -7.236847E-0001
 -2.821682E+0000 -2.143971E-0001
 -5.160280E-0001 -5.496462E-0002
  6.741177E-0001  1.349376E+0000
 -2.834302E+0000 -1.822837E-0001
  2.500236E-0001 -9.852607E-0001
  2.278433E+0000 -5.919909E-0001
 -9.700926E-0003 -4.620600E-0001
 -7.854739E-0001 -5.218588E-0001
  1.959469E-0001 -9.827455E-0001
 -5.500472E-0001 -1.023111E+0000
 -1.812063E+0000 -1.119550E+0000
 -2.593524E+0000 -3.534065E-0001
  2.861020E-0001 -2.028410E-0001
  1.284859E+0000 -8.096035E-0003
  1.449902E+0000 -7.600364E-0001
  8.059620E-0001 -2.166476E+0000
  2.049629E-0001 -9.263494E-0001
 -7.361025E-0001 -3.694867E-0001
 -5.963296E-0001 -1.761225E+0000
 -9.520229E-0002 -9.539894E-0001
 -1.000186E-0001  9.090715E-0001
  6.302398E-0001 -9.390548E-0001
 -8.609083E-0001 -8.528613E-0001
 -1.715457E+0000 -1.544788E+0000
 -3.489917E+0000 -2.579615E+0000
  7.164465E-0001 -3.587048E-0002
  2.124610E+0000  1.365122E+0000
  1.306330E+0000  9.375660E-0001
 -2.475630E+0000 -1.318423E+0000
  4.488815E-0001 -2.067645E+0000
 -5.294230E-0001 -5.579478E-0001
  6.610160E-0001  8.509851E-0001
 -1.672940E+0000  7.327200E-0001
  3.640133E-0002  1.469205E+0000
  7.589002E-0001  1.373581E+0000
  2.263333E+0000  9.840907E-0001
  1.118958E+0000  8.543173E-0001
  2.380166E-0001 -6.594543E-0001
 -9.778725E-0001 -6.309842E-0001
 -1.926586E+0000 -1.301875E+0000
 -5.835892E-0001  1.052252E-0001
 -1.458557E+0000  1.013739E+0000
 -4.342136E-0001  1.887326E+0000
 -1.765516E-0001  1.447692E-0001
  4.060321E+0000  4.143429E-0001
  9.005367E-0001 -9.519188E-0003
  8.753815E-0001 -4.300267E-0001
 -1.193155E+0000 -2.079756E-0002
 -1.648068E+0000 -6.591592E-0001
  1.022812E+0000  8.990515E-0002
  7.167513E-0002  5.848673E-0001
 -2.365274E+0000 -3.812609E-0001
 -7.037393E-0001 -1.008707E+0000
 -1.748194E+0000 -6.857864E-0001
  1.062539E+0000  7.684469E-0001
 -1.174158E+0000 -9.387964E-0001
 -1.029556E+0000 -6.652196E-0001
 -6.044001E-0001 -5.015085E-0001
 -2.187434E+0000  4.267006E-0001
 -1.357407E+0000  1.378867E+0000
 -1.122271E+0000  3.338932E+0000
 -4.755178E-0001  2.659423E+0000
 -2.610699E+0000  1.936133E+0000
 -2.866178E+0000  1.474396E+0000
  6.883922E-0001  8.248656E-0001
  2.095689E+0000  1.365961E+0000
  6.496946E-0001  2.485449E+0000
 -5.699833E-0001 -7.518859E-0001
  7.231403E-0001 -8.815467E-0001
  1.584560E+0000  3.983037E-0001
  8.092417E-0001 -4.511395E-0001
  1.465253E+0000 -8.638743E-0001
  3.361835E-0001 -4.041180E-0001
  5.497364E-0001  1.828579E-0002
 -1.966304E-0001  7.402983E-0001
 -1.731160E+0000  7.942778E-0002
 -1.475419E+0000 -1.558219E-0001
  1.432415E+0000 -5.534115E-0001
  2.346215E+0000 -4.582769E-0001
  1.538185E-0001 -9.405864E-0001
 -1.344043E+0000 -5.514268E-0001
 -2.677148E-0001 -5.740081E-0001
  5.840095E-0001 -1.160121E+0000
 -6.778699E-0001 -1.261020E+0000
 -6.550719E-0001 -8.403460E-0001
 -5.154040E-0001  5.435300E-0001
  6.170889E-0001  2.446682E+0000
 -7.737328E-0001 -1.858928E-0001
 -8.049635E-0001 -1.641660E-0002
  6.448192E-0001 -1.500802E+0000
  1.079078E+0000  4.924823E-0001
 -1.565874E+0000 -1.636741E-0001
  8.819901E-0001 -1.131356E+0000
 -3.024752E-0001 -1.825411E+0000
 -3.734234E-0001 -8.559002E-0001
 -5.252136E-0001 -1.417778E+0000
  5.203064E-0001 -1.766167E+0000
  2.362038E+0000 -2.137048E-0001
  6.881373E-0002  9.416115E-0001
 -9.204689E-0001 -1.334785E+0000
 -1.087349E-0001 -1.560564E+0000
 -4.548913E-0001 -7.129254E-0001
  1.414553E+0000 -8.575362E-0001
  5.734268E-0001  7.954935E-0001
 -7.535299E-0001 -5.126119E-0001
 -1.857151E-0001 -2.898535E+0000
  8.946476E-0001 -3.948899E-0001
 -9.804085E-0001 -7.226327E-0001
  1.375364E+0000 -7.120547E-0001
 -6.013926E-0001  6.678428E-0001
 -2.457435E+0000 -9.132509E-0001
 -6.121429E-0002 -1.557206E+0000
  8.967074E-0001  1.267273E+0000
 -3.594721E+0000  9.360411E-0001
 -2.532276E+0000  1.748985E+0000
  1.327561E+0000  2.791204E+0000
  1.020648E+0000  2.160063E+0000
 -4.468350E-0001  2.680734E+0000
 -2.959373E-0001  2.578525E-0001
 -8.380450E-0001 -1.016355E+0000
 -3.421059E-0002 -1.179857E-0002
  2.337494E-0001 -8.688005E-0001
 -2.397891E-0001 -1.971390E+0000
 -2.502111E-0001 -5.442092E-0001
 -2.470246E+0000 -5.434020E-0001
  2.660678E+0000 -1.762988E+0000
  3.314170E+0000  2.346182E-0001
  4.696071E-0001  2.549690E-0001
 -1.446121E+0000  3.213184E+0000
 -4.939785E-0001  2.126441E+0000
 -1.962743E+0000  8.404200E-0001
  1.802392E+0000  3.344231E-0001
 -8.355363E-0001  3.471352E-0001
  2.792819E-0001 -1.389466E+0000
  3.530509E-0001 -6.627391E-0001
  7.373365E-0001 -4.616796E-0001
 -1.856032E+0000 -9.483284E-0001
 -1.568830E-0001 -1.520689E+0000
 -2.350708E+0000  8.419403E-0001
 -6.786523E-0001 -1.469611E+0000
  2.218222E+0000 -1.990092E+0000
  1.186404E+0000 -4.763401E-0001
 -2.537549E+0000 -4.454116E-0001
 -6.979840E-0001  7.953138E-0002
 -1.360014E+0000  5.661918E-0001
  2.584744E+0000  9.695378E-0001
  1.410512E+0000  1.770819E+0000
 -2.089383E+0000 -2.488151E-0001
 -2.364219E+0000 -1.201427E+0000
  2.543773E-0002 -1.804049E+0000
  6.039040E-0001 -2.004729E+0000
  4.437021E-0001 -8.575789E-0001
  1.636467E+0000  1.954028E+0000
 -1.051408E+0000  2.749666E-0001
 -1.229464E+0000  1.248895E+0000
  1.409494E+0000  2.510807E+0000
 -7.951356E-0001  1.917998E+0000
 -2.369734E+0000  7.123944E-0001
 -4.893353E-0001 -4.302501E-0001
  2.318568E+0000 -3.469948E-0001
 -2.623357E-0001  1.519592E-0001
  5.267400E-0001  1.222259E+0000
 -5.826453E-0001  4.303237E-0001
 -8.246555E-0001  1.274625E+0000
 -5.433868E-0001  1.333789E+0000
 -1.420549E-0001  1.752719E+0000
  1.881060E+0000  2.737251E+0000
 -2.196768E-0001  8.159294E-0001
  1.459478E+0000  7.731080E-0001
 -3.246500E-0001  3.127142E+0000
 -2.963587E+0000 -4.803834E-0001
 -1.834691E-0001 -1.167566E+0000
  3.478423E+0000  5.103937E-0001
  1.432278E+0000  2.057049E+0000
 -2.388862E+0000  2.077155E-0001
 -2.225658E-0002 -6.797939E-0001
  1.878711E-0001 -3.985383E-0002
  1.174604E-0002 -5.666131E-0002
 -9.159916E-0001  6.537579E-0001
  1.386520E+0000 -5.017443E-0001
  7.204246E-0001 -1.715796E+0000
 -2.391267E-0001 -1.522811E+0000
 -3.553220E-0001 -5.543424E-0001
  2.010691E+0000 -2.900490E-0001
  1.547541E-0001 -6.353346E-0001
  1.502601E-0001  6.508902E-0001
 -3.862595E-0001 -4.302073E-0001
  3.181447E-0001 -2.595843E-0001
 -1.331255E+0000  9.640980E-0001
 -6.875295E-0001 -1.605958E+0000
  2.527925E+0000 -2.521491E+0000
 -1.879265E-0001 -6.242117E-0002
 -2.268377E+0000  9.321244E-0001
 -5.501559E-0001  1.584984E+0000
  6.936873E-0001  2.393826E+0000
 -1.226911E+0000  1.624159E+0000
 -9.380339E-0001  2.529994E+0000
 -5.705742E-0001  5.914695E-0001
 -1.524349E-0001 -1.068398E-0001
  5.932510E-0001 -1.150620E+0000
  1.784666E+0000  1.517713E-0001
 -4.103758E-0001 -1.426730E-0001
 -2.368320E+0000  3.287957E-0001
 -2.076649E+0000  4.634275E-0001
  6.350749E-0003  6.427545E-0001
  1.491298E+0000 -4.268934E-0001
  1.408996E-0001 -1.748663E+0000
  8.746590E-0001 -1.985123E+0000
  1.273102E+0000 -3.057193E+0000
  1.917341E+0000  1.107037E+0000
 -6.465713E-0001  1.379005E+0000
  6.142830E-0002 -2.817799E+0000
  2.173846E+0000 -1.321917E+0000
  1.322315E+0000  2.088309E-0001
  1.047456E-0001  5.418656E-0001
  3.141327E+0000 -2.438463E+0000
  1.735939E+0000 -1.661564E+0000
 -6.676061E-0001 -8.533098E-0001
 -2.832474E+0000 -1.773434E+0000
 -9.676737E-0001  1.804443E-0001
  1.741457E+0000  7.697881E-0001
 -1.685961E+0000 -4.656050E-0001
  3.902530E-0001 -4.039937E-0001
  1.241701E+0000  2.551778E-0001
  1.467871E-0002 -1.739405E+0000
 -1.262144E+0000 -1.836183E+0000
 -3.753549E-0001  1.258481E+0000
 -1.208982E+0000  4.738485E-0001
  2.529692E-0001 -1.543559E-0002
  3.033272E+0000 -1.387640E+0000
  1.271233E-0001 -3.058722E-0001
 -2.092103E+0000 -3.092977E-0002
 -2.285695E+0000  1.106674E+0000
  1.082161E-0001  8.863174E-0001
  2.234172E+0000  9.428170E-0001
  9.489352E-0001  1.032610E+0000
  3.272626E-0001 -1.080168E-0001
 -8.671219E-0001 -7.408057E-0001
 -2.519069E-0001 -1.567466E+0000
  4.925179E-0001 -1.670075E+0000
  1.254049E+0000  5.264951E-0001
 -2.166552E+0000 -1.603629E+0000
 -8.008043E-0001 -2.585101E+0000
  1.165833E+0000 -4.562584E-0001
  2.140702E+0000 -2.400623E-0001
  1.304859E+0000 -1.190390E+0000
 -1.676853E+0000 -7.746021E-0001
  2.991954E-0001 -3.176046E+0000
  8.970275E-0001 -6.388859E-0001
 -3.680843E-0001 -2.127583E-0001
 -9.445145E-0001  9.040881E-0001
 -3.627604E-0002 -1.873054E+0000
  3.300286E+0000 -1.647152E+0000
  1.776909E-0001  1.013889E-0001
 -2.860240E+0000  4.306580E-0001
 -1.221153E+0000 -7.641947E-0001
  5.842754E-0001  1.317119E+0000
  1.160945E+0000 -9.132358E-0001
 -1.121541E-0001 -2.718820E-0001
 -8.064287E-0001  7.685226E-0001
 -1.006257E+0000 -7.255389E-0001
  5.491869E-0001 -2.293966E-0001
  4.642978E-0001  9.885601E-0001
  2.385303E-0001 -2.258215E+0000
  8.057294E-0001 -1.521984E+0000
 -1.554919E+0000 -5.663970E-0001
  9.249551E-0002  1.193499E+0000
  5.893077E-0001  9.102620E-0001
 -9.628761E-0001  4.906566E-0001
  1.073845E+0000  1.537292E+0000
 -4.148762E-0001  4.898572E-0001
 -3.360102E-0001  1.764801E-0001
  3.392498E-0001  3.356600E-0001
  1.120463E+0000  3.357977E-0001
  2.964320E-0001 -1.091863E-0001
  9.375025E-0001 -2.177336E-0001
  4.686442E-0001  8.223022E-0002
  1.217980E+0000 -1.574236E+0000
 -1.506649E-0001 -7.773230E-0001
 -3.210990E-0001 -1.632980E+0000
 -9.913751E-0001 -1.361002E+0000
 -7.925175E-0001 -7.490215E-0001
  1.351004E+0000  1.042099E+0000
 -1.231244E+0000  6.015496E-0001
 -2.727125E+0000 -9.590195E-0001
 -1.798251E+0000 -2.383744E+0000
  8.111316E-0001  2.100971E-0001
  3.856931E-0001  6.955552E-0001
  2.240491E-0001  1.481167E+0000
  6.571375E-0001  2.164489E+0000
 -1.236168E+0000 -8.989739E-0001
 -2.536027E+0000 -6.158626E-0001
 -1.743301E+0000 -7.649498E-0001
  7.070883E-0001 -2.992178E+0000
  6.041826E-0001 -7.375478E-0001
 -8.568643E-0001 -2.232577E+0000
  6.094990E-0001 -1.103657E+0000
  1.096653E+0000 -1.676883E+0000
 -1.965668E-0001 -9.507579E-0001
  1.453037E-0001 -1.233447E+0000
 -1.336032E+0000  7.715308E-0001
 -2.248351E+0000  1.595118E+0000
 -1.159651E+0000 -4.439344E-0001
  2.571498E+0000 -5.793210E-0001
  2.964198E+0000  7.438048E-0001
 -2.762019E-0001  1.244222E+0000
 -8.983653E-0001 -3.618592E-0002
  8.511983E-0002  9.434577E-0001
  5.483514E-0001  1.040916E+0000
 -1.656722E+0000  2.151236E-0001
 -1.057292E+0000 -1.552567E+0000
  1.654085E-0001  2.241032E-0002
  2.945351E+0000  4.681896E-0002
 -1.170865E-0001  1.254024E+0000
 -2.533136E+0000  1.226318E+0000
  3.717216E-0001  1.625193E+0000
  1.810696E+0000  2.050299E+0000
  1.119640E+0000  4.683084E-0001
  9.003002E-0001  8.229553E-0001
 -1.692552E+0000  1.322157E+0000
  3.470570E-0002  1.459576E+0000
 -1.845537E+0000  9.840394E-0001
 -1.546207E+0000 -7.394757E-0001
  2.576659E+0000 -1.089049E+0000
 -3.926283E-0001  1.954017E-0002
 -2.666355E+0000 -2.386293E+0000
 -9.133531E-0002 -2.640327E+0000
  1.494737E+0000 -7.035197E-0001
  1.119585E+0000 -2.759812E+0000
  1.212547E+0000 -1.895104E+0000
  5.149043E-0002 -2.861031E+0000
  1.444275E+0000 -1.144023E+0000
 -5.400307E-0001  1.165291E-0001
 -2.156298E+0000 -8.257627E-0002
  9.257581E-0001  2.458988E-0001
  2.684844E-0001  1.524321E+0000
 -6.685991E-0001  1.814358E+0000
 -2.586087E-0001  2.212937E+0000
 -2.473552E+0000  1.421030E+0000
  4.385479E-0001  5.584153E-0001
  7.743296E-0001 -1.417726E-0001
  1.870458E+0000 -2.905200E-0001
 -1.151437E+0000  1.324806E+0000
 -1.883916E+0000  1.651279E+0000
 -5.769621E-0003  2.673208E-0001
  1.908261E+0000  1.599628E+0000
  1.639278E-0001  6.749367E-0001
 -2.282244E+0000  1.769135E+0000
 -1.191769E+0000 -6.754809E-0001
  1.327654E+0000 -1.769423E+0000
  5.037422E+0000  3.227792E-0001
  4.828941E-0001  1.870828E+0000
 -3.448389E+0000 -3.920010E-0002
  1.159905E-0001 -2.434551E-0001
  6.143076E-0001 -3.895478E-0001
  1.034350E+0000  4.681301E-0001
 -8.696469E-0001  1.377862E+0000
  2.943400E-0001 -7.551159E-0001
  1.832511E+0000  6.417048E-0001
  3.664304E+0000  1.669492E-0001
  1.641332E+0000 -1.669707E-0001
  4.757109E-0001 -4.920128E-0001
 -2.005373E+0000  5.069268E-0001
 -4.022477E-0001  6.615726E-0001
 -9.026054E-0002  3.008039E+0000
 -5.224555E-0001  2.469134E+0000
 -1.176234E+0000  2.467116E+0000
  9.384859E-0001  9.112329E-0001
  1.485282E+0000  8.598849E-0001
  2.818290E-0001 -8.585213E-0001
  6.936354E-0001 -4.396243E-0001
  1.438053E+0000 -3.307179E-0001
 -1.998764E-0001 -8.960807E-0001
 -4.335024E-0001 -6.994878E-0001
 -6.475040E-0001 -1.265399E+0000
 -6.835813E-0001 -3.888186E+0000
 -6.301444E-0001 -3.863377E+0000
  3.659815E-0001 -1.641893E+0000
  1.323962E+0000 -1.462079E+0000
  4.720963E-0001 -2.508609E+0000
 -2.469558E-0001  4.920567E-0001
  5.520952E-0002 -9.615822E-0002
  1.055865E+0000  8.081433E-0001
  1.331365E-0001 -7.726157E-0001
 -1.398638E+0000 -2.204184E-0001
 -1.435131E+0000 -8.554728E-0001
 -1.411203E+0000  2.269228E-0001
 -1.362395E+0000 -6.676714E-0001
 -1.586629E+0000 -5.518271E-0001
 -3.753242E-0001 -9.189253E-0001
 -1.031099E-0001 -6.159615E-0002
 -1.607581E-0001  9.222061E-0001
 -7.801491E-0001 -5.478211E-0001
  2.176410E-0001 -1.201206E-0001
 -3.332606E-0001  9.147526E-0001
 -1.455613E+0000 -1.720721E-0001
  3.277473E-0001 -4.731954E-0001
 -4.761852E-0001 -5.300295E-0002
 -8.553037E-0001  7.726691E-0001
  2.060821E-0001 -1.197139E+0000
  3.978089E-0001 -8.014070E-0001
  2.389023E+0000 -1.251541E+0000
 -4.283964E-0001 -1.361722E+0000
  1.520998E+0000 -6.384208E-0001
  1.301252E+0000 -6.582645E-0001
 -2.486402E-0001 -4.848790E-0001
 -2.128003E+0000 -1.213843E+0000
 -1.168438E+0000 -9.251427E-0001
  1.041570E+0000 -2.193171E+0000
  8.231976E-0001 -1.265844E+0000
 -1.488634E+0000 -1.146156E+0000
 -9.435505E-0002 -1.998304E+0000
 -4.336689E-0001  9.984308E-0001
 -2.087997E+0000  1.458293E+0000
 -1.040674E+0000  1.074162E+0000
  1.163245E+0000  1.127382E+0000
 -4.092780E-0001  1.035102E+0000
 -2.506752E-0001 -1.079493E-0001
  1.829970E+0000 -7.552093E-0001
  1.301923E+0000 -7.183162E-0001
  1.318597E+0000 -3.685510E-0001
  9.243411E-0001  3.073839E-0001
 -7.664741E-0001 -1.695736E+0000
 -1.108429E+0000 -3.355634E+0000
 -2.028747E+0000 -1.483019E+0000
 -2.786085E-0001  4.647678E-0001
  1.293637E+0000  1.200220E+0000
  1.003203E+0000 -5.680825E-0001
  5.988409E-0001 -3.750736E-0001
  1.730945E+0000  3.965813E-0001
  5.038818E-0001  8.666861E-0001
 -7.228290E-0001 -1.127721E+0000
 -5.355901E-0001 -3.472201E+0000
  1.826657E+0000  6.946225E-0001
 -4.550415E-0001  1.816549E+0000
 -4.631227E-0001  9.526167E-0001
 -9.870776E-0001  9.446147E-0001
  5.506603E-0001  1.160901E+0000
 -6.908847E-0002 -5.826561E-0001
  4.672617E-0001  1.114574E+0000
  2.744568E+0000  1.766802E-0001
  9.458287E-0001  2.732973E+0000
 -1.507136E+0000  9.124113E-0001
  1.233355E+0000 -6.860308E-0001
  1.531495E+0000 -1.634271E-0001
 -2.649767E+0000  5.731356E-0001
 -4.025335E+0000 -1.724236E+0000
  1.457557E+0000 -1.120005E+0000
  2.835306E+0000  2.405449E+0000
  5.785977E-0001  2.873689E-0001
  3.507962E-0001 -1.353714E-0001
  9.335487E-0001  5.165086E-0001
  4.408087E-0001 -4.188967E-0001
  1.276866E-0001  1.249139E+0000
 -1.691664E+0000  5.518839E-0002
 -6.380953E-0001 -1.379535E+0000
  1.590386E+0000 -1.386323E+0000
 -9.519869E-0001  1.848271E-0001
 -1.079076E+0000  4.959622E-0001
 -3.870939E-0001 -1.272368E+0000
  1.294241E-0001  7.522369E-0001
 -9.813620E-0001  8.330831E-0001
  6.582887E-0001 -1.355648E+0000
  9.754091E-0001 -2.137791E+0000
  6.414582E-0001 -6.836448E-0001
 -1.973594E+0000 -2.630061E-0001
  4.918786E-0002 -3.202881E+0000
 -4.381153E-0002 -2.746260E+0000
  2.968316E+0000 -3.451962E+0000
  1.246754E+0000 -1.836953E+0000
  3.325103E-0001  2.079183E-0001
 -1.723998E+0000  3.546522E-0001
 -1.010668E+0000 -3.333554E-0001
 -3.523000E-0001 -1.051803E+0000
  1.060318E+0000  1.840145E+0000
 -3.240994E-0001  2.850413E+0000
 -3.884365E-0001  2.196967E+0000
 -1.539769E+0000  9.542658E-0001
 -1.483580E-0002  1.498164E+0000
 -7.338262E-0001 -9.719000E-0001
  1.729600E+0000  1.459926E+0000
 -2.376520E-0001  1.764617E+0000
 -8.374264E-0001  7.852837E-0001
  1.064503E-0001  1.872336E+0000
 -3.013277E-0001  7.528683E-0001
  1.616909E+0000  4.870639E-0001
  6.706980E-0001 -1.101808E+0000
 -1.695550E+0000 -7.568402E-0001
 -1.164063E+0000  6.593342E-0002
  8.688543E-0001 -4.176165E-0001
 -2.669604E-0001  5.116196E-0001
 -1.254848E+0000 -1.238291E-0001
 -7.484602E-0001 -6.640133E-0001
  2.710550E+0000  1.671412E+0000
  1.612557E+0000 -3.336909E-0002
  1.267563E+0000  1.822311E+0000
 -4.638409E-0001 -2.439715E-0001
 -2.188131E+0000 -2.244189E+0000
  1.132261E+0000 -3.358414E+0000
  2.635902E+0000 -1.188829E+0000
  1.986690E+0000 -2.810545E-0002
 -1.332712E+0000  2.551544E-0001
 -7.529572E-0001 -2.167137E-0001
  2.393340E+0000  1.351876E+0000
  1.726266E+0000 -1.095258E+0000
 -1.536748E+0000 -2.036094E+0000
 -9.258665E-0001 -2.773672E+0000
 -5.303453E-0001 -1.586390E+0000
 -8.657394E-0001 -3.259851E-0001
 -4.868817E-0001 -9.002377E-0002
 -8.020072E-0001  1.250845E-0001
 -2.929757E-0001 -5.573395E-0001
 -1.076283E+0000 -6.419300E-0001
  1.113524E+0000 -1.526826E+0000
  1.360507E+0000  1.803916E-0002
 -5.453356E-0001 -8.688216E-0001
 -2.037211E+0000 -6.681354E-0002
 -2.126406E+0000  8.882578E-0001
 -2.688178E-0001 -1.213029E+0000
  4.417190E+0000  1.615746E+0000
  2.733705E+0000  1.869392E+0000
 -3.774257E-0001  8.093925E-0002
 -7.873511E-0001 -2.197632E+0000
  2.354485E+0000 -1.120945E+0000
  2.161565E+0000 -2.683450E-0001
 -7.485134E-0001  5.385542E-0001
 -1.160702E+0000  1.366781E+0000
 -3.724883E-0001 -1.316430E+0000
  9.302093E-0001 -1.730388E+0000
  2.164383E+0000  5.563103E-0001
  2.304797E+0000  8.469431E-0001
  3.544488E-0001 -8.104538E-0001
 -1.745133E+0000 -1.976842E+0000
 -1.661237E+0000 -1.548952E+0000
 -1.732581E+0000  5.693377E-0001
 -1.730319E+0000  1.130505E+0000
 -1.143092E+0000  1.019248E+0000
 -1.018543E+0000  2.567399E-0001
  1.086707E+0000 -1.225506E-0001
  1.882412E+0000 -1.748806E+0000
  4.111952E-0001 -1.926916E+0000
 -1.644129E+0000 -1.361694E+0000
 -2.946532E-0001 -2.591299E+0000
  4.787143E-0001 -6.924757E-0001
  1.644593E+0000  3.753212E-0001
  4.577980E-0001  1.043321E-0001
 -7.636143E-0003 -7.794625E-0001
 -1.213343E+0000 -4.327299E-0001
 -2.094592E+0000  1.073732E+0000
 -3.417719E-0001  8.305186E-0001
  7.214057E-0002  5.664643E-0001
 -1.440934E+0000  2.180551E-0001
  1.619359E+0000  4.888361E-0001
  9.532735E-0001  2.332556E+0000
 -1.356435E+0000  2.704051E+0000
  1.517248E+0000  1.020106E+0000
  1.414596E+0000  3.480251E-0001
 -4.057878E-0001 -5.642716E-0002
 -8.338994E-0001 -1.757252E+0000
  6.991569E-0001 -1.026629E+0000
  2.133751E+0000  2.376336E+0000
 -1.704954E+0000  3.720368E+0000
 -3.102527E+0000  1.128192E+0000
  2.676507E+0000 -1.285653E-0001
  2.826375E+0000  5.745675E-0001
  2.117286E+0000  1.439903E-0002
 -1.580900E-0001 -2.715122E+0000
 -2.735457E+0000 -6.681604E-0001
 -6.066799E-0002  3.400558E-0001
  1.498770E+0000  8.530777E-0001
  1.485571E+0000 -3.371420E-0001
  3.425251E-0003  3.679675E-0001
 -1.589307E-0001 -8.077325E-0002
  4.993896E-0001 -1.332211E+0000
  8.983316E-0001 -1.280494E-0002
 -5.627407E-0001  2.330482E+0000
 -1.149438E+0000  6.541188E-0001
 -7.124663E-0001 -1.640240E-0001
  2.731562E+0000 -8.672480E-0001
  1.235421E+0000 -8.260211E-0001
 -1.944499E+0000 -8.272827E-0001
 -4.544312E+0000 -2.188395E+0000
 -9.134739E-0001 -6.654976E-0001
  3.654809E-0001 -8.156045E-0001
  1.082195E+0000 -2.200655E+0000
  4.578577E-0001 -7.090120E-0001
 -1.867472E+0000 -4.345617E-0001
 -8.676818E-0001  4.037545E-0001
  1.119050E-0001  1.048905E+0000
  1.251825E+0000  2.148342E+0000
  4.441793E-0002  9.529359E-0001
 -8.613572E-0001 -1.754934E+0000
  2.554728E-0001 -8.705842E-0001
  2.023556E-0001  1.250590E+0000
 -1.289797E+0000  1.240413E+0000
 -1.031639E+0000  9.000522E-0001
  1.713432E+0000  5.763445E-0001
  8.911634E-0001  1.023871E+0000
  1.355406E+0000 -4.405579E-0001
  5.102178E-0001  7.836380E-0001
 -2.751382E+0000  1.120267E+0000
 -6.203366E-0001  1.513721E-0002
  3.251991E+0000 -2.757967E-0001
  2.003754E+0000 -5.155128E-0001
  4.032060E-0001 -8.712898E-0001
 -1.942170E+0000 -2.049712E+0000
  1.848919E-0001 -2.498723E+0000
  6.736414E-0001 -1.022477E+0000
  6.915216E-0001 -1.440927E+0000
 -2.424794E-0001  3.382552E-0001
 -2.694832E+0000 -1.742358E-0001
 -6.404966E-0001 -6.245608E-0001
  1.847538E+0000 -1.195007E+0000
 -6.206107E-0001 -2.378550E-0001
 -9.488986E-0001 -6.717051E-0001
 -2.393590E-0001 -2.143079E+0000
 -2.804954E-0001 -6.272488E-0001
 -2.072236E-0001 -1.228989E-0001
  7.984871E-0001  5.355977E-0002
 -3.804480E-0001  7.972245E-0002
 -9.987884E-0001  9.549415E-0002
  2.429173E-0001  1.233071E+0000
 -2.036459E+0000 -1.386435E-0001
  2.849585E-0001 -2.140972E-0001
  1.317461E+0000  1.586739E+0000
  1.226206E+0000 -2.433547E-0001
  2.328566E-0001  3.659607E-0001
  1.855882E+0000 -4.117113E-0001
  1.069186E+0000 -3.587889E-0001
  1.586872E+0000 -1.064202E+0000
 -2.196744E-0001 -9.479894E-0001
 -8.605080E-0001 -2.886889E+0000
  1.237769E+0000 -2.187359E+0000
  2.729836E+0000 -1.916953E+0000
 -3.672683E-0001 -1.502904E+0000
 -9.132056E-0001 -4.881912E-0001
 -9.837089E-0001  1.090002E+0000
  4.577540E-0001  1.957557E+0000
 -2.613604E-0001  1.048225E+0000
 -4.137087E-0001  2.414963E+0000
 -6.463330E-0001  1.258106E+0000
 -9.933946E-0001  2.544143E-0001
 -5.191071E-0001 -3.564854E-0001
  8.224521E-0001  5.446075E-0001
  8.565388E-0001 -8.807327E-0002
  3.707193E-0001  2.892663E-0001
  9.014393E-0001  3.158517E-0001
 -4.680167E-0001 -1.267688E+0000
  1.421543E+0000 -1.612180E+0000
  1.287818E+0000  3.030458E-0001
  2.970260E+0000  7.960906E-0001
  1.927350E+0000  6.262242E-0001
 -1.420424E+0000 -7.635600E-0002
 -2.525558E+0000 -1.584934E+0000
 -1.591463E+0000  2.003809E-0001
  2.099635E+0000 -1.221120E+0000
  1.989883E+0000  1.413879E+0000
 -8.941282E-0001 -1.929786E+0000
 -1.023710E+0000 -1.823752E+0000
  1.863994E+0000 -8.493973E-0001
 -1.137384E+0000 -1.260183E+0000
 -7.548156E-0001 -2.817325E+0000
  2.651397E+0000 -1.797770E+0000
  1.381842E+0000 -1.097675E+0000
 -5.147467E-0001 -1.296400E+0000
 -8.168413E-0001 -3.152908E-0001
 -2.226284E-0001 -7.293383E-0001
 -1.052031E+0000 -1.434958E+0000
 -3.333386E-0001 -1.289686E+0000
  4.848885E-0001  1.174642E-0001
 -9.940945E-0003 -1.505130E+0000
 -1.361989E+0000 -1.042052E+0000
 -3.643352E-0001  1.579619E-0001
 -1.401771E-0001 -2.262858E-0002
  7.349148E-0001 -3.462444E-0001
 -1.033326E+0000  3.018019E-0001
 -1.510823E+0000 -1.741211E+0000
  6.578055E-0001 -1.344227E+0000
 -1.647272E-0001  1.492835E+0000
 -8.212398E-0001  2.001028E+0000
 -1.136166E+0000  9.202546E-0002
  9.605136E-0001 -6.427777E-0001
 -2.954403E-0002  3.019264E-0001
  6.554272E-0001  5.441458E-0001
 -7.919953E-0002 -1.274109E+0000
  2.627642E-0001 -5.666137E-0001
 -6.484939E-0001  5.622303E-0001
  1.070553E+0000 -1.750842E+0000
  2.063404E-0001  1.431708E+0000
  9.042479E-0001  1.415578E-0001
 -6.291822E-0002  2.259448E-0001
 -3.753304E-0001  1.814453E+0000
 -4.767172E-0003  5.130981E-0001
  7.824745E-0001 -1.412900E+0000
 -2.957230E-0001  6.790462E-0001
  1.974285E-0001  1.822423E+0000
 -3.915082E-0001 -1.171116E+0000
 -4.364784E-0001 -1.307265E+0000
 -3.827251E-0002  8.241012E-0001
 -1.086058E-0001  1.717909E+0000
  1.601053E+0000  3.013877E+0000
 -4.823285E-0001  2.449489E+0000
 -1.297034E+0000  5.349849E-0001
  5.720046E-0001  1.306619E+0000
  1.652980E+0000  3.498990E+0000
  6.270340E-0001  2.626058E+0000
 -1.760684E+0000  2.515367E+0000
  3.664680E-0001  1.601119E+0000
  1.288572E+0000  2.604056E-0001
  1.813314E+0000  1.333191E+0000
  7.257236E-0002 -3.022637E-0001
  1.978416E+0000 -2.660267E+0000
 -7.798022E-0001 -3.701888E+0000
 -1.066379E+0000 -2.119554E+0000
 -2.484165E+0000  3.722782E-0002
 -1.683155E+0000  1.022076E+0000
 -3.209161E-0001  1.741306E+0000
 -2.366989E+0000  3.092357E+0000
 -2.587290E+0000  8.193334E-0001
  5.958953E-0001  2.255176E-0001
  3.157757E+0000  2.345669E+0000
 -2.739657E-0001  1.309492E+0000
 -1.520024E+0000  6.130314E-0002
  5.685999E-0001  1.073516E+0000
  1.095735E+0000  6.839842E-0001
  2.391959E-0001  8.359732E-0001
  2.003792E+0000 -5.799661E-0002
 -8.342068E-0002 -1.878056E-0002
  5.513195E-0001  3.737583E-0001
 -2.291216E-0001  1.786921E+0000
 -2.437438E+0000  2.016174E-0001
 -2.019211E+0000 -2.425001E-0001
  8.203924E-0001 -1.422442E+0000
 -3.415876E-0001 -1.625839E+0000
 -2.790316E+0000 -1.682115E+0000
 -1.651115E+0000 -2.064444E+0000
  1.940647E+0000  1.189275E+0000
  9.713170E-0001  1.104921E+0000
  1.622598E+0000  1.682523E+0000
  5.501367E-0001  6.321070E-0001
 -3.082443E+0000 -6.406789E-0001
  1.669669E+0000 -1.154470E+0000
  8.604756E-0001  3.911803E-0001
  8.834148E-0001  1.964045E+0000
 -1.825121E+0000  2.307253E+0000
 -3.628704E+0000  1.742117E+0000
 -3.194049E-0001  7.250290E-0001
  1.692428E+0000  1.743987E+0000
 -8.190857E-0001  1.112252E-0001
 -2.400543E+0000 -7.354289E-0001
 -1.964493E+0000 -1.475668E+0000
 -1.063501E+0000 -1.666139E+0000
 -3.647417E-0001 -1.692065E-0001
  8.083310E-0001  1.459458E-0001
 -3.439614E-0001 -1.533274E+0000
 -3.291548E-0002  1.032083E+0000
  1.036394E+0000 -3.275160E-0001
  1.996299E+0000 -1.755089E+0000
  4.415466E-0001 -1.081968E+0000
  1.168061E+0000  1.365940E+0000
  5.465325E-0001  1.452497E+0000
  2.731319E-0002  4.866893E-0001
 -2.814196E-0002  6.586488E-0001
 -9.164155E-0001  1.143273E+0000
 -8.654245E-0001  1.105417E+0000
  5.738109E-0002 -6.536488E-0001
  6.467893E-0001 -7.797256E-0001
 -3.379143E-0001 -3.747517E-0002
  1.421940E+0000 -3.778425E-0001
 -3.906328E-0001 -2.218183E+0000
  9.524118E-0001 -2.087085E+0000
 -4.321315E-0001 -5.736926E-0001
 -3.011994E-0001 -6.131956E-0001
  2.497599E-0002 -1.789985E-0001
  1.324338E+0000  8.714843E-0001
  5.320947E-0001 -3.438331E-0001
  7.742771E-0001  5.890891E-0001
  8.829936E-0001 -3.639636E-0001
 -7.116796E-0001  5.471814E-0001
 -1.358045E+0000  3.225545E-0001
 -7.602855E-0001  4.509105E-0001
 -6.652775E-0001  1.189133E+0000
 -2.289113E+0000  1.896314E+0000
 -1.411479E+0000 -8.915347E-0001
 -9.363106E-0001  2.029500E-0001
  2.149146E+0000  9.066275E-0002
  9.144211E-0002  3.025661E-0001
  6.025112E-0001  8.474487E-0001
  1.281073E-0001  3.881039E+0000
  7.329544E-0002  2.192289E+0000
 -3.787392E-0002  2.835188E+0000
  8.257378E-0001  7.317652E-0001
  1.818160E+0000 -8.929211E-0001
  1.454806E+0000 -1.853220E+0000
  4.931316E-0001  2.135056E-0001
 -1.959414E-0001  1.274303E+0000
 -1.686125E+0000 -1.557558E+0000
  1.176604E+0000 -3.010891E+0000
  2.624844E+0000 -7.592157E-0001
 -1.868995E+0000  2.224826E-0001
 -1.586673E+0000 -1.112181E+0000
  2.239577E+0000 -4.168685E-0001
  5.930529E-0001  1.525898E+0000
 -1.888622E+0000 -1.570419E+0000
 -6.783942E-0001 -8.549459E-0001
  1.810529E+0000  1.607769E-0001
  5.495399E-0001 -2.055023E-0001
 -3.143299E-0001 -1.565913E+0000
  1.879997E+0000 -2.244283E+0000
  2.337083E+0000 -1.759984E+0000
  4.565023E-0001  1.048105E+0000
 -1.247376E+0000  4.320472E-0001
 -1.263051E+0000 -2.648832E+0000
  1.409180E+0000 -1.233576E+0000
  1.881955E+0000 -4.085035E-0001
 -4.194184E-0002 -8.215350E-0001
 -7.318847E-0001 -3.985299E-0002
 -2.693609E+0000 -8.184884E-0001
  1.725772E+0000  4.705672E-0001
  8.508337E-0001  3.431339E+0000
  1.146159E-0001  9.720889E-0001
  8.207819E-0001 -4.615222E-0001
  2.609418E+0000  5.244947E-0001
  1.234790E+0000 -1.318146E-0001
  1.091716E+0000 -5.135084E-0001
 -1.477924E-0001  1.247304E+0000
 -1.956302E+0000  2.479767E+0000
 -2.060459E+0000  1.966173E+0000
 -3.746234E-0001  2.873759E+0000
  1.083456E+0000  2.783697E+0000
  2.711665E+0000  1.457673E+0000
  5.666630E-0001 -2.795767E-0001
 -9.632853E-0001 -1.683324E+0000
 -2.739657E+0000 -3.255882E+0000
  8.008357E-0001 -3.713761E+0000
  2.518377E+0000 -1.410867E+0000
  1.589507E+0000 -8.977786E-0001
 -1.934695E+0000 -2.500906E+0000
 -1.283117E+0000 -1.518231E+0000
  1.697543E+0000 -1.607248E+0000
  2.342470E+0000 -2.831055E+0000
 -8.475523E-0001 -6.313954E-0001
 -1.955365E-0001 -1.868277E-0001
 -2.572769E-0001  3.102130E-0001
  3.936767E-0001  1.407962E+0000
  1.664474E+0000  2.430103E+0000
 -1.194865E-0001  1.674697E+0000
 -7.690170E-0001  2.097521E-0001
 -9.796796E-0001 -4.679343E-0001
 -1.756707E+0000  1.850139E-0001
  1.116816E-0003  5.565525E-0001
  9.180454E-0001  1.397444E+0000
  1.210596E-0001  2.832022E+0000
 -3.072564E-0001  2.358269E+0000
  9.719180E-0002  1.479935E+0000
  1.755512E-0001  1.842046E+0000
 -2.347630E+0000  1.024479E+0000
 -1.897026E-0001 -3.605328E-0001
  9.730610E-0002  1.304581E+0000
 -8.744947E-0001 -1.421039E+0000
  9.136508E-0002 -1.239977E+0000
 -1.743130E-0001 -4.710519E-0001
  5.103101E-0002 -1.123656E+0000
  1.457508E+0000 -2.138635E+0000
 -5.791071E-0001 -1.598406E+0000
 -8.506401E-0001 -6.066590E-0002
 -9.292830E-0001  2.218892E+0000
 -7.659977E-0001  1.784446E+0000
 -1.108781E+0000  2.305597E+0000
  1.546605E+0000  2.525050E+0000
  1.130621E+0000  1.532206E+0000
  8.563913E-0001  4.269190E-0001
  3.678938E-0001  1.283979E-0001
 -3.114262E-0001  8.803872E-0001
  2.205878E-0001  1.896858E+0000
  3.178623E-0001  2.478911E+0000
 -7.924261E-0001  1.796402E+0000
  1.856100E+0000  2.225327E+0000
  2.507639E+0000  6.772467E-0001
  4.630789E-0001  1.854685E+0000
  4.788722E-0001  1.632927E-0001
  2.989002E-0001 -9.205990E-0001
  1.604857E+0000 -5.351235E-0001
  1.150871E+0000 -1.099287E+0000
  1.520612E-0001 -1.258754E+0000
 -1.985536E+0000 -9.399410E-0001
 -9.939652E-0001 -2.122472E+0000
  3.169652E-0001 -2.455610E+0000
 -1.215242E+0000 -2.148381E+0000
 -2.558332E+0000 -6.781119E-0001
 -2.337119E+0000 -1.186481E+0000
 -2.627995E-0001 -3.458050E+0000
  4.510859E-0001 -1.817750E+0000
 -5.002798E-0001 -2.119763E-0001
  6.395668E-0002 -8.650238E-0001
  2.106368E-0001 -1.305422E+0000
  1.280353E+0000 -2.049039E+0000
  1.503837E+0000 -1.087000E+0000
  1.008486E+0000 -1.156290E+0000
 -1.328132E-0002 -1.393833E-0001
  1.813197E+0000 -6.148256E-0001
  2.173702E+0000  6.341575E-0001
 -6.388169E-0001  7.657194E-0001
 -4.837721E-0001 -9.130697E-0001
  5.446441E-0001 -3.087549E+0000
  4.498944E+0000 -1.259495E+0000
  6.581092E-0001  1.064210E+0000
 -4.298376E+0000 -1.511765E+0000
 -2.275828E+0000 -1.236565E+0000
 -1.897419E-0001 -6.850061E-0001
  4.050513E+0000  2.906971E-0001
  1.817234E+0000  1.404603E+0000
 -3.308425E-0001 -1.701825E+0000
 -9.969556E-0001 -1.316935E+0000
  1.833245E+0000 -4.212990E-0001
  1.645420E+0000  2.951566E-0001
  2.973556E+0000  5.447164E-0001
 -1.836757E-0001  6.402915E-0001
 -1.703655E+0000 -9.207328E-0001
  3.185416E-0002  4.723194E-0001
  8.840697E-0001  1.302127E+0000
 -3.271805E-0001 -5.709967E-0001
  9.451033E-0001 -1.335070E+0000
  5.357733E-0001 -4.155792E-0001
  8.894409E-0001 -5.302176E-0001
 -1.459345E+0000 -1.646105E+0000
 -2.287830E+0000 -3.802326E-0001
 -1.957960E+0000  2.288694E-0001
  1.500010E+0000  1.230015E-0001
  2.162782E+0000  2.189009E+0000
  2.545197E+0000 -1.457111E-0001
 -1.850123E+0000 -1.438870E+0000
 -1.844765E+0000 -1.948913E+0000
 -1.099752E+0000 -3.091291E+0000
  2.186151E+0000 -2.368968E+0000
  8.499108E-0001 -3.946136E-0001
 -1.266517E+0000 -1.104650E-0002
 -8.847196E-0001  1.027038E+0000
  5.151978E-0001 -5.661324E-0001
  2.840985E+0000 -7.164629E-0002
  1.236976E-0001  9.428546E-0001
 -1.602596E+0000 -7.735202E-0001
  1.344095E+0000 -7.010447E-0001
  2.486014E+0000  1.299395E-0003
 -1.589332E+0000  1.691694E+0000
 -3.375892E+0000 -1.247056E-0001
 -1.347835E+0000  4.086237E-0001
  2.943422E+0000  9.293158E-0001
  3.140454E+0000  1.561267E+0000
 -6.293388E-0001 -7.910886E-0002
 -1.156950E+0000 -1.043945E+0000
 -3.630592E-0001 -2.347488E+0000
  3.622899E+0000  5.540692E-0001
  1.535898E-0001  1.381310E+0000
 -1.731585E+0000  2.057368E+0000
 -1.127536E+0000  1.620827E+0000
  5.106792E-0001 -6.354947E-0001
  2.476839E+0000 -8.996559E-0001
  5.898634E-0001 -1.171599E-0001
 -1.063753E+0000 -8.273180E-0001
 -2.263314E+0000  6.859109E-0002
 -2.146777E-0001 -6.228231E-0001
  2.840859E+0000 -6.678903E-0001
  4.395414E-0001 -1.472423E+0000
  2.840596E-0002 -1.460165E+0000
 -4.996397E-0001 -9.263823E-0001
 -1.877435E+0000  1.171028E+0000
 -3.397516E+0000 -6.616775E-0001
  1.874409E-0002  5.677709E-0002
  3.238355E+0000 -4.807931E-0001
  2.077520E+0000 -9.270280E-0001
  1.218918E-0001 -6.333894E-0001
 -5.227256E-0002 -4.989528E-0001
  3.250876E-0001  1.101864E+0000
  3.422102E-0001  1.000976E+0000
 -8.523849E-0001  8.309815E-0002
  9.465815E-0001  1.038295E-0001
  1.051691E-0001  5.967080E-0001
 -5.418116E-0001 -2.256433E-0001
 -6.741879E-0001 -5.052343E-0001
 -1.692292E+0000 -1.075923E+0000
  3.815633E-0001 -2.176240E-0001
  6.213902E-0002  9.149636E-0001
  6.714509E-0001  2.696474E+0000
 -1.754059E+0000  1.816164E+0000
  2.090757E+0000  1.363165E+0000
 -3.457249E-0001  1.189716E+0000
 -4.697171E-0001  5.207677E-0001
 -1.579718E+0000  1.826999E-0001
 -8.704977E-0003 -1.356103E+0000
 -4.997203E-0001 -1.512003E+0000
  1.330739E+0000 -1.699330E+0000
  4.231814E-0001  8.159335E-0002
 -5.896752E-0002  8.770958E-0001
 -2.166047E+0000  1.700107E+0000
 -5.836170E-0001  2.267337E+0000
  6.414819E-0001  1.468691E+0000
  2.239756E+0000 -1.077807E+0000
  1.905937E+0000 -7.217543E-0001
  2.554756E-0001 -4.687046E-0001
  2.210359E+0000 -1.754327E-0001
  1.556144E+0000  2.702440E+0000
  2.111181E-0001 -2.407788E-0001
 -1.804747E+0000 -3.922189E+0000
  4.589292E-0001 -2.616668E+0000
  2.328783E-0001  5.527737E-0001
  1.320909E+0000  8.256413E-0001
 -1.898977E+0000  7.853215E-0001
 -1.409869E+0000 -5.673721E-0001
 -2.295499E-0001 -1.119469E+0000
  2.287004E+0000 -1.710372E+0000
  2.564097E+0000  7.170423E-0001
  5.596192E-0001  1.476139E+0000
 -6.178564E-0001  3.403624E-0001
 -7.844312E-0001 -1.230762E+0000
  2.046990E+0000 -9.265823E-0001
 -1.181004E+0000  9.022777E-0001
 -2.101353E+0000  2.380847E-0001
  1.292417E-0001 -1.197468E+0000
  1.349193E+0000 -3.964046E-0001
 -6.690527E-0001  1.434162E-0001
 -5.885385E-0001 -5.156471E-0001
  1.036004E+0000  2.779614E-0001
 -1.754708E+0000  8.569378E-0001
 -2.200351E+0000  1.793268E+0000
 -1.320192E-0001 -6.128061E-0001
 -1.556050E+0000  1.935477E-0001
 -2.761496E-0001  1.003980E-0001
  8.975853E-0003 -1.090231E+0000
 -9.511652E-0001 -2.000884E+0000
  2.148742E-0001 -1.023607E+0000
  1.763123E+0000 -1.182613E+0000
  2.877757E+0000 -1.860658E+0000
 -1.083160E+0000  2.861320E-0001
 -2.200476E+0000 -2.107321E+0000
  1.102242E+0000 -7.791533E-0001
 -2.260949E-0001  5.043705E-0001
 -2.122601E+0000  4.102383E-0001
  8.602921E-0001 -7.007991E-0001
  1.735761E+0000 -5.550689E-0002
  4.640625E-0001 -3.314858E-0001
 -1.080101E+0000 -8.668660E-0001
 -6.381278E-0001 -6.739153E-0002
  8.177580E-0001  5.752363E-0001
  1.516949E+0000 -2.430925E-0001
  1.619247E+0000  6.662014E-0001
  9.512110E-0001  9.121709E-0001
 -9.279971E-0001  1.545846E+0000
 -9.462041E-0001 -9.393559E-0002
 -1.463767E+0000  4.367710E-0001
  5.563529E-0001  9.962212E-0001
 -1.924348E+0000  1.224533E+0000
  3.316159E-0001  1.004090E-0001
 -7.216576E-0001 -9.261000E-0001
  8.599615E-0001 -1.239457E+0000
  2.457908E+0000 -7.765238E-0001
 -1.326880E+0000 -3.218625E+0000
 -1.441470E+0000 -3.475271E+0000
  1.261077E+0000 -5.015317E+0000
  3.314565E+0000 -2.069463E+0000
 -4.260528E-0001 -1.746502E-0001
 -4.292743E+0000 -3.296925E-0001
 -3.164101E+0000 -1.220903E+0000
  1.125653E+0000 -4.460099E-0001
  3.125832E+0000 -1.455842E-0001
  1.314952E+0000 -7.198043E-0001
  6.985222E-0001 -1.974551E+0000
  1.487130E-0001 -2.593530E+0000
  1.110067E+0000 -1.776455E+0000
 -2.039500E+0000 -1.234356E+0000
 -3.376402E-0001 -1.118909E+0000
 -2.160459E+0000  5.782951E-0001
 -1.087027E+0000  2.397235E+0000
 -8.328354E-0002  4.955245E-0001
  1.064095E+0000  5.009514E-0001
  1.252158E-0001 -1.134812E-0001
 -1.002837E-0001 -1.085707E+0000
 -6.691062E-0001 -3.744665E-0001
  5.538955E-0002 -2.933211E-0001
 -8.243895E-0001 -5.644239E-0001
  6.680607E-0001  3.452511E-0001
 -4.763808E-0001  9.205867E-0001
  1.468769E-0001  1.486399E+0000
 -1.341559E+0000  1.422143E+0000
 -2.362052E+0000  1.434526E+0000
 -7.743257E-0001  1.826186E+0000
 -1.066382E+0000  1.915996E+0000
  1.306658E+0000 -3.252842E-0001
  2.808747E+0000  1.716023E+0000
 -5.256751E-0001  3.639221E-0001
 -1.038966E+0000  8.716398E-0001
 -1.392995E-0001  2.484155E+0000
 -1.285565E+0000  9.312498E-0001
  7.075113E-0001 -1.679935E-0001
  1.475356E+0000 -3.431172E-0001
 -4.692276E-0001 -2.331063E-0001
 -1.840348E-0001 -2.022227E+0000
  2.053551E+0000 -1.701818E+0000
  1.634889E+0000 -2.300217E+0000
 -7.544754E-0001  6.204233E-0002
 -1.650706E+0000 -8.568535E-0001
  1.139504E+0000 -3.809215E-0001
 -1.105980E+0000 -1.097896E+0000
 -6.326905E-0001  6.733203E-0001
 -1.720445E+0000 -8.445838E-0001
 -1.094082E+0000 -2.975456E+0000
  1.478712E+0000 -4.533992E-0002
  7.045092E-0002 -3.015192E-0001
  1.359767E+0000 -6.704259E-0001
 -1.657133E-0001 -1.724835E+0000
  4.334094E-0001  6.630539E-0001
  1.350424E+0000 -6.510686E-0001
  1.629942E+0000 -4.807811E-0001
 -2.127817E+0000 -7.966603E-0001
 -1.517534E+0000 -1.008641E+0000
 -2.989120E-0002 -7.732921E-0001
 -6.599519E-0001  6.344311E-0001
 -5.215485E-0001  1.183261E+0000
 -4.861029E-0001  2.879988E-0001
  1.183503E+0000 -2.493347E+0000
 -1.919764E+0000 -2.642651E+0000
 -1.493719E+0000 -2.759627E+0000
 -1.128382E+0000  1.305744E+0000
  3.366695E-0001  1.495538E+0000
 -1.147301E-0001  5.726429E-0001
  9.801710E-0001 -3.996029E-0001
  1.049739E+0000 -1.915761E+0000
  1.762742E+0000 -3.323133E+0000
 -1.624540E+0000 -2.002088E+0000
 -1.273219E+0000 -1.070520E+0000
  1.383521E+0000 -1.300478E+0000
  1.394750E-0001  7.190953E-0001
 -1.253605E+0000 -4.361883E-0001
 -1.603211E+0000 -8.075893E-0001
 -3.698310E-0001  6.449839E-0001
  2.327608E-0001 -2.806484E-0001
 -3.937950E-0001 -6.506193E-0001
 -5.200714E-0001 -1.320969E+0000
 -7.928290E-0001  3.675405E-0001
 -6.247019E-0001  9.874169E-0001
 -5.135435E-0001 -1.822566E+0000
 -5.538660E-0001 -1.700803E+0000
  2.471835E-0001 -8.779843E-0001
 -5.445994E-0002  1.990760E+0000
  1.103619E-0001  4.795784E-0001
 -3.506567E-0001  4.450557E-0001
 -9.088846E-0001 -4.124124E-0002
  1.022230E+0000 -4.979039E-0001
  2.465337E+0000  2.533118E-0001
 -7.659726E-0002  5.542621E-0001
 -5.514715E-0001 -1.422942E+0000
 -3.224222E-0001 -2.195027E+0000
  2.724341E-0001 -4.848056E-0002
  7.356681E-0001 -8.282059E-0001
 -3.527842E-0001 -1.298786E+0000
  6.259788E-0001 -1.794816E+0000
 -2.955224E-0001  7.672864E-0001
 -1.482674E+0000 -2.063949E-0001
 -4.867031E-0001 -1.510384E+0000
  2.164446E+0000 -1.433590E+0000
  2.792952E+0000  4.710005E-0001
 -1.025585E+0000  1.740873E+0000
 -1.552108E+0000  2.246149E+0000
 -6.034732E-0001 -2.159686E+0000
  2.287188E+0000 -3.675435E-0001
 -5.105561E-0001  1.094369E+0000
 -4.043664E+0000 -1.562536E+0000
 -4.071461E-0001 -1.642313E+0000
 -1.257339E+0000 -4.252646E-0001
 -4.407677E-0001  1.093351E+0000
 -2.316853E-0001  8.880381E-0001
  1.282045E+0000  1.444517E+0000
 -4.832071E-0001  4.888482E-0001
  1.631451E+0000  8.466222E-0001
  4.345390E-0001  2.074876E+0000
 -4.676389E-0001 -7.706106E-0001
  1.193571E+0000 -7.165259E-0001
  2.644658E+0000 -1.907022E+0000
  2.177133E+0000 -1.223605E-0001
  7.174709E-0002  1.361911E+0000
 -8.097851E-0001 -5.091582E-0001
  6.576814E-0001 -3.159754E-0001
  7.564362E-0001  7.635655E-0002
  8.269446E-0001 -6.920489E-0001
 -3.529212E-0001 -9.650591E-0001
  3.708412E-0001 -5.917657E-0001
 -1.056708E-0001  1.919598E+0000
 -1.240791E+0000  1.406488E+0000
  1.824741E+0000  1.568269E+0000
  5.217316E-0001  2.443478E+0000
  2.100797E-0001 -7.521930E-0001
 -1.804941E+0000  1.890231E-0001
 -5.106543E-0002  7.999347E-0001
  8.097500E-0001  3.555357E-0002
  1.333371E+0000  1.177445E-0001
 -2.892683E-0001 -8.240726E-0001
  1.075344E+0000  7.792390E-0001
 -1.930946E+0000  3.930342E-0001
 -1.152806E+0000 -7.483619E-0002
 -8.368355E-0001 -1.392432E+0000
  7.841397E-0001 -2.243026E-0001
  6.909212E-0002  1.285985E+0000
 -1.685980E+0000 -1.020052E+0000
 -1.341384E+0000 -1.749428E+0000
  7.322339E-0002 -2.055719E+0000
  8.568136E-0001 -7.037964E-0001
  1.683087E+0000 -3.782846E-0001
  3.419979E-0001 -9.400203E-0001
 -4.142079E-0002  1.983965E-0002
 -2.843727E-0001 -1.922221E+0000
 -3.794219E-0001 -4.258460E-0001
  8.745756E-0001 -1.613508E+0000
 -8.499061E-0001  2.498014E-0001
  1.996976E-0002 -2.328846E-0001
  5.907005E-0001 -2.108829E+0000
  1.449306E+0000 -1.725915E+0000
  4.057266E-0001  1.448649E+0000
 -3.346944E+0000 -2.414836E-0001
  8.058720E-0001 -1.815525E-0001
  1.357159E+0000  8.547689E-0001
 -5.019224E-0001 -1.176961E+0000
 -2.667060E-0001  1.167794E+0000
  2.992203E-0001  2.215525E+0000
  9.961049E-0001  5.330050E-0001
 -6.171995E-0003 -5.643932E-0001
  2.687950E-0001  1.000813E+0000
  9.065482E-0001  1.698411E+0000
  1.877688E-0001  2.271386E+0000
 -1.668191E-0001  1.019729E+0000
  2.107235E+0000  9.539870E-0001
 -6.099697E-0001 -4.661384E-0002
  1.404255E-0001 -3.174047E-0001
 -1.512114E+0000  9.789325E-0001
 -1.829273E+0000 -5.265444E-0001
  1.800228E+0000 -1.967940E+0000
  1.817558E+0000 -1.388959E+0000
  1.305569E-0001  4.836188E-0001
 -1.771675E+0000  1.221193E+0000
 -1.520670E+0000  1.757578E-0001
 -9.950517E-0001  5.524810E-0001
 -3.871969E-0001  1.363360E+0000
 -1.995982E-0001  9.732941E-0001
 -2.437302E-0001  3.098394E+0000
  2.598160E-0001  2.421407E+0000
  3.741702E-0001  1.625955E+0000
  1.848872E+0000  1.743398E+0000
 -1.060187E+0000  1.153895E-0001
 -1.690781E+0000 -1.463408E-0001
  1.544442E+0000 -9.098550E-0001
  2.192379E-0001 -6.707299E-0001
  5.279169E-0001 -2.197341E-0001
 -1.598718E+0000  8.563364E-0001
 -8.175948E-0001  1.594044E-0001
 -1.193401E+0000  1.058889E-0001
  1.761855E-0001 -4.234356E-0001
  2.422977E+0000 -9.073969E-0001
  1.392195E-0001 -1.473546E+0000
  8.512733E-0002  1.143408E+0000
 -1.676254E-0001  3.926002E-0001
  1.143547E+0000  9.771390E-0001
  1.523904E+0000  9.166378E-0001
 -3.048348E+0000  9.380363E-0001
 -3.973380E-0001 -7.330674E-0001
  1.001658E+0000 -1.191614E+0000
  1.572577E+0000 -3.063799E-0001
 -8.850003E-0001  4.797748E-0001
 -8.553647E-0001 -9.565625E-0001
 -3.733816E-0001 -1.860614E+0000
 -7.745218E-0001 -1.313180E+0000
 -4.052509E-0001  1.306483E+0000
 -1.159378E+0000 -2.642621E-0001
 -6.171372E-0001 -1.196704E+0000
  1.538825E+0000 -1.590403E-0001
  2.077400E+0000  1.063784E+0000
 -2.066525E+0000  1.809622E+0000
 -1.657591E+0000  2.814668E+0000
 -1.265738E+0000  1.973708E+0000
  2.748192E+0000  9.221001E-0001
  3.184647E-0001  1.374372E+0000
  2.440210E-0001  6.552123E-0001
 -5.614768E-0001  9.220809E-0001
 -1.762401E+0000 -1.996309E+0000
  2.024402E+0000 -1.751858E+0000
  4.150786E+0000  3.305666E-0001
  4.316330E-0001 -9.809841E-0001
 -1.196380E+0000 -7.809418E-0001
 -1.280160E-0001 -7.639439E-0001
  6.803438E-0001 -9.695312E-0002
  1.088681E+0000  1.757097E-0001
 -1.067012E+0000 -5.972416E-0001
 -2.863584E-0001 -1.138950E-0002
 -9.836260E-0001  3.433274E-0002
 -1.097154E+0000 -7.932232E-0001
 -1.101073E-0001 -5.560362E-0001
  2.578737E-0001 -4.469576E-0001
  6.544204E-0001  1.088687E-0002
  2.043186E-0001 -2.277152E-0001
 -1.330849E+0000 -4.887045E-0001
  2.684282E+0000 -7.636497E-0001
  2.445813E-0001  7.674326E-0002
  6.272213E-0001 -2.718096E+0000
  7.391667E-0001 -1.955954E+0000
  7.028289E-0002 -1.486306E+0000
 -7.770845E-0001 -5.283884E-0002
 -2.427574E+0000  2.343916E+0000
 -1.712468E+0000  1.805981E+0000
  1.432676E+0000  1.284992E+0000
  2.182035E+0000  2.398598E+0000
  7.757604E-0001  1.685559E+0000
  2.279609E-0001 -6.227027E-0001
  2.193033E-0001 -2.384429E+0000
  2.161942E+0000 -7.550291E-0001
  1.091206E+0000  1.791574E+0000
 -2.911061E+0000  4.396263E-0001
 -2.935147E+0000  1.378929E-0001
 -1.399146E+0000 -1.059220E-0001
  2.843536E-0001  7.606172E-0002
  1.042987E+0000 -4.451804E-0001
  1.792434E-0001  9.825674E-0001
 -2.591248E-0001  9.074115E-0001
  8.881607E-0001  1.508175E+0000
  1.504380E+0000  9.941077E-0001
 -1.388428E+0000  2.010191E+0000
  7.916180E-0001  9.661209E-0001
 -1.373797E+0000  1.189924E+0000
 -2.346204E-0001  3.170310E-0002
 -7.703836E-0001  8.745212E-0001
 -1.149363E+0000  2.580553E+0000
 -3.410571E+0000  3.086606E+0000
 -1.864901E+0000  1.562144E+0000
  2.210641E+0000  9.031489E-0001
  3.061636E+0000  2.733052E-0001
 -4.687012E-0001  9.325731E-0001
 -5.815288E-0001 -2.836198E-0001
  1.507018E+0000  4.790884E-0002
  2.633033E+0000 -5.433025E-0002
  8.474511E-0001 -4.155530E-0001
 -1.426048E+0000 -8.195736E-0001
 -1.880413E+0000  1.609881E+0000
 -2.519424E+0000  1.461894E+0000
 -2.223853E+0000 -1.428092E+0000
  1.045723E+0000 -1.997681E-0002
  3.361868E-0001  3.116108E-0001
 -4.604344E-0001  7.421446E-0001
 -2.389225E+0000  1.609460E+0000
 -1.723686E+0000  1.372725E+0000
 -1.806626E-0001  1.057857E+0000
  1.323032E+0000  1.710094E+0000
 -2.724397E-0001  1.180402E+0000
  6.437921E-0001  4.651691E-0001
  2.271752E-0002  2.378953E+0000
 -2.162959E+0000  1.548708E+0000
 -2.005010E-0001  1.409487E+0000
  2.751744E+0000  1.822307E+0000
  4.280680E-0001  1.753953E+0000
 -1.519742E+0000  4.712546E-0001
  2.207598E-0001 -7.448852E-0001
  3.913011E-0001 -1.199772E+0000
 -2.113680E+0000 -2.272611E-0002
 -6.910782E-0001  4.153860E-0001
 -6.586426E-0001 -2.435200E-0001
  3.647775E-0001  4.042204E-0001
  7.317787E-0001 -1.079482E+0000
  3.559211E-0001 -2.018471E+0000
  5.229688E-0001  6.170723E-0002
 -1.308069E+0000 -5.306074E-0001
 -4.524081E+0000 -6.977314E-0001
 -2.604979E-0001 -2.246946E+0000
  1.543326E+0000 -1.747509E+0000
 -4.335210E-0001 -1.332825E+0000
  3.494010E-0001 -3.664460E-0001
  2.956072E+0000 -1.446758E+0000
  2.354542E+0000 -1.334861E+0000
 -9.812522E-0001  3.647177E-0001
 -2.647282E+0000  4.945211E-0001
  1.063405E+0000 -1.547563E-0001
  1.681232E+0000 -2.561020E-0001
 -1.277589E+0000  6.434934E-0001
 -1.106104E+0000  5.837016E-0001
 -1.878695E+0000  4.782977E-0001
  3.032677E+0000 -8.615800E-0001
  3.035453E+0000  1.805540E+0000
 -6.636170E-0001  1.309113E+0000
 -2.734942E+0000 -4.316662E-0001
 -4.076030E-0001 -1.205789E+0000
 -1.564112E-0001 -5.616039E-0001
 -5.818330E-0002 -6.006422E-0001
 -1.321978E-0001  1.752658E+0000
  1.855540E-0002  2.026187E+0000
  1.583247E+0000  1.361043E+0000
  1.635048E+0000  2.033497E+0000
 -8.139240E-0001  1.161116E+0000
  2.879519E-0001  6.304415E-0001
  1.374574E+0000  1.152911E+0000
  1.165171E+0000 -1.370852E+0000
  2.738798E-0001 -1.653731E+0000
  1.078536E+0000  9.907279E-0001
  3.255463E-0001  1.966794E+0000
  2.609373E+0000  1.640922E+0000
  1.467649E+0000  4.010333E-0001
  8.443347E-0001  1.453705E+0000
 -2.365267E-0001  1.643143E+0000
  1.355478E-0001 -1.729228E-0001
  1.760789E+0000  8.032613E-0001
 -1.266141E-0001  1.509416E+0000
 -1.159222E+0000  1.336892E+0000
  3.515461E-0001  1.191624E-0001
  2.102487E+0000 -1.474576E+0000
  9.278075E-0001 -1.114399E+0000
 -6.316686E-0001 -1.510382E+0000
  2.501804E+0000  2.544656E-0001
  3.338308E-0002  3.770412E-0001
 -1.332103E+0000 -3.806169E-0001
 -1.866199E+0000  8.549358E-0001
 -1.285365E+0000  1.013475E+0000
 -1.644578E+0000 -9.546441E-0001
  8.280363E-0001  8.457882E-0002
 -2.915574E-0001  4.626115E-0001
 -6.786072E-0001 -5.817685E-0001
 -1.462420E+0000 -2.635832E-0001
  4.428869E-0001 -1.151192E+0000
  1.180644E+0000 -5.604506E-0001
  2.896097E+0000  8.138317E-0001
  1.505243E-0001  2.185829E+0000
 -2.365795E+0000  1.119682E+0000
  2.722006E-0001 -4.617663E-0002
  2.911357E+0000 -1.197130E+0000
  1.465077E-0001  6.538211E-0001
 -2.198062E+0000 -1.685455E-0001
 -1.938100E+0000 -5.078691E-0002
  2.136090E-0001  1.191147E+0000
  2.461332E+0000  7.544192E-0001
  1.616362E+0000  1.662560E+0000
 -8.923706E-0001  9.801501E-0001
  2.574477E-0002  9.803460E-0001
 -4.403474E-0001  7.161288E-0001
 -2.022090E-0001 -1.182828E+0000
  1.592733E+0000 -2.269577E-0001
 -1.281829E+0000 -8.246556E-0001
 -1.516717E+0000 -6.613495E-0001
  5.283627E-0001  1.262090E+0000
 -1.548216E+0000  1.697685E+0000
  3.400128E-0001  6.801305E-0001
 -2.586295E-0001  5.752174E-0001
 -3.370020E-0001 -1.294903E+0000
  1.404781E+0000 -3.486378E+0000
 -1.556123E+0000 -4.207495E-0001
 -3.031017E-0001  8.375657E-0001
  8.022909E-0002  3.320573E-0002
  1.449218E+0000  2.769601E+0000
  1.402269E+0000 -1.154215E+0000
  2.955948E+0000 -2.158282E+0000
 -5.638675E-0001 -1.141877E+0000
  4.711814E-0001 -1.010208E-0001
  9.739720E-0001  1.201270E+0000
  1.396538E+0000  1.672291E+0000
 -8.979942E-0001  4.450176E-0001
  3.151393E-0001 -1.736278E-0001
 -1.690125E+0000  1.420300E+0000
 -4.197112E-0001  1.107651E+0000
 -6.038326E-0002  1.829265E+0000
  1.113925E+0000  1.949976E+0000
  3.247677E-0001  3.953144E-0001
 -6.278597E-0001  2.166823E-0001
  1.199386E+0000  5.481574E-0001
 -3.918106E-0001  2.427769E+0000
 -1.144341E+0000  1.594572E+0000
  3.873866E-0001  6.710514E-0001
 -1.775694E-0001  7.513225E-0001
 -2.167198E+0000 -8.568703E-0001
  5.750624E-0001 -1.347687E+0000
  1.927869E+0000 -1.306345E+0000
  1.923995E+0000  3.018738E-0001
  1.733817E+0000  1.737462E+0000
  3.328409E-0001  1.359638E+0000
  1.735888E+0000 -1.697801E+0000
  1.505291E+0000  2.296043E-0001
 -5.883279E-0001  1.824068E+0000
 -1.919955E+0000  2.802207E-0002
 -2.147770E+0000 -1.160516E+0000
  4.677895E-0001 -6.022855E-0001
  2.843477E-0001  5.421596E-0001
  4.329070E-0001  1.810595E+0000
  1.339979E+0000  2.723216E+0000
 -6.744751E-0002  1.329315E+0000
 -1.343466E+0000  5.688026E-0001
  9.500116E-0001 -6.898658E-0001
  4.973094E-0001  1.402208E+0000
 -1.286603E+0000 -4.084416E-0001
 -9.804239E-0001  4.892387E-0001
 -5.974909E-0001  2.734984E-0001
 -6.376101E-0002 -9.916701E-0002
 -1.047964E+0000 -1.989584E-0001
  4.371536E-0001  1.149994E+0000
 -4.850831E-0001  7.456364E-0001
  5.115135E-0003 -5.605739E-0001
 -7.716339E-0001 -1.168051E+0000
  1.146082E+0000 -9.178229E-0001
  2.755192E+0000  5.170806E-0001
 -1.115676E-0001  5.208955E-0001
 -5.741533E-0001 -7.332684E-0002
  2.367736E-0001  5.896903E-0002
  9.679015E-0001  9.363496E-0002
  1.891360E-0001  9.919356E-0001
 -9.327811E-0001  7.327047E-0001
 -6.741440E-0001 -3.344864E-0001
 -6.664831E-0001  2.417865E-0001
  1.986338E-0002  2.986766E-0001
 -2.231232E-0001 -5.205123E-0001
 -3.545709E-0001 -1.473784E+0000
  1.319959E+0000 -8.437754E-0001
  1.124234E+0000  4.538695E-0001
 -1.165441E+0000 -1.255664E+0000
  1.107225E+0000 -2.448980E+0000
  4.517310E+0000 -1.293866E+0000
  6.523291E-0001  2.523744E-0001
 -2.056099E+0000 -9.239293E-0001
 -1.173467E+0000 -1.306681E+0000
 -7.954248E-0001 -1.907173E+0000
  1.449172E+0000 -1.153250E+0000
  1.355596E+0000 -1.813780E+0000
 -3.885980E-0001 -1.094051E+0000
 -9.661831E-0001  4.708512E-0001
 -1.474701E+0000  6.313605E-0001
 -3.972325E-0001  8.965380E-0001
 -1.174833E-0001  2.158485E-0001
  7.002569E-0001  2.262074E+0000
 -7.939811E-0003  2.051787E+0000
  3.636994E-0001  4.594397E-0001
  1.466642E+0000  1.415798E+0000
 -1.228607E+0000  1.151233E+0000
 -7.655548E-0001  5.970691E-0001
  1.674812E+0000 -1.220437E-0001
  3.788660E-0002  8.136203E-0001
 -1.077947E+0000  2.826553E-0001
  4.118850E-0001 -2.624708E-0002
 -1.151731E+0000  5.127921E-0001
  3.588143E-0001 -8.226095E-0001
 -1.017944E-0001 -3.172429E+0000
  3.466821E-0001 -2.424421E+0000
 -1.292024E+0000 -1.738925E+0000
 -1.746943E-0001 -4.924929E-0002
  3.159887E-0001 -9.612314E-0001
 -5.812339E-0001 -3.019386E-0002
 -2.357804E+0000 -2.293132E+0000
 -1.676694E+0000 -5.712924E-0001
  1.703905E-0001  1.160922E+0000
 -1.127190E+0000  1.002293E+0000
 -1.847400E+0000  2.027224E+0000
 -1.161647E+0000  1.061898E+0000
  2.061978E+0000 -2.532391E-0003
  1.985015E+0000  2.436516E-0001
 -4.199943E-0001 -6.274284E-0001
 -1.777546E-0001 -2.858840E+0000
  1.120916E+0000 -1.666068E+0000
  2.301384E-0001  7.030215E-0001
 -6.255108E-0002  3.270167E+0000
 -7.474070E-0001 -6.024366E-0001
  1.911824E+0000 -1.968324E+0000
  1.919314E+0000 -1.092358E+0000
 -6.485524E-0002 -1.071757E+0000
 -1.051772E+0000 -1.326561E+0000
 -8.803215E-0001 -1.691819E+0000
  5.963812E-0001 -5.176078E-0001
  2.263378E+0000  9.900229E-0001
  1.878314E+0000  5.057813E-0001
  1.092587E+0000  7.370539E-0001
  1.479470E+0000 -1.225522E+0000
  2.742031E+0000 -7.548646E-0001
  1.488643E+0000 -2.513659E-0001
 -1.203901E+0000  1.821688E-0001
 -2.807266E+0000 -3.395587E-0001
  4.319925E-0002  5.212336E-0001
 -1.143143E+0000  1.569602E+0000
  8.518877E-0001  1.370747E+0000
 -1.509299E+0000  2.430192E+0000
 -4.836455E-0001  1.380061E+0000
  1.124581E+0000  8.219502E-0001
  2.333548E+0000 -2.728036E-0001
  3.075650E-0001  3.542506E-0001
 -1.129634E+0000 -1.442337E+0000
 -1.667371E+0000 -1.931894E+0000
 -7.552134E-0001 -1.311617E+0000
 -1.662560E+0000 -6.947646E-0001
 -2.513595E-0001  6.181518E-0001
 -2.357384E+0000  4.652521E-0001
 -1.413783E-0001  1.864061E+0000
  4.727487E-0001  2.002105E+0000
  5.664835E-0001  1.108642E+0000
  8.928226E-0001  4.468692E-0001
  7.863762E-0001 -5.353098E-0001
 -9.411240E-0001 -1.250369E+0000
 -9.185255E-0001 -1.955433E+0000
 -4.919326E-0002  2.996250E-0001
 -5.500368E-0001 -1.630941E+0000
  1.278356E+0000 -8.743962E-0001
  2.607959E+0000  7.804687E-0001
  2.059443E-0001 -4.093687E-0001
  8.266098E-0001 -1.502686E+0000
  1.749334E+0000 -2.268012E+0000
  4.113785E-0001 -1.750262E+0000
 -3.416640E+0000 -2.008818E+0000
  3.051923E-0001 -1.893354E+0000
  2.322231E+0000  2.026474E-0001
  2.099426E+0000  7.483602E-0001
 -1.008164E+0000  2.575509E+0000
 -6.082378E-0001  1.334422E+0000
  1.403458E-0002 -6.752223E-0002
  1.331587E+0000  1.279898E+0000
  2.237576E+0000  6.797266E-0001
  5.818826E-0001  8.325637E-0002
  1.967087E-0001 -1.442272E+0000
  2.160532E-0001 -2.532123E+0000
 -7.012638E-0001 -3.460979E+0000
  7.793528E-0002 -2.910385E+0000
 -4.509310E-0001 -1.823177E+0000
 -2.322833E+0000 -1.640789E+0000
 -1.095498E+0000 -2.680663E+0000
 -4.336531E-0001 -1.677665E+0000
 -1.446665E-0001  4.085525E-0001
  3.064753E-0001  1.371386E+0000
 -9.939684E-0001  1.124364E+0000
 -1.907662E+0000 -1.197730E+0000
 -1.401629E+0000 -2.643747E-0001
  1.385105E+0000  3.241114E-0002
 -6.725174E-0001 -2.010053E-0001
 -3.342207E-0001 -3.171924E-0001
 -8.388917E-0001  4.373473E-0002
 -1.264442E+0000 -7.327283E-0002
  4.653075E-0002  1.395494E+0000
 -1.787789E-0001 -2.042766E+0000
  5.467454E-0001 -2.383332E+0000
 -5.367276E-0001 -2.267903E-0001
 -1.300848E+0000 -1.718532E+0000
 -1.651056E-0001 -2.767209E+0000
  2.104076E+0000 -1.315181E+0000
 -2.861320E-0001  3.372327E-0002
 -1.636260E+0000  1.552860E-0001
  2.591620E+0000  3.255366E-0001
  5.929461E-0001  2.565366E+0000
 -1.019389E+0000  2.054820E+0000
 -1.743935E+0000  1.901630E+0000
 -1.452401E+0000 -1.416318E-0001
  4.593416E-0002  6.776320E-0001
 -6.060491E-0001  2.420500E+0000
 -1.540760E+0000  3.637560E+0000
 -9.299845E-0001  2.418367E+0000
 -3.661161E-0001  1.884642E+0000
  1.609393E+0000  2.203824E+0000
  1.857568E+0000  3.308911E-0001
 -2.183313E-0001 -1.020336E+0000
  4.637955E-0001 -2.866897E+0000
  1.717006E+0000 -3.039438E+0000
 -6.233834E-0001 -1.524700E+0000
 -2.024209E+0000 -1.872321E+0000
 -9.549542E-0001 -2.758807E+0000
 -4.137744E-0001 -2.989885E+0000
 -3.308052E-0001 -9.661618E-0002
 -1.591584E+0000 -1.595136E-0001
 -1.211515E+0000 -5.714821E-0001
 -4.412129E-0002  3.367302E-0001
  2.104342E-0002 -1.630921E+0000
 -1.362928E+0000 -4.626694E-0001
 -9.213832E-0002 -3.840126E-0001
  9.886955E-0001 -8.383760E-0002
  2.876329E-0001 -6.584594E-0001
 -7.092383E-0001  8.208614E-0001
 -1.577839E-0001 -4.642555E-0001
  1.297953E+0000  1.747982E-0001
 -1.678625E+0000 -5.879170E-0001
 -4.336169E-0001  5.103209E-0001
  2.148461E+0000  2.311660E+0000
  1.848808E+0000  1.179250E+0000
 -1.899395E+0000 -4.957936E-0001
 -3.048302E-0001 -1.735795E-0001
  1.666826E+0000 -7.533128E-0002
  2.912587E+0000  8.556812E-0001
 -1.175553E+0000 -2.649238E-0001
 -1.941869E+0000 -1.500960E+0000
  7.855367E-0001  6.091363E-0001
 -7.678027E-0001 -3.411715E-0001
  4.778686E-0001 -6.874438E-0002
 -1.418819E+0000 -1.475744E+0000
 -2.515417E+0000 -1.996660E+0000
  2.730415E+0000 -8.466823E-0001
  1.376223E+0000  5.995975E-0001
 -2.165707E+0000  1.723055E+0000
 -3.206927E+0000  1.199628E+0000
  5.168992E-0001 -1.982228E+0000
  2.926655E+0000 -7.434710E-0001
 -1.258056E+0000  5.515896E-0001
 -1.769754E+0000 -8.576192E-0001
 -5.523960E-0001  7.576600E-0001
  9.576572E-0001  1.305930E+0000
  1.485891E+0000 -3.138698E-0002
  3.434588E+0000 -1.687913E+0000
  8.831284E-0001 -1.564529E-0003
  3.136042E-0001  6.138699E-0001
 -3.567424E-0001  4.597194E-0003
  1.452461E-0001  1.550677E+0000
 -1.368145E+0000  1.856723E+0000
 -1.372960E+0000  5.534616E-0001
 -7.576615E-0001 -2.805419E-0001
 -1.270791E+0000  8.574255E-0001
  5.917604E-0001 -5.660949E-0001
  7.032587E-0001  6.526654E-0001
 -1.853113E-0001  5.178809E-0001
 -9.521572E-0001  1.658687E+0000
 -1.510668E-0002  3.883208E-0001
  3.845333E+0000  8.694995E-0001
  2.124716E+0000  4.505643E-0001
  3.622821E-0001  1.631990E+0000
 -3.635145E-0001  5.687728E-0001
 -2.775796E+0000 -2.432099E-0001
 -1.693903E+0000  1.016515E+0000
  5.753647E-0001  5.784769E-0001
  1.646508E+0000  9.899419E-0002
 -8.062026E-0001  1.699447E+0000
 -1.273432E+0000 -4.172317E-0001
  4.540199E-0001  6.404579E-0001
  6.271575E-0001  1.688607E+0000
 -2.070051E+0000  1.403531E+0000
  5.954239E-0001  1.383052E+0000
  2.252267E+0000  1.690087E+0000
  2.171812E+0000 -1.399718E-0001
 -6.790899E-0003 -1.761293E+0000
  1.877696E-0001 -7.053177E-0001
 -7.460542E-0001  5.063956E-0001
  2.035014E-0001  1.442706E+0000
  1.929889E-0001 -8.123007E-0001
  2.068472E+0000 -8.418046E-0001
  4.158732E-0001  5.053769E-0003
 -2.604139E+0000 -9.321630E-0001
 -1.684621E-0001  6.854049E-0001
  1.257563E+0000 -7.369635E-0002
 -8.960556E-0002  1.572266E-0002
  4.041073E-0001 -1.168099E+0000
  1.081823E+0000 -1.165480E+0000
  3.685695E-0001  1.488694E-0001
 -2.930406E-0001 -3.306132E-0001
  7.871793E-0001  1.008658E+0000
  1.851689E+0000  1.906943E+0000
  3.912847E-0001  1.961560E-0002
  2.506344E-0001 -2.696275E-0001
  7.680593E-0001 -6.186226E-0001
 -6.133496E-0001 -1.620681E+0000
  2.230242E-0001 -4.143754E-0001
  5.221311E-0001  2.885552E-0001
 -1.983015E-0001  3.623402E-0001
 -3.067034E-0001 -1.179994E+0000
  4.328247E-0001  1.199533E+0000
  9.545468E-0001  7.073825E-0001
  1.603127E+0000 -7.145902E-0001
  9.787204E-0001 -1.010038E+0000
  5.147360E-0001 -1.229984E+0000
 -7.029582E-0001 -4.419653E-0001
 -2.881644E+0000 -1.103669E+0000
  2.896123E-0001 -5.318127E-0001
 -5.759775E-0002  2.055164E+0000
 -1.132678E+0000  2.300424E+0000
 -1.609514E+0000  1.364595E+0000
 -7.396210E-0001  1.233403E+0000
  1.795815E-0001 -2.268576E-0001
 -3.202344E-0001  4.793706E-0001
  8.525033E-0003 -8.371131E-0001
  2.031659E+0000 -1.391955E+0000
  1.531064E+0000 -1.080626E+0000
 -3.330003E-0001 -1.417945E+0000
 -5.238991E-0001 -1.383194E+0000
 -4.184738E-0001 -1.181781E+0000
 -9.173647E-0001  5.677661E-0001
 -1.897783E+0000  5.660346E-0001
  1.546512E+0000  7.099889E-0001
  6.925303E-0001  2.423630E+0000
 -1.007121E+0000  8.313437E-0001
 -1.000366E+0000  1.578830E+0000
  1.309947E+0000  1.196786E+0000
  7.214131E-0002  1.078586E+0000
  4.228649E-0001  1.400091E+0000
 -2.548779E+0000 -5.362448E-0001
  5.760911E-0001 -7.088677E-0002
  3.053877E+0000  4.114978E-0001
 -1.836685E-0001  9.144003E-0001
 -1.428794E+0000 -6.512337E-0001
 -1.493280E+0000 -1.834880E+0000
 -6.073866E-0001 -9.153909E-0001
 -3.229211E+0000 -8.552514E-0001
 -2.321652E+0000 -8.444264E-0001
  7.411401E-0001 -1.404330E+0000
  4.129553E+0000  2.055458E+0000
  3.212804E-0002  3.877045E+0000
 -4.098151E+0000  1.906896E+0000
 -3.762521E-0001 -5.488951E-0001
  1.822128E+0000  5.269946E-0001
 -1.706357E-0001  1.298805E+0000
 -7.513598E-0001  1.358614E+0000
 -3.327554E-0001  1.212590E+0000
  8.322079E-0001  6.378581E-0001
  3.230485E-0001  1.570084E+0000
  6.830838E-0001  9.569970E-0001
  8.467728E-0001 -1.921077E+0000
  1.322416E+0000 -1.110823E-0001
 -8.309788E-0001 -5.792163E-0001
 -1.691180E+0000 -1.192538E-0001
 -1.995153E+0000  5.461520E-0001
 -1.539112E+0000  6.732005E-0001
  1.361739E+0000  1.916047E-0001
  2.269677E+0000  1.226719E+0000
  6.670947E-0001  3.956134E-0003
 -1.359781E+0000 -1.948937E+0000
  1.627653E+0000  7.725977E-0001
 -1.676883E-0001  8.354680E-0001
 -1.179056E+0000 -2.602259E-0001
  5.706086E-0001  1.688548E-0001
  6.924642E-0001  1.441314E+0000
 -1.018939E+0000  1.289000E+0000
 -1.144994E+0000  1.848671E+0000
  1.460127E+0000  2.796332E+0000
  1.135627E+0000  4.322686E+0000
  7.604412E-0001  2.167122E+0000
 -1.460987E-0001  1.057958E+0000
 -2.114296E+0000  2.136803E+0000
 -1.133510E-0001  1.952175E+0000
  5.321610E-0002  8.460246E-0001
  4.896041E-0001  1.478072E-0001
 -7.800494E-0001 -1.758264E+0000
  3.106447E-0001  1.439604E+0000
  8.824998E-0001 -1.270299E+0000
  1.489715E+0000 -6.362039E-0001
 -1.751284E+0000 -1.464179E+0000
 -8.507334E-0001 -2.286170E+0000
 -5.233829E-0001 -6.771895E-0001
 -1.942064E-0001 -1.900650E-0001
 -3.383955E-0001  1.175009E+0000
 -1.876972E+0000  1.620450E+0000
 -1.285629E-0001 -5.556247E-0002
  1.855233E+0000  7.905433E-0001
  7.854992E-0001  1.189411E+0000
  3.911690E-0001  1.926409E+0000
  3.355850E+0000  1.157823E+0000
 -3.433969E-0001  1.899403E+0000
  4.247621E-0001  1.078613E+0000
  3.057020E-0002 -7.379551E-0001
  6.287581E-0001  2.237604E-0001
  2.033083E-0001 -8.276755E-0001
  3.560005E-0001  5.757979E-0001
 -8.506967E-0002 -1.025220E-0001
  5.750590E-0001  1.298165E+0000
  1.296858E+0000  2.654788E+0000
 -1.842681E+0000  5.268559E-0001
  2.170735E+0000 -7.904143E-0001
  2.937955E+0000  1.257743E+0000
  6.681040E-0003  2.795905E+0000
  1.194373E+0000  1.330087E+0000
 -1.373368E+0000 -5.980567E-0001
 -9.995666E-0001 -1.648087E+0000
  1.849954E+0000  3.300483E-0001
 -2.714595E-0002  9.940368E-0001
 -1.182363E-0001 -1.169174E-0001
  2.401492E+0000 -2.231250E-0001
  1.521805E-0001 -1.313199E+0000
 -6.778270E-0001 -1.571446E+0000
 -1.488237E-0001 -5.229417E-0001
  6.361135E-0001 -7.956834E-0001
  1.691101E+0000 -1.860719E-0001
  2.224040E+0000  8.489056E-0001
  6.611093E-0001  1.389337E+0000
 -2.344222E+0000  2.999739E-0001
 -2.475477E+0000 -7.264932E-0001
 -2.090123E-0001 -2.287529E+0000
 -1.624131E+0000 -1.042616E+0000
 -1.182473E+0000 -2.092292E+0000
  3.052251E-0001 -7.370957E-0001
  2.424479E-0001 -7.240896E-0001
  8.443358E-0001 -4.573281E-0001
  4.961055E-0001 -1.736251E+0000
  2.260437E+0000 -6.974105E-0001
  9.168101E-0001  2.205469E+0000
 -1.857265E+0000  1.141127E+0000
 -5.366398E-0001 -5.945424E-0002
  4.575736E-0001  9.320918E-0001
 -1.637856E+0000  1.408977E+0000
 -1.552256E+0000 -6.429609E-0001
  1.548072E+0000 -1.751061E-0001
 -1.002735E+0000 -2.564851E-0001
 -2.420761E+0000 -2.454036E+0000
 -1.354348E+0000 -2.381097E+0000
  5.042579E-0001  1.005095E+0000
 -9.765684E-0001  4.726419E-0001
 -1.322135E+0000  3.035702E-0001
  5.693345E-0001 -1.789471E+0000
  5.751603E-0001  8.510325E-0002
  2.840601E-0001 -1.005311E+0000
 -2.097054E+0000 -1.432338E+0000
 -2.622195E+0000 -1.458545E+0000
 -1.110670E+0000 -2.338726E+0000
 -2.044607E+0000  9.880644E-0001
  1.832259E+0000 -9.220322E-0001
  8.994392E-0001  1.070803E+0000
  8.681057E-0002  1.025599E+0000
 -1.337597E+0000 -1.332349E+0000
 -9.963332E-0001  1.487472E-0001
  7.321195E-0001  6.522169E-0001
  6.370533E-0001 -1.656890E-0001
  1.723561E+0000 -4.574204E-0001
 -8.168913E-0001  1.034313E+0000
 -7.971413E-0001 -6.675239E-0001
  4.870119E-0002 -7.804952E-0001
  4.711098E-0001 -1.142774E+0000
 -3.007702E-0001 -1.807124E-0001
  3.654647E-0001 -1.264480E-0001
  1.171428E+0000  7.721178E-0001
 -1.430502E+0000  1.176566E+0000
  5.577914E-0001 -1.163637E+0000
  8.465328E-0001  4.771046E-0001
 -8.732554E-0001 -4.498427E-0001
 -1.400391E+0000 -1.016716E+0000
  1.683616E+0000  4.887416E-0001
  1.022822E+0000  1.614742E+0000
  1.570460E+0000  1.267880E+0000
 -1.897299E+0000 -9.182510E-0001
  1.808849E-0001 -9.715569E-0001
 -8.159137E-0002 -2.591390E+0000
  4.881881E-0001 -1.863572E+0000
 -3.505355E-0001 -4.814243E-0001
 -2.169952E+0000 -2.283958E-0001
  6.071663E-0002 -1.761976E+0000
  2.224174E+0000 -5.163753E-0001
  6.503340E-0001 -1.915448E+0000
 -1.015629E+0000 -1.830243E+0000
  1.072055E+0000  3.276860E-0001
  7.198705E-0002  1.757693E+0000
 -1.200416E+0000  1.036394E+0000
 -6.291826E-0001 -9.311670E-0001
  1.919733E+0000 -1.168061E+0000
  2.094389E+0000  6.662174E-0001
  3.470428E-0001 -2.550095E+0000
 -8.024754E-0001 -7.469295E-0001
 -9.078929E-0001 -8.644968E-0001
  1.718073E+0000 -1.737367E+0000
  8.175073E-0001 -3.838160E-0001
 -3.653261E-0001 -3.550344E-0002
  1.955581E+0000 -7.776428E-0002
 -2.194491E-0001 -3.697722E-0001
 -8.920834E-0001 -1.427334E+0000
 -2.015160E+0000 -1.633149E+0000
  1.002756E+0000 -1.525166E+0000
  1.611702E+0000 -2.497222E+0000
  2.192919E+0000 -9.640105E-0001
 -1.473115E+0000 -7.042982E-0002
 -2.818718E+0000 -1.713592E+0000
 -1.131981E+0000 -7.724081E-0001
  2.006398E+0000  1.253667E+0000
  1.363532E+0000  1.312124E+0000
 -1.942002E-0001 -2.140758E-0001
  7.130342E-0001 -1.056654E+0000
  2.857520E+0000 -6.046486E-0001
  1.828034E+0000  3.517739E-0001
 -2.579427E+0000 -3.140033E-0001
 -1.030405E+0000  5.016313E-0002
 -1.318350E+0000 -4.750322E-0001
  1.014799E+0000  6.092080E-0001
 -3.333417E-0001  1.062948E+0000
  1.259205E+0000  1.145441E+0000
  7.130566E-0001 -1.864227E-0001
 -2.398561E-0001 -1.841507E+0000
 -1.243134E+0000 -2.000528E+0000
  3.190613E-0001 -8.015934E-0001
 -4.822389E-0002 -2.531222E-0002
 -7.137896E-0001 -1.207247E+0000
  5.764860E-0001 -1.312811E+0000
 -2.439063E-0002 -1.514965E+0000
  4.333771E-0001 -2.390153E+0000
 -1.266815E+0000 -3.783672E-0001
 -1.043174E+0000 -3.629097E-0001
 -1.949386E+0000 -1.598046E+0000
  5.862254E-0001 -1.053614E+0000
  1.028608E+0000  1.728177E+0000
 -2.110610E+0000  2.491697E+0000
 -3.490421E+0000  1.769213E+0000
 -2.856889E+0000  3.026060E+0000
 -9.823908E-0001  8.249807E-0001
  2.669366E+0000  6.435597E-0001
  1.591007E+0000  5.528562E-0001
 -2.433638E+0000  1.341269E+0000
 -1.752101E+0000  1.065717E+0000
 -5.124079E-0001  1.359632E-0002
  5.072450E-0001 -2.213872E-0001
  2.515011E+0000  3.331016E-0001
  5.300210E-0001 -6.352631E-0001
 -1.561570E+0000 -8.761468E-0001
 -2.552569E+0000  3.324050E-0001
  1.560749E+0000  7.150360E-0001
  2.215966E+0000  1.965126E+0000
  5.523423E-0001  1.123849E+0000
 -9.488450E-0001 -3.603101E-0001
 -7.478793E-0001 -3.112494E-0001
 -4.764392E-0001  1.920169E-0001
  4.242774E-0001  8.998027E-0001
  6.183615E-0001 -1.100833E+0000
  4.159665E-0001 -8.531445E-0001
 -1.604060E-0001 -1.078721E+0000
 -1.544474E+0000  9.406074E-0001
 -8.671966E-0001  9.487779E-0002
 -9.798982E-0002 -4.224715E-0001
  1.723897E+0000 -7.015224E-0002
  1.084854E+0000  4.228899E-0001
 -7.133705E-0001 -1.306856E+0000
 -3.646647E-0001 -7.371918E-0001
 -2.062534E-0002 -5.020075E-0001
 -7.619924E-0002  7.315079E-0001
  7.506354E-0001  1.045801E+0000
 -6.299504E-0001 -3.142299E-0001
  2.705747E-0001 -2.325658E+0000
 -3.443017E-0001 -1.480245E+0000
  5.817360E-0001 -3.033504E-0001
 -1.773023E+0000 -1.776697E+0000
 -1.520488E+0000 -2.701327E+0000
  1.419628E+0000 -1.377691E+0000
  2.580284E-0001  4.152478E-0001
 -9.562721E-0001 -4.156873E-0001
  3.606455E-0001 -6.675455E-0001
  1.353638E+0000 -1.388038E+0000
  1.487449E+0000  7.883571E-0001
 -2.493413E-0001 -1.681342E+0000
 -6.668728E-0001 -4.004686E-0001
 -5.877887E-0001  2.212257E-0001
  2.380924E+0000  1.535029E+0000
 -1.050769E-0001  1.208151E+0000
 -1.632400E-0001 -2.961792E-0001
 -1.840612E-0001  7.684006E-0001
  8.567240E-0002  6.125762E-0001
 -2.692624E-0001  4.475956E-0001
  4.416152E-0001  1.620106E+0000
 -3.307898E-0002  1.148858E+0000
 -1.962667E+0000  8.023705E-0001
 -2.369482E+0000 -3.750190E-0001
  1.337901E-0002 -6.249825E-0001
  1.550105E+0000 -7.049116E-0001
  1.435380E+0000  1.675066E+0000
 -3.157205E-0001  2.914793E+0000
  3.717261E-0001  2.090918E+0000
 -5.137304E-0001  1.265923E+0000
 -1.209973E+0000 -1.119515E+0000
  1.632492E-0001  2.101511E-0001
  1.082127E-0001  2.983595E-0001
  5.852561E-0001 -5.156478E-0001
  3.480242E-0001 -6.944210E-0001
  4.414682E-0001  4.034721E-0001
  1.289173E+0000  1.748985E+0000
 -4.064025E-0001 -1.874357E-0001
 -1.104244E+0000 -1.216680E+0000
  8.163674E-0002 -4.881372E-0001
  2.603746E-0002 -1.335102E+0000
  2.032391E-0001 -1.884574E+0000
 -1.776059E+0000 -3.191459E+0000
  3.075032E-0002 -2.467455E+0000
  1.078728E+0000 -4.281010E-0001
  3.264441E-0001  7.360122E-0001
 -2.603196E+0000  8.431574E-0002
 -3.373164E+0000 -2.015838E+0000
  1.643039E+0000  3.435957E-0001
 -8.192061E-0001  2.108295E+0000
 -1.210419E+0000  4.598364E-0001
  2.025421E+0000 -6.384804E-0001
  2.702242E+0000  2.374122E-0001
 -1.927913E+0000 -1.221861E+0000
 -3.382673E-0001 -1.741400E+0000
  2.246639E+0000 -2.638069E-0001
  8.587922E-0001  9.927016E-0001
 -5.711915E-0001  1.966555E+0000
 -1.499230E+0000 -5.921706E-0001
 -8.800759E-0001 -1.352350E+0000
  1.413166E+0000 -1.376206E+0000
  7.099958E-0001 -2.006869E-0001
 -2.471167E+0000 -4.546911E-0001
 -3.304498E+0000 -1.739711E+0000
  3.025879E+0000 -2.276486E+0000
  8.746092E-0001 -1.656303E+0000
  6.664625E-0001  5.905963E-0002
 -4.391108E-0001  2.204842E-0001
  6.315661E-0002  2.254599E+0000
 -7.956981E-0001  2.296675E+0000
 -1.986157E+0000  3.626942E-0001
  2.162686E+0000  1.437382E+0000
  4.422258E-0001 -3.086523E-0001
 -3.912669E-0001 -3.820881E-0002
 -9.257272E-0001 -5.481263E-0001
 -2.566629E+0000 -1.013071E+0000
 -1.299941E+0000 -6.744434E-0001
  1.969236E-0001 -7.163685E-0001
  5.708500E-0001 -3.221042E+0000
  1.224207E+0000 -3.106187E+0000
  9.263157E-0001 -3.010173E-0002
 -1.136502E+0000  1.026791E-0001
 -1.765592E+0000 -1.229907E+0000
  2.857159E+0000  9.990667E-0001
 -1.573375E-0001  2.253193E+0000
 -1.527120E+0000  3.215506E+0000
  8.068295E-0001  1.697833E+0000
  6.152755E-0001  1.131570E+0000
 -1.360114E+0000 -9.646013E-0001
 -7.323336E-0001 -8.607416E-0001
 -1.388556E-0001 -7.819386E-0001
  1.293717E+0000 -8.325858E-0001
  8.292016E-0001  2.851340E+0000
 -7.332372E-0001  1.418288E+0000
 -2.292868E+0000 -8.249630E-0001
 -4.515586E-0001  8.030442E-0001
  4.859923E-0001  2.920916E+0000
 -3.074531E-0001  4.829256E-0001
  2.421062E-0001 -1.086071E-0002
 -2.195330E-0001  1.804320E+0000
 -1.637577E+0000 -4.833509E-0001
  5.488611E-0001 -5.495233E-0001
  1.498658E+0000 -5.956006E-0001
 -1.443894E+0000 -1.913729E+0000
 -1.451009E+0000 -2.583428E+0000
  6.203781E-0001 -9.120025E-0001
  1.647721E+0000  1.290190E+0000
 -3.309523E-0001  1.180404E+0000
 -9.606668E-0001  1.607992E+0000
 -9.449393E-0001  3.142089E-0001
 -1.907451E+0000 -9.166431E-0001
  1.126576E+0000  9.363403E-0001
 -2.700663E-0001  5.719001E-0001
 -7.596365E-0001  5.077409E-0001
 -1.515763E+0000  1.186100E+0000
 -3.109061E+0000 -5.643253E-0001
 -2.494217E-0001 -2.541279E+0000
  2.282095E+0000 -1.154928E+0000
  2.498293E+0000 -2.189488E-0001
 -1.762570E+0000  1.110803E-0001
 -2.610275E+0000 -1.975671E-0002
  4.751429E-0001 -4.666279E-0001
  2.608965E+0000  7.275235E-0001
 -1.708575E+0000  1.447165E+0000
 -4.352102E+0000 -3.264169E-0002
  1.016485E+0000  1.377141E-0001
  2.409588E+0000  1.431453E+0000
 -1.738823E+0000  1.410437E+0000
 -9.768755E-0002  2.738110E+0000
 -3.796792E-0001  1.335366E+0000
 -5.606482E-0002  1.698003E+0000
  9.139272E-0001  3.316923E-0001
  9.700017E-0002  8.072328E-0001
 -1.198004E+0000  9.526394E-0001
 -1.449813E+0000  1.739787E-0001
 -8.571885E-0001 -1.626833E+0000
  3.068194E+0000 -2.013973E+0000
 -4.521934E-0001 -2.415371E+0000
 -6.778426E-0001 -1.884643E+0000
 -8.290825E-0001 -1.262311E+0000
 -1.129480E+0000 -7.521222E-0001
 -4.563854E-0001 -2.440605E+0000
 -5.244591E-0001 -3.614464E+0000
  2.248894E-0001 -1.874321E+0000
 -8.813545E-0001 -2.168202E+0000
 -1.031668E+0000 -1.259024E+0000
  2.199657E-0003  6.617903E-0001
 -2.353896E+0000  8.300505E-0001
 -9.773053E-0001  7.094830E-0001
  9.745782E-0002  1.474576E-0001
  8.457067E-0001  1.273192E+0000
  3.044675E-0001  2.212733E-0001
  2.522073E+0000  1.543312E+0000
  6.969351E-0001  2.661088E+0000
 -1.445064E-0001  1.731154E+0000
  2.285203E+0000 -4.395424E-0001
  2.247733E-0001  2.536197E-0001
  8.217673E-0001 -1.055976E-0001
  1.385520E+0000  6.920915E-0001
 -2.978316E-0001  2.233569E-0001
 -2.210623E+0000 -9.718901E-0002
 -1.494721E+0000 -9.366194E-0001
  3.035446E+0000 -1.759149E+0000
  1.892440E+0000 -7.113701E-0001
 -4.655340E-0001  4.202060E-0001
 -1.465393E+0000 -9.588768E-0001
 -1.405651E+0000 -5.586379E-0001
 -2.238258E-0001  4.885840E-0001
 -2.176613E-0001  1.273902E-0001
  1.294908E+0000 -4.786111E-0001
 -7.345504E-0001 -1.016584E-0001
 -8.677645E-0001 -1.709107E-0001
 -5.118477E-0001  7.484238E-0001
 -3.918586E-0001 -1.366340E-0002
  2.918131E-0001 -1.491452E+0000
  7.156907E-0001  1.315210E+0000
  3.226280E-0001  1.903116E+0000
 -4.451174E-0001  9.019373E-0001
  9.769035E-0001 -7.690716E-0001
  1.062559E+0000 -1.322236E+0000
  3.391269E+0000 -2.379523E+0000
 -2.939366E-0001 -1.311796E+0000
 -2.281148E+0000 -2.363456E+0000
 -2.073646E+0000 -1.194581E+0000
  4.443054E-0001  1.649353E+0000
  1.056734E+0000  2.610368E+0000
 -5.687064E-0001  2.923566E+0000
 -8.850071E-0001  5.218112E+0000
 -6.059121E-0001  3.608418E+0000
  1.410368E+0000  2.559749E+0000
 -1.082608E-0001  1.086494E+0000
 -9.652976E-0001 -5.858422E-0001
  6.573530E-0001 -3.363430E-0001
 -1.637563E+0000 -9.246759E-0001
 -1.723592E+0000 -1.475731E+0000
 -5.772086E-0001 -9.467779E-0001
 -2.443428E-0001  8.970414E-0001
 -4.701618E-0001  1.054947E+0000
  1.915216E+0000 -4.844454E-0001
 -7.065416E-0001  5.764576E-0001
 -1.162989E+0000 -4.106594E-0001
  2.204136E+0000  4.371937E-0001
  1.916096E+0000  2.544406E+0000
 -1.246485E+0000  5.091599E-0001
  9.916038E-0001  7.653131E-0001
  1.234895E+0000  1.483022E+0000
  4.882214E-0001  1.450410E+0000
 -2.472515E+0000  1.949995E+0000
 -2.222877E+0000  1.246760E+0000
  1.248104E-0001  2.152534E-0001
  2.251870E+0000  2.509140E+0000
 -1.106934E+0000 -2.238113E-0001
 -1.180554E+0000 -9.154833E-0001
  1.867494E+0000 -5.102103E-0001
  7.128900E-0001  6.302495E-0001
 -2.426681E+0000 -1.659155E+0000
 -1.160871E+0000  1.494678E+0000
 -1.431605E+0000  9.923419E-0001
 -1.715053E-0001  1.791213E+0000
  6.861142E-0001  2.251855E+0000
  1.592267E+0000 -4.277338E-0001
  5.278960E-0001  5.949193E-0001
 -2.624795E+0000  1.267790E+0000
 -2.026767E-0001 -3.012222E-0001
  1.329484E+0000 -1.516233E+0000
  3.758969E-0001 -1.166128E-0001
 -1.008404E+0000  1.259273E+0000
 -4.314865E-0001 -2.435025E-0001
  1.561029E+0000  4.349796E-0001
  7.142285E-0001  8.190196E-0001
 -3.802184E-0001  1.621766E+0000
 -1.387220E+0000  1.100225E+0000
  7.551458E-0001  3.853768E-0001
 -1.070547E-0001  7.914205E-0001
  1.273717E+0000  1.686877E+0000
 -4.326025E-0001  2.238138E+0000
 -1.587749E-0002 -6.366607E-0002
 -8.382186E-0002  2.042790E-0001
  3.009720E-0002 -1.170609E+0000
  9.763482E-0001 -3.186434E-0001
  2.616962E-0001  1.027163E+0000
 -4.625727E-0001 -1.028164E+0000
 -1.896298E+0000 -1.329967E+0000
  1.319757E+0000 -6.790477E-0001
 -2.886708E-0001  8.807128E-0001
 -3.863758E-0001 -4.684052E-0001
  9.863526E-0001  6.569772E-0001
  1.650214E+0000 -5.508434E-0001
  1.173791E+0000 -8.132903E-0001
  1.823417E+0000 -1.914671E+0000
  7.388274E-0001 -3.149545E+0000
  3.729340E-0001 -8.858111E-0001
 -8.887540E-0002  6.353344E-0001
 -4.677933E-0001 -9.632067E-0001
 -1.127917E+0000  4.456207E-0001
 -9.136483E-0001  2.297113E+0000
 -1.503088E+0000  1.378920E+0000
 -8.718713E-0001  4.589606E-0001
 -2.266491E-0001  6.477927E-0001
 -9.040799E-0001  8.440773E-0001
  9.140037E-0001  2.675087E+0000
 -1.706544E+0000  3.434313E+0000
 -8.212213E-0001  1.684055E+0000
  1.192603E+0000  1.423670E+0000
  7.276301E-0001 -2.499935E-0001
 -1.500314E+0000 -1.244604E+0000
 -3.487037E-0001 -1.690070E+0000
  2.151153E+0000 -3.817048E-0001
  1.949757E+0000  3.001195E-0002
  3.751726E-0001  1.338636E-0001
 -2.883012E+0000  9.687882E-0001
  5.748876E-0001  3.053929E-0001
  1.665658E+0000 -2.368998E-0001
  1.159164E+0000 -4.426628E-0001
 -3.695453E+0000 -1.895151E+0000
 -1.074918E+0000  1.091843E-0001
 -7.084737E-0001  3.146217E-0001
  1.486047E+0000  1.199246E+0000
  1.255638E+0000  6.989158E-0001
 -7.027657E-0001 -1.632074E+0000
  1.237232E+0000 -4.342496E-0001
  6.071943E-0001  5.444333E-0001
  1.038393E-0001 -1.026495E-0001
  1.604171E+0000 -1.282142E+0000
  2.626927E+0000 -1.836075E+0000
 -9.612733E-0002 -1.478739E+0000
 -6.812320E-0001 -8.123993E-0001
 -2.411823E-0001  1.594230E+0000
 -1.936185E+0000  2.260403E+0000
  4.204063E-0001  3.181660E+0000
  7.159715E-0001  3.024793E+0000
 -4.615720E-0002  1.915012E+0000
 -1.458853E-0001  4.621892E-0001
  1.003782E+0000 -1.886590E+0000
  1.758392E+0000 -2.852858E+0000
  2.812372E+0000 -9.151839E-0001
  9.369567E-0001 -5.002937E-0001
 -1.539069E+0000 -4.763670E-0001
 -9.369838E-0001 -2.078106E+0000
  8.163697E-0001 -1.510230E+0000
  2.108214E+0000 -4.598184E-0001
  5.587312E-0001 -5.642000E-0001
 -1.290173E+0000  5.504996E-0001
  3.401725E-0001  1.359907E-0001
  2.130788E+0000  1.356746E-0001
  1.835646E+0000 -5.284889E-0001
 -5.936239E-0001  1.236665E-0001
 -1.693496E+0000 -9.968370E-0001
 -1.583517E+0000 -1.949897E-0001
  1.193266E+0000  8.734759E-0001
  1.223610E+0000  2.772502E+0000
 -3.032785E-0001  1.379716E+0000
 -1.580219E+0000 -6.296670E-0001
 -6.642310E-0001 -1.300564E+0000
  1.739401E+0000 -7.303530E-0001
  1.277262E+0000  6.298219E-0001
  1.161731E-0001  1.250972E+0000
 -1.533344E+0000  9.310259E-0001
  5.340476E-0001  1.623911E+0000
 -3.442094E-0001 -1.116192E-0001
 -4.195868E-0001  3.840087E-0002
 -5.964566E-0001  1.088352E+0000
 -2.697683E+0000 -1.153583E+0000
  8.630809E-0001  6.887280E-0001
  4.193905E-0001  1.387921E+0000
 -1.394794E+0000  3.427061E-0001
 -1.130917E+0000 -2.003097E+0000
  5.603487E-0001 -1.738958E+0000
 -1.952604E-0001 -2.215926E+0000
  4.290917E-0001 -4.029124E+0000
 -7.803302E-0003 -2.236007E-0001
 -7.559495E-0001  1.554786E+0000
 -1.733263E+0000  1.489650E-0001
  4.429106E-0001 -1.001864E+0000
  1.499750E+0000  4.506768E-0001
 -1.005737E+0000 -5.597273E-0002
 -1.491377E+0000 -5.699389E-0001
 -2.782271E-0001 -2.045051E+0000
  4.241161E-0001  1.415231E+0000
  2.382048E+0000  1.229430E+0000
  6.345710E-0001  2.476694E-0001
 -1.755384E-0001 -4.068048E-0002
 -3.638095E-0002  2.315507E-0001
 -1.142947E+0000  1.921463E+0000
 -7.796178E-0001 -5.883293E-0002
  3.856875E-0001  1.502582E-0001
  8.947979E-0002 -3.527461E-0002
  8.478679E-0001  1.992930E+0000
 -1.974441E+0000  6.189690E-0001
 -2.292861E+0000 -8.231303E-0002
  1.423225E+0000 -1.046138E+0000
  2.055092E+0000 -1.076293E+0000
 -1.827953E-0001 -3.406341E-0001
 -2.021762E+0000  9.861686E-0002
 -2.251624E+0000 -1.739153E-0001
 -1.365212E+0000  8.103313E-0001
  4.339807E-0001  7.796700E-0001
 -2.462754E-0001  3.053194E+0000
 -1.784529E+0000  1.998793E+0000
 -1.571039E-0001  6.327539E-0001
  1.861038E+0000  7.306253E-0001
  2.671380E+0000 -2.001828E+0000
  1.988351E+0000 -1.276203E+0000
  4.553844E-0001 -1.321266E+0000
  2.011189E+0000 -2.051842E+0000
  3.612931E+0000 -1.008747E+0000
 -2.192524E+0000 -1.473509E+0000
 -2.008395E+0000 -2.047669E+0000
  2.644316E+0000 -1.811179E+0000
  5.134935E-0001 -1.576004E+0000
 -7.484039E-0001 -5.234210E-0001
 -2.818308E-0002 -1.903127E-0001
  1.428609E+0000  1.364912E+0000
 -1.630369E+0000 -1.222448E+0000
 -2.622049E+0000 -7.683929E-0001
 -2.698721E-0001 -9.363000E-0001
  1.055890E+0000 -1.054424E+0000
  8.005875E-0001 -3.426665E-0001
  2.305155E+0000 -1.305413E+0000
  1.454375E+0000 -8.589013E-0001
 -1.513147E+0000 -6.041583E-0001
 -1.473233E+0000 -1.676150E+0000
 -3.570885E-0001  1.163013E+0000
  1.139007E+0000  3.494898E+0000
 -1.768246E+0000  1.263249E+0000
 -1.217381E+0000 -1.546271E+0000
  5.259149E-0001 -5.461678E-0001
 -1.805608E-0001  2.475887E+0000
 -2.436575E-0003  2.104246E+0000
 -3.820370E-0001  1.514756E+0000
  5.032726E-0001  2.655357E-0001
  8.768544E-0001  1.773712E+0000
 -1.354301E+0000 -8.701219E-0001
  5.157984E-0001 -5.856523E-0002
 -2.381365E-0001  7.475687E-0001
  1.794845E-0001  6.508880E-0001
  8.768211E-0001 -1.157288E+0000
  1.447430E+0000  1.043616E+0000
 -1.229706E-0001  1.985393E+0000
 -1.633650E+0000  3.399354E-0001
  4.773868E-0001  1.583746E+0000
  3.373078E+0000 -4.755955E-0001
  2.656891E-0001 -3.538641E-0001
 -1.217535E+0000  6.917126E-0001
 -4.713794E-0001  1.554513E+0000
  2.675219E+0000  3.828682E-0001
 -4.616516E-0002 -2.371144E+0000
  1.452034E+0000  1.216520E+0000
 -1.329660E+0000 -4.991292E-0002
  8.428249E-0001 -4.327651E-0001
  1.616684E+0000 -1.953228E-0001
  6.530465E-0002 -2.711471E-0001
 -7.700818E-0001  3.861909E-0001
 -4.581935E-0001  2.694419E-0001
  2.716375E-0002  2.277370E+0000
 -6.544431E-0002  3.533824E+0000
  9.243468E-0002  5.851488E-0001
  1.980118E+0000 -1.569260E+0000
  7.343621E-0001 -2.371752E+0000
  6.936211E-0001 -1.849695E+0000
  1.233006E+0000 -2.007351E+0000
  2.268611E+0000 -1.954001E+0000
  1.143807E+0000 -5.992733E-0001
 -8.542578E-0001 -6.461259E-0001
  1.728645E+0000 -1.751685E+0000
  2.744928E+0000 -2.194973E+0000
 -7.809536E-0001 -2.786776E+0000
 -7.741628E-0001 -1.948174E+0000
 -3.533651E-0001 -8.572292E-0001
  1.090164E+0000 -3.186838E+0000
  3.477574E+0000 -3.695891E-0001
  2.811039E+0000 -1.954362E+0000
 -3.904729E-0001 -8.977186E-0001
  4.188576E-0002 -1.196387E+0000
 -1.765901E-0001  5.881020E-0001
 -1.759092E+0000  4.868707E-0001
 -2.878527E-0002 -8.326767E-0001
  2.405996E+0000  5.003183E-0001
  2.695373E+0000  5.638555E-0001
 -9.507400E-0001  1.910474E-0001
 -2.106882E+0000 -1.509174E+0000
  5.617623E-0002 -5.090339E-0001
 -8.083638E-0001  2.256268E+0000
 -2.099811E+0000  9.917404E-0001
 -2.175411E-0001 -7.952740E-0001
  2.912459E+0000 -7.468211E-0001
  1.619367E+0000  2.050142E-0001
  2.135428E-0001  2.249151E+0000
  7.059436E-0001 -1.267302E-0001
  2.658363E+0000  4.960150E-0001
  5.764709E-0001  3.153407E+0000
 -3.276131E+0000 -1.711690E-0001
 -1.190951E+0000  7.510000E-0001
  1.779315E+0000  4.931296E-0001
  1.541537E+0000 -6.680615E-0001
 -4.228525E-0001  5.478047E-0001
 -2.738321E+0000 -4.188800E-0001
  8.508708E-0001 -1.597674E+0000
  1.718689E+0000  1.321447E+0000
 -1.070826E+0000  6.394122E-0001
 -2.060046E+0000 -9.864455E-0001
 -1.424785E+0000  3.906519E-0001
 -8.972578E-0002  5.672768E-0002
  2.071726E+0000 -8.661611E-0002
 -6.625031E-0001  4.427330E-0001
 -1.506792E+0000 -6.333419E-0001
  4.939545E-0001 -1.314770E+0000
  7.986197E-0001 -1.728902E+0000
  3.450668E-0001  1.526382E+0000
 -1.477475E+0000  1.841351E-0001
 -1.090577E+0000  8.870730E-0002
  1.293568E-0001  1.694362E+0000
 -1.304935E-0002  2.351036E-0001
 -1.067769E+0000  1.647347E-0001
 -1.896143E+0000 -3.828658E-0001
  3.324760E-0001 -9.163664E-0001
  5.816001E-0001  4.706326E-0001
 -1.548591E-0001  1.927509E+0000
  1.036260E+0000 -1.710369E-0001
  1.246620E+0000 -1.915532E+0000
 -2.758239E-0001 -1.498268E+0000
 -6.109152E-0001  4.484982E-0001
 -3.698798E-0001 -1.355256E+0000
 -2.651757E-0001 -5.384920E-0001
  6.781133E-0001  6.861092E-0002
 -7.269777E-0001  1.552637E+0000
 -3.101722E+0000 -7.089725E-0001
 -1.041683E+0000 -9.795382E-0002
  1.219765E+0000  3.286628E-0001
  2.743757E-0001  3.733047E+0000
 -1.824508E+0000  2.018865E+0000
  2.156843E+0000  8.709990E-0001
  1.815392E+0000  3.679834E-0001
 -1.461605E-0001 -5.784330E-0001
 -6.818219E-0001  4.004481E-0001
 -1.433241E-0001  3.210468E-0001
 -8.345605E-0002  3.265202E-0001
 -1.028842E+0000 -8.109838E-0001
  1.307377E+0000  8.849867E-0001
  2.990660E-0001  3.575450E-0001
  2.130000E+0000 -7.590465E-0001
 -2.968187E-0001  1.025800E+0000
 -1.521114E+0000 -1.445460E+0000
 -4.304978E-0002  6.561620E-0001
 -1.432960E+0000  2.762465E+0000
 -2.630412E+0000  2.730210E+0000
 -9.266121E-0001  2.809954E+0000
  5.416936E-0002  2.049891E+0000
  1.011814E+0000  2.167633E-0001
  2.901422E-0001 -1.286386E+0000
  1.638514E+0000  3.971900E-0001
  7.201438E-0001 -3.448992E-0001
  9.865030E-0001 -5.214859E-0002
  1.468970E+0000 -1.151992E-0001
  8.304413E-0001  1.653085E-0001
 -1.144106E-0001 -8.385389E-0001
 -4.467458E-0001  1.212873E-0001
 -8.423805E-0001 -5.278783E-0001
 -1.766176E+0000 -3.845023E-0001
  6.686085E-0002  6.447376E-0001
 -2.148778E+0000 -1.038105E+0000
 -1.453474E+0000 -1.776738E+0000
 -7.592982E-0001  2.504527E-0001
 -2.354272E-0002 -3.177984E-0001
 -1.215507E+0000  5.358677E-0001
  1.178212E+0000 -5.699507E-0001
  1.251904E+0000 -8.110213E-0001
  7.512575E-0001  5.772811E-0001
 -1.724368E+0000 -1.230363E+0000
 -5.595153E-0001 -2.409078E+0000
  8.029106E-0001 -2.196018E+0000
  2.672886E-0001 -1.104182E+0000
  9.470665E-0001  1.921903E+0000
 -8.465187E-0001  4.195727E+0000
  5.727839E-0001  2.708618E+0000
  4.684255E-0002  2.640952E+0000
  8.342161E-0001  1.793206E+0000
  1.510220E+0000  3.736661E+0000
  3.136225E-0001  4.200356E-0001
  9.471294E-0001  5.052497E-0001
 -1.383257E+0000  7.937915E-0001
 -4.891545E-0001 -1.114197E+0000
  8.029491E-0002  2.238012E-0001
  1.301980E+0000 -2.463741E-0001
  1.074082E+0000  1.665571E-0001
  2.613679E-0001  5.467548E-0001
 -2.874018E+0000 -1.017661E+0000
 -7.295721E-0001 -1.860289E-0001
  1.274985E+0000 -1.846421E-0001
 -2.952927E-0001 -2.352926E+0000
 -1.309742E-0001 -1.331216E+0000
 -9.998741E-0001 -1.482626E+0000
  7.080681E-0002 -1.586280E+0000
  2.376740E+0000  3.703371E-0001
  2.026241E-0001  1.678916E-0001
 -2.554952E+0000  3.172805E-0001
  7.491200E-0002 -7.200010E-0001
  1.851038E+0000  6.943663E-0001
  2.283983E+0000 -6.360638E-0002
 -1.082510E+0000  4.403527E-0003
 -1.000398E+0000 -1.016306E+0000
  5.648821E-0001 -1.317479E+0000
  2.930109E+0000 -9.571972E-0001
  2.245716E+0000  3.038374E-0001
  2.846096E-0001  9.435215E-0001
 -2.336908E+0000 -1.508796E-0001
 -7.833224E-0001  2.317779E-0001
  1.394012E+0000  2.609247E-0001
  3.676524E-0001  1.628460E+0000
  8.022474E-0001 -8.053621E-0002
  1.161767E-0001 -2.570615E+0000
 -3.915680E-0002 -2.928980E+0000
  3.113788E-0001 -3.340562E-0001
 -1.551494E+0000 -1.699280E+0000
 -1.386760E+0000 -2.296423E+0000
  1.884043E+0000 -1.757505E+0000
 -1.210401E+0000 -1.884266E+0000
 -2.911524E+0000 -1.765714E+0000
  2.217600E-0001 -8.607945E-0001
  3.699761E+0000  1.673171E+0000
  6.698124E-0002  1.893504E+0000
 -2.684818E-0001  2.748675E-0001
  1.259955E+0000  6.188425E-0001
  1.669698E+0000 -4.214809E-0001
 -2.026037E+0000 -3.154012E+0000
  4.293567E-0001 -2.355300E+0000
 -1.728614E+0000 -8.823885E-0001
 -1.486240E+0000 -9.467917E-0001
  1.121424E-0001 -6.395162E-0001
 -4.176735E+0000  1.140220E-0001
  3.884015E-0001 -9.536613E-0001
  1.357649E+0000 -2.063940E+0000
  8.848182E-0001 -7.482689E-0001
 -4.028482E-0001 -8.836727E-0001
  1.186302E+0000 -6.674139E-0001
  1.130099E+0000 -8.889742E-0001
 -3.533485E-0001 -3.806479E-0001
  8.439280E-0001 -4.710204E-0002
  8.124287E-0001  6.358342E-0001
 -3.063353E-0002 -2.220334E-0001
  8.046944E-0001  9.299401E-0001
 -1.201872E+0000  1.845883E-0001
 -8.816255E-0001  5.589591E-0001
 -3.312462E-0001  9.639494E-0002
  1.397330E+0000 -2.932247E-0001
 -2.071944E+0000 -7.461157E-0001
 -2.141891E+0000 -1.016329E+0000
  1.683795E+0000 -1.661183E+0000
  1.691316E+0000 -7.194662E-0001
 -2.211090E+0000  4.517957E-0001
 -2.216233E+0000 -9.156368E-0001
  8.391926E-0001 -2.371115E+0000
  3.606319E+0000  1.032831E+0000
  1.562686E+0000 -9.599198E-0002
  1.396620E+0000 -2.737091E+0000
 -1.279521E-0001 -1.846634E+0000
 -1.449212E+0000 -1.571053E+0000
  8.794103E-0001  5.958230E-0001
 -1.463832E+0000  3.002490E+0000
 -2.768005E+0000  3.872884E+0000
 -3.336408E+0000  2.417395E+0000
 -2.493359E-0001  5.506993E-0001
  3.209953E+0000  2.505835E+0000
  9.841202E-0001  2.922319E+0000
 -5.426791E-0001  1.187167E+0000
 -2.154570E+0000  1.145927E+0000
  1.127480E-0001  5.106254E-0001
  1.475526E+0000  5.162349E-0001
  8.075610E-0001  1.045721E+0000
 -9.215375E-0001  2.173092E+0000
 -1.941726E+0000  1.442578E+0000
  1.510164E+0000 -1.210931E+0000
  1.146255E+0000  1.181537E+0000
 -1.463267E+0000  1.170982E+0000
  4.518723E-0001  9.852728E-0002
  1.382601E+0000 -6.618698E-0001
  2.208452E-0001 -2.922521E-0001
  6.899341E-0001  2.613862E-0001
  2.051961E+0000 -8.653559E-0001
  7.503068E-0001  1.251294E+0000
 -7.617582E-0001 -1.179014E+0000
  2.360907E+0000 -1.724659E+0000
  9.337400E-0001  1.425878E+0000
 -2.149951E+0000  1.951160E+0000
 -1.400731E+0000  2.228838E+0000
  1.140738E+0000  3.884797E-0001
  1.665536E+0000  6.225572E-0001
  2.257417E-0001  1.330092E+0000
 -4.683310E-0001  1.738524E+0000
  1.731810E+0000 -2.750699E-0001
  1.291181E+0000 -1.472062E+0000
  7.467822E-0001 -1.028448E+0000
  2.096235E-0002 -2.267073E+0000
 -3.602325E-0001 -2.683135E+0000
 -1.016695E+0000 -8.127193E-0001
  4.646505E-0001 -3.099894E-0001
 -1.391252E+0000 -1.120381E+0000
  1.152159E+0000 -2.695733E+0000
  1.508839E+0000 -7.564392E-0001
 -1.962273E+0000 -9.829073E-0001
 -1.783975E+0000 -3.014121E-0001
 -1.936680E+0000  4.404840E-0001
 -3.769813E-0001  7.911902E-0001
  1.851867E-0001 -5.754869E-0001
  1.118377E+0000  3.343129E-0002
 -1.150627E+0000 -1.652741E-0001
 -1.114957E+0000  1.067396E-0001
 -1.618391E+0000 -1.120832E+0000
 -6.546887E-0001  2.125182E-0001
  1.800517E-0002 -8.497385E-0002
  2.578273E-0001  8.419078E-0002
 -4.284975E-0001  1.411260E+0000
 -2.652641E+0000 -1.347153E+0000
  9.987402E-0001  3.275302E-0003
  2.308851E+0000  1.068910E+0000
  5.934803E-0001  8.559142E-0001
 -1.837588E+0000 -2.438200E+0000
 -9.247004E-0001 -1.319257E+0000
  5.915063E-0001  4.313824E-0001
  1.261984E-0001  4.553473E-0001
 -5.094429E-0001 -9.146812E-0001
 -1.198375E+0000 -1.359798E-0001
  1.339485E+0000  1.662479E+0000
  6.837795E-0001  1.395546E+0000
 -9.299310E-0001  1.129563E+0000
  8.860324E-0001  7.013913E-0001
  7.836175E-0001  2.154199E-0001
 -3.069793E+0000 -1.680625E+0000
  2.399436E-0001 -5.198618E-0001
  2.228469E+0000  1.218645E+0000
  1.657754E-0001  1.833297E+0000
 -1.709297E+0000  8.626124E-0001
 -1.648026E+0000  2.652849E-0001
  1.274723E-0002 -2.420394E+0000
  1.595693E+0000 -6.147657E-0001
  2.166756E-0001 -1.136326E+0000
 -2.651155E+0000 -2.277121E+0000
 -2.614277E+0000 -1.415855E+0000
  1.229429E+0000  2.892885E-0001
  8.990294E-0001  1.274762E+0000
 -1.742642E+0000 -8.474342E-0001
 -6.643797E-0001  1.540410E+0000
 -1.306671E+0000  7.135425E-0001
 -1.133273E+0000 -2.405262E-0001
  3.600797E-0001 -1.045734E+0000
  1.903551E-0001 -1.829678E+0000
 -5.085440E-0001 -2.086503E+0000
 -6.902408E-0001 -2.258045E+0000
  4.778007E-0003 -9.793724E-0001
  6.545575E-0001 -7.709820E-0001
 -2.443276E-0001  7.339274E-0003
  8.043571E-0001 -1.212975E+0000
  9.775683E-0002 -1.045440E+0000
 -1.286598E+0000 -8.749055E-0001
 -1.409599E-0001  1.628553E+0000
  4.959257E-0001  4.091131E-0002
 -3.969712E-0001  2.711567E-0001
 -5.511210E-0001  6.405423E-0001
  8.542669E-0001 -7.589272E-0002
 -6.844024E-0001 -1.148263E+0000
  1.980463E+0000 -1.093634E+0000
 -6.118908E-0001 -1.180070E+0000
 -4.936035E-0001 -6.887900E-0001
 -1.447643E+0000 -1.019798E-0001
  2.211586E+0000 -4.097541E-0001
  1.665257E+0000  3.432210E-0001
 -8.830252E-0001 -5.461958E-0001
 -6.985450E-0001 -1.473729E+0000
  1.348326E+0000 -8.099859E-0001
 -1.522211E-0001  1.168047E+0000
  1.554378E-0001  2.306926E+0000
  8.827643E-0001  1.358525E+0000
 -7.195279E-0001  6.867919E-0001
  1.909228E+0000  6.974376E-0001
  2.017220E+0000 -1.168638E+0000
  1.285730E+0000 -1.696168E+0000
 -2.037994E-0001 -2.955565E+0000
  1.896828E+0000 -2.100138E+0000
 -1.223537E+0000  2.072590E-0001
 -4.139814E+0000  5.540654E-0002
  1.056855E+0000 -6.633181E-0001
  2.896309E+0000  6.122584E-0001
  1.888152E+0000  3.373285E-0001
 -7.792464E-0001  6.076684E-0001
 -8.295454E-0001  9.276759E-0001
  7.907140E-0001 -8.710381E-0001
  1.498952E+0000  1.763451E-0002
  5.412670E-0001 -7.115530E-0001
 -1.451265E+0000 -9.870618E-0001
  3.117101E-0001  3.050778E-0001
 -1.877233E-0001  1.933664E+0000
 -2.893542E-0001  1.246864E+0000
  1.607680E+0000 -3.884842E-0001
  2.361019E+0000 -1.727381E+0000
 -4.446117E-0001 -3.083307E-0001
 -2.540663E+0000  6.645278E-0001
 -6.364032E-0001 -1.464839E+0000
  3.713408E+0000  4.504677E-0002
  3.103572E+0000  1.316368E+0000
  3.058018E-0001 -3.378692E-0001
 -2.358364E+0000 -6.278543E-0002
 -2.222465E+0000 -2.432368E-0001
  1.399785E+0000  7.907037E-0001
  2.386169E+0000  5.209988E-0001
  1.268602E-0001  4.886505E-0001
 -1.300761E+0000  1.373321E+0000
 -2.510942E+0000  1.038990E+0000
  3.593477E-0001  9.004967E-0001
  2.814398E+0000  1.741082E+0000
  2.867269E+0000 -4.893128E-0001
  4.947257E-0001  2.592178E-0001
  2.038656E-0001 -8.157104E-0001
 -7.428246E-0001 -3.423956E-0001
 -2.255962E+0000 -5.351393E-0001
  4.681903E-0001  9.582211E-0001
  7.276553E-0001  1.545409E+0000
 -3.385971E-0001  7.975805E-0001
 -2.071104E+0000  1.043324E+0000
 -1.781693E+0000  1.184860E+0000
  3.896514E-0001 -7.351156E-0001
 -3.508156E-0001 -2.199666E-0001
  2.020552E+0000 -3.797315E-0001
 -7.635874E-0001  1.031893E+0000
 -1.320753E+0000  4.638783E-0001
 -3.810271E-0001 -6.199603E-0001
  1.984094E+0000 -2.064390E+0000
  7.031364E-0001 -9.493160E-0001
  1.702201E+0000  1.455295E-0001
  9.037322E-0002  1.050695E+0000
 -2.961831E-0001 -8.561634E-0001
  1.338022E+0000  6.344924E-0001
 -1.112564E+0000  1.096754E+0000
 -1.808452E+0000  8.017952E-0001
 -1.213418E+0000 -1.325606E-0001
  3.502017E-0001 -5.440593E-0003
 -4.483416E-0001 -5.888577E-0001
 -2.363402E-0001 -3.765906E+0000
  9.838583E-0001 -3.633691E+0000
 -4.296025E-0001 -1.582308E+0000
 -1.863386E+0000 -1.249453E+0000
 -1.651851E+0000 -2.372472E+0000
  1.237759E+0000  5.131730E-0001
  1.062252E+0000  1.492864E+0000
  2.901557E-0001  5.710239E-0001
 -4.908642E-0001 -7.636810E-0002
 -1.018434E+0000 -2.603303E-0001
 -2.509639E+0000  1.293996E+0000
 -2.164121E+0000  1.035060E+0000
 -1.687369E+0000  1.149078E-0001
  4.776119E-0001 -9.307498E-0001
 -3.752631E-0001  1.427650E+0000
 -3.583718E-0001  2.122138E+0000
 -1.573747E-0001  1.178853E+0000
  1.343641E+0000 -1.647689E+0000
  3.121640E+0000 -2.570098E+0000
  6.593919E-0002 -1.350083E+0000
 -1.877346E+0000 -3.051356E+0000
 -1.877163E+0000 -2.883225E+0000
 -6.298087E-0001 -8.114107E-0002
  6.642661E-0001  7.483777E-0001
 -7.066240E-0001 -9.572545E-0001
  1.979882E-0001 -1.479959E+0000
 -1.242911E+0000 -6.285808E-0001
 -5.065613E-0001 -2.091029E+0000
  2.997410E-0001  4.046226E-0001
  7.065760E-0001  2.659320E-0001
 -1.390253E+0000  3.438756E-0001
 -1.056847E+0000 -2.642192E-0001
 -6.107329E-0001 -1.245183E+0000
  1.311511E+0000  1.583120E-0001
 -4.426625E-0001  1.305827E+0000
 -2.661117E+0000  8.800596E-0001
  1.039772E+0000 -1.237053E+0000
  1.995335E+0000 -4.885088E-0001
  7.422012E-0001 -1.333854E+0000
  2.045559E-0001 -1.173592E+0000
  7.487415E-0001 -6.163421E-0001
  5.456605E-0001  9.093841E-0002
 -3.590405E-0001 -1.329148E+0000
 -6.834312E-0001 -2.677794E+0000
 -1.893683E-0001 -1.783913E+0000
 -1.616605E-0001  5.427550E-0001
 -1.849769E+0000  1.300259E+0000
 -1.807762E+0000 -6.110346E-0002
  1.253940E+0000  1.502632E+0000
  2.341599E+0000  7.204198E-0001
 -3.512539E-0001  4.588847E-0001
 -9.293884E-0001 -1.259143E+0000
 -7.002850E-0001  6.562048E-0002
 -1.000185E-0001 -1.045295E-0001
  5.925536E-0001  4.462642E-0001
 -6.560619E-0001  1.169055E+0000
 -7.494988E-0001 -2.371132E-0001
  5.859972E-0001 -4.154456E-0001
  6.733415E-0001 -2.333815E-0001
 -1.150954E-0002 -1.191225E+0000
  2.753560E+0000  4.770730E-0001
 -1.136928E-0001  2.028723E+0000
 -8.816506E-0001  2.408100E+0000
 -1.684428E+0000  1.829210E+0000
 -1.982639E+0000 -1.012365E+0000
  1.157612E+0000  4.878455E-0003
 -1.121747E+0000  1.137715E+0000
 -4.912170E-0001 -5.361694E-0001
  6.270826E-0001 -9.295341E-0002
 -3.646808E-0001 -4.821046E-0001
 -1.067033E+0000  7.763075E-0001
  7.789508E-0001  6.168575E-0001
  2.024106E-0001  3.901626E-0001
 -4.794898E-0001  1.941813E+0000
  1.392603E+0000  9.570617E-0001
  3.746550E-0001 -9.334578E-0001
  2.336422E+0000 -2.568235E-0001
  9.271498E-0001  2.042661E-0001
 -1.249079E+0000 -7.240093E-0002
 -6.056340E-0001 -2.144405E+0000
 -2.798244E-0002 -2.032296E+0000
 -1.851020E-0001  6.197755E-0001
 -1.215754E+0000  2.214948E+0000
 -5.009063E-0001  5.453184E-0001
  6.405197E-0001  1.436034E+0000
 -1.053576E+0000 -6.865451E-0001
 -1.351466E+0000 -1.714493E+0000
 -8.505458E-0001 -3.661875E-0001
 -3.678139E-0001  8.864646E-0001
  1.099617E+0000 -3.617720E-0001
  1.257738E-0001  1.035190E+0000
 -2.383174E+0000  1.955419E-0001
 -1.345646E+0000 -3.836156E-0001
 -5.706631E-0001 -1.200980E-0002
  3.925965E+0000  8.659022E-0001
  2.402159E+0000  4.913653E-0001
 -8.273727E-0001  5.796342E-0001
 -2.696793E+0000 -2.031269E+0000
  1.715527E+0000 -2.736725E+0000
  4.952988E+0000 -2.254005E+0000
  1.687132E+0000 -2.018727E+0000
 -1.729186E+0000 -7.138769E-0001
 -1.216844E+0000 -1.689147E+0000
 -4.659363E-0002 -6.770833E-0001
  1.494889E+0000  1.999075E+0000
  1.693519E-0001  2.698886E+0000
 -9.098612E-0001  1.315799E+0000
  4.421496E-0001  8.111372E-0002
  2.348240E+0000 -1.102480E+0000
  9.217267E-0001 -1.063387E+0000
  1.785691E-0002 -3.166197E-0001
 -1.079340E+0000  7.715858E-0001
 -7.373890E-0001 -1.635084E-0001
 -4.124615E-0001 -1.188407E+0000
  4.114070E-0001 -3.265792E-0001
  2.909836E+0000 -5.951847E-0001
 -5.650250E-0001 -2.110444E-0001
 -1.310359E+0000 -1.039841E+0000
 -1.872365E+0000  4.543005E-0001
  1.589175E-0001  5.001291E-0002
  1.137662E-0001  4.724151E-0001
 -2.192473E+0000 -7.518169E-0001
 -1.720430E-0001 -1.140914E+0000
  4.147816E-0001  4.042778E-0001
 -2.176336E-0001 -5.499505E-0002
 -3.939127E-0001 -1.303972E+0000
 -6.468111E-0001 -2.417787E+0000
 -6.943498E-0001 -1.802917E+0000
  1.536618E+0000 -1.734370E+0000
  6.591837E-0001  1.511019E+0000
 -5.750921E-0001  8.535903E-0001
 -5.454721E-0001 -3.006666E-0001
  1.578912E+0000  1.087341E+0000
  1.659298E+0000  1.222503E+0000
  8.510958E-0001 -2.537485E-0001
  1.317632E+0000  1.579661E-0002
 -1.116406E+0000 -1.820143E-0001
 -4.305842E-0001 -8.119163E-0001
 -1.604410E-0001  2.141067E-0001
 -1.755713E-0001  9.972786E-0001
 -1.033321E+0000  4.664065E-0001
 -4.710766E-0001 -6.887182E-0001
  1.514838E+0000 -4.813553E-0001
 -5.235422E-0002  4.699265E-0001
 -3.192569E-0001 -6.205262E-0001
  4.540947E-0001  3.189016E-0001
 -8.339388E-0001  1.317353E+0000
  8.882201E-0001  5.684103E-0001
  8.823875E-0001 -3.208744E-0001
  1.128029E-0001  2.729052E-0001
 -6.818071E-0001  1.119813E+0000
 -1.218093E+0000  1.049424E+0000
  1.095790E+0000 -8.499913E-0001
  1.511184E+0000 -4.161102E-0001
 -1.241041E+0000 -9.918428E-0001
 -3.528285E+0000 -5.938245E-0001
 -2.356524E+0000 -1.532450E+0000
  1.787711E-0001 -6.784641E-0001
  3.280082E-0002  1.047216E+0000
 -1.367816E+0000  3.355490E-0001
  3.313643E-0001  2.052249E-0001
  2.276664E-0001  2.661496E-0001
 -1.409179E+0000 -1.304911E-0001
  1.447256E+0000 -1.045249E+0000
  1.872481E+0000 -1.566973E+0000
 -3.219098E-0001  9.858846E-0001
 -2.658466E+0000  1.171602E-0001
 -2.142421E+0000 -6.294132E-0001
  2.764335E-0001  7.953117E-0001
 -6.975649E-0001  8.702055E-0001
 -1.125985E+0000  1.530781E+0000
  1.573737E-0001 -7.002604E-0001
  5.608348E-0001 -6.684456E-0001
  1.279680E+0000  1.168089E+0000
  3.356996E-0001  1.933274E+0000
 -1.251881E+0000  1.455438E+0000
 -2.085788E+0000  5.567004E-0001
 -8.418054E-0001  2.040803E-0001
  1.233913E+0000  1.110563E+0000
  1.880759E-0001  7.422352E-0001
  8.000874E-0002 -1.936381E+0000
  1.091515E-0002 -1.553551E+0000
  8.080095E-0001 -2.232232E+0000
  1.311689E+0000 -1.116609E-0001
  9.657666E-0002 -1.048144E-0001
 -1.428482E-0001 -1.624937E+0000
 -1.786813E+0000  5.764157E-0001
 -6.563034E-0001 -5.206593E-0001
  1.874425E+0000  7.452605E-0001
 -4.668223E-0001  1.553012E+0000
 -6.645841E-0002  3.533386E-0001
  5.332351E-0001  4.435970E-0001
 -1.427015E+0000  1.940913E-0001
 -2.029941E+0000 -6.376641E-0002
 -7.213098E-0001 -1.451673E+0000
  3.403429E+0000 -6.585735E-0001
  2.715239E+0000 -2.489263E-0001
  2.199859E-0001  5.482194E-0001
 -2.559556E+0000  4.757181E-0001
 -1.263569E+0000 -2.549854E+0000
  1.195870E+0000 -1.298955E+0000
  9.136636E-0001 -5.867528E-0001
 -2.635478E+0000 -8.229923E-0001
 -1.113936E+0000 -1.876982E+0000
  2.560561E+0000 -1.730582E+0000
  2.503143E+0000  9.627612E-0001
  5.643676E-0001  7.559856E-0001
 -2.058700E+0000 -1.596066E+0000
  3.244095E-0001 -1.733286E+0000
  2.162905E+0000  7.549834E-0001
 -1.408900E+0000 -4.457128E-0001
 -1.511714E+0000 -6.745228E-0001
  1.403643E+0000  6.078173E-0001
  6.743092E-0001 -9.801762E-0003
 -5.851155E-0001  7.052364E-0002
 -4.976306E-0001 -1.887689E+0000
 -7.763816E-0002  1.096128E-0001
  3.364020E-0001  1.512863E-0001
 -1.645638E+0000 -3.050442E-0001
  1.488794E-0001 -6.427575E-0001
  4.482568E-0001 -1.080308E-0001
  1.230473E+0000  2.502159E-0001
  1.895238E+0000 -2.921513E-0001
  2.346926E-0001 -3.035606E-0001
 -1.396937E+0000  1.506225E+0000
 -2.310433E+0000 -1.081562E+0000
 -1.027920E+0000 -1.537258E+0000
  1.604909E+0000 -1.366980E+0000
  1.601999E+0000 -1.102231E+0000
  9.986234E-0001 -2.318364E-0001
 -2.905367E+0000 -4.211558E-0002
 -8.060180E-0001  8.161611E-0001
  2.194330E-0001  1.163851E+0000
  1.427057E+0000  1.953260E+0000
 -2.799534E-0001  1.785261E+0000
  2.456416E+0000 -2.527315E-0001
  3.434799E+0000  4.680120E-0001
  2.973395E-0001  1.436158E+0000
 -1.351321E+0000  1.173793E+0000
 -1.870606E-0001  1.058025E-0002
  2.933702E-0001  7.226714E-0001
  1.517796E+0000  2.909357E-0001
  3.663070E-0001 -1.242288E-0001
  3.707669E-0001  7.250743E-0001
 -1.156380E+0000 -1.200533E+0000
 -1.267195E+0000 -2.418422E+0000
  8.675484E-0001 -5.246237E+0000
 -7.311712E-0001 -2.629616E+0000
 -2.376791E+0000 -1.971827E+0000
 -1.013462E+0000 -1.289183E+0000
 -4.433862E-0001 -2.019528E+0000
  5.548252E-0001 -1.549216E+0000
  1.853707E+0000  1.487345E+0000
  1.033942E+0000  2.109981E+0000
 -8.923619E-0001 -5.599573E-0001
  8.325885E-0001 -1.759001E+0000
  7.422937E-0001 -2.167209E-0001
  6.971974E-0001  5.286685E-0001
  3.732158E-0001 -5.382103E-0001
  1.760047E+0000 -2.330736E+0000
  6.529442E-0001  3.506315E-0001
 -2.040878E+0000 -1.164654E+0000
 -3.692102E-0001 -8.206277E-0001
  2.504811E+0000  1.389087E+0000
  1.609266E+0000  2.432375E+0000
 -1.704661E+0000  3.156834E+0000
  5.064460E-0001 -8.064329E-0002
  1.124731E+0000 -2.370070E-0001
  3.157592E+0000 -3.663393E-0001
 -3.381332E-0001  2.649574E-0001
 -2.093617E+0000 -2.033775E+0000
 -7.678733E-0001 -2.744452E-0001
  7.986474E-0001  2.115527E-0001
 -6.733983E-0001 -1.048329E-0001
 -1.223399E+0000  7.529992E-0001
 -1.652962E+0000 -5.553139E-0001
  4.041512E-0001 -5.019651E-0001
 -1.997476E+0000 -2.454997E+0000
  7.969542E-0001 -1.522732E+0000
  1.757755E-0001 -2.038574E-0001
 -4.016245E-0001 -1.293397E-0001
  5.964728E-0001 -5.872646E-0001
 -1.082737E-0001  1.103929E+0000
  8.585337E-0002  2.301670E+0000
  8.413329E-0001  8.022849E-0001
  2.986617E+0000 -4.459287E-0001
 -4.102797E-0001 -8.813058E-0001
 -8.317332E-0001  1.556495E-0003
 -1.228774E+0000  2.362209E-0001
  1.645633E+0000  6.864523E-0001
  3.704242E+0000  1.181697E-0001
  2.281011E+0000 -3.995109E-0001
 -1.554265E+0000 -1.893496E+0000
 -1.664190E+0000 -3.390997E+0000
  1.230770E+0000 -3.640339E-0001
 -3.807390E-0001  9.014185E-0001
 -2.457737E+0000 -3.937015E-0001
 -1.622300E+0000 -7.137375E-0002
  6.105863E-0001 -1.530597E+0000
  1.406313E+0000 -1.828585E+0000
  1.927037E+0000 -7.001839E-0001
  2.022742E-0001 -1.459505E+0000
 -2.032233E+0000 -7.738288E-0001
 -1.437115E+0000  4.989432E-0001
  1.369323E+0000 -1.036181E+0000
  4.739061E-0001 -5.008564E-0001
  1.616762E+0000 -7.225278E-0001
  9.647359E-0001  2.137921E+0000
 -1.998622E+0000  7.446338E-0001
  3.243198E-0001 -7.586974E-0001
  2.653685E+0000 -1.506855E+0000
 -1.254111E+0000 -1.052783E+0000
 -2.692682E+0000 -5.340644E-0001
  5.736372E-0001  4.446013E-0001
  3.743078E-0001  7.105980E-0001
 -1.723321E+0000  1.197720E+0000
 -2.259403E-0001  1.156727E+0000
 -4.276485E-0001  7.143435E-0001
  7.023377E-0001 -9.908533E-0003
  1.798553E+0000  9.091084E-0003
  1.854801E+0000  5.662095E-0001
  2.342689E+0000  2.893080E-0001
  6.310595E-0001 -5.472765E-0001
 -9.046853E-0001 -8.155850E-0002
  9.810724E-0001 -1.367914E+0000
  1.634233E+0000 -3.372953E-0001
  3.951691E-0001  1.787436E+0000
 -2.505596E+0000  1.123207E+0000
 -2.573887E+0000 -1.197440E+0000
  4.284100E+0000 -1.584630E+0000
  1.471151E+0000  2.002898E+0000
 -3.564645E+0000  2.028340E-0001
 -2.019894E+0000 -1.892288E-0001
 -1.799159E+0000  8.338581E-0001
 -2.351714E-0002  2.063767E+0000
  3.327581E-0003  1.533156E-0001
  1.719509E-0001 -8.325379E-0002
  4.108621E-0001  1.591524E+0000
  1.525488E+0000 -1.529342E+0000
  2.462476E+0000  2.389799E-0001
 -6.219935E-0001  1.099976E+0000
 -1.145246E-0001  2.560985E-0001
 -1.349867E+0000  5.390058E-0002
  5.792150E-0002  5.503381E-0001
  1.170281E+0000  1.663641E+0000
 -3.188212E-0001  5.139520E-0001
 -6.207628E-0001 -1.856994E+0000
  3.111638E+0000 -1.097877E+0000
  3.028042E-0001  7.280258E-0001
 -2.906762E+0000 -1.018305E+0000
 -2.195876E+0000 -7.223633E-0002
  1.526131E+0000 -6.414577E-0001
  1.001499E+0000 -8.512961E-0001
 -1.779389E+0000  9.806268E-0001
 -3.926576E+0000 -9.852264E-0001
 -7.877295E-0001 -4.213462E-0001
  1.422955E+0000 -4.135875E-0001
  1.684497E+0000 -4.806383E-0001
  1.611380E-0001 -1.327051E+0000
  8.107662E-0001 -3.038115E+0000
  7.544002E-0001 -1.122368E+0000
 -1.027285E+0000 -1.009350E+0000
 -7.909788E-0001  1.233943E+0000
  1.221914E+0000  4.481522E-0002
  8.850888E-0001 -3.351957E-0001
  9.857431E-0001 -2.621573E+0000
 -6.106810E-0001 -2.373284E+0000
 -1.018007E+0000 -1.412405E+0000
  3.408236E-0001 -2.674465E-0001
  1.704317E+0000 -3.882134E-0001
  1.045140E+0000  5.226445E-0001
 -1.645145E-0001 -5.464239E-0001
  5.155516E-0002  2.306489E-0001
 -1.129142E+0000 -1.561661E-0001
 -2.222690E+0000 -3.366206E-0001
  1.310119E-0001 -1.148258E+0000
  1.558344E+0000 -1.346706E+0000
  2.254819E+0000 -1.023779E-0001
  3.254322E+0000  9.803228E-0001
  1.718135E+0000 -7.189115E-0001
 -9.191119E-0001 -1.860075E+0000
 -2.012586E+0000 -1.617840E+0000
 -8.649208E-0001  1.462110E-0001
 -4.516046E-0001  4.160827E-0001
  1.410478E+0000 -4.383079E-0001
  3.498966E+0000  4.672601E-0001
  3.653209E-0001  7.946489E-0001
 -9.239084E-0002 -5.962829E-0003
  9.979079E-0001  1.554395E+0000
 -3.877750E-0001  1.486787E+0000
 -1.501533E+0000  1.014608E+0000
 -6.190108E-0001  2.001005E-0001
  1.134499E-0001  4.628600E-0001
  2.360216E+0000  6.365016E-0001
  1.935101E+0000 -2.226832E-0001
  2.415054E+0000  1.761182E+0000
 -6.573523E-0001  3.411216E+0000
 -8.935602E-0001  4.784013E-0001
 -1.392938E+0000  4.598551E-0001
  4.384892E-0001  2.075354E+0000
  2.160861E+0000  2.417293E+0000
  2.137090E+0000 -5.296987E-0001
  8.542417E-0001 -2.148989E-0001
 -7.863948E-0001  2.035494E+0000
  8.739564E-0001  9.224937E-0001
  5.742376E-0001  1.638408E+0000
  1.263571E+0000  7.552309E-0001
 -3.913920E-0001 -1.470424E+0000
  1.339153E+0000  3.867335E-0001
 -1.025611E+0000  1.928806E+0000
 -7.795135E-0001  5.254039E-0001
 -6.751398E-0001  1.184672E+0000
  4.342399E-0001  2.488155E+0000
  1.013185E+0000  2.286404E+0000
 -1.882022E-0001  2.665458E+0000
  4.237830E-0001  8.796132E-0001
 -2.148042E-0001  9.765626E-0001
 -2.324951E-0001  1.909003E+0000
  1.384304E+0000  1.856299E+0000
  7.551590E-0001  1.842493E+0000
  2.130517E-0001  6.811980E-0001
 -2.772512E-0001 -5.356251E-0001
 -1.912324E+0000 -1.393443E+0000
  9.006940E-0001 -1.289865E+0000
  6.960857E-0001 -6.305355E-0001
  1.677478E+0000 -1.805787E+0000
  1.075942E+0000 -1.817000E+0000
 -1.351968E+0000 -8.532386E-0001
 -2.293159E+0000 -2.737096E+0000
  6.215621E-0001 -1.533854E+0000
  2.039640E+0000 -1.359126E+0000
  1.747755E+0000  1.082376E+0000
 -1.183088E-0001  1.572096E+0000
  9.198910E-0001 -4.779385E-0001
 -1.532241E-0001  9.086935E-0001
  1.312390E+0000 -1.004374E+0000
 -4.965194E-0001 -8.726417E-0001
  1.543376E+0000  7.465931E-0001
  2.104825E-0001  1.544572E+0000
  7.841031E-0001  1.635545E+0000
  1.916000E-0001  1.458606E+0000
 -7.647494E-0002  1.044554E+0000
 -7.068143E-0001  2.007446E+0000
 -1.064569E+0000 -6.479531E-0002
 -1.067991E+0000 -8.285471E-0002
 -6.944997E-0001  4.476038E-0001
 -3.076250E-0001 -6.446143E-0002
 -4.737575E-0002  1.967535E-0001
  2.005115E+0000  4.867554E-0001
 -1.882889E-0001  7.369139E-0001
 -2.488510E+0000  6.122541E-0002
  1.301696E-0001 -3.954143E+0000
  2.470599E+0000 -1.515617E+0000
  8.455809E-0001 -1.598364E+0000
 -1.244440E+0000 -6.805066E-0001
 -3.186599E+0000 -6.941982E-0001
 -1.572143E+0000 -1.621450E-0001
  1.059830E+0000 -1.221227E-0001
  1.253096E+0000  6.465086E-0002
 -2.112276E+0000  6.386033E-0002
 -1.573723E+0000  4.269387E-0002
  6.619568E-0001  1.560197E+0000
 -1.992980E-0001  1.898521E+0000
 -6.438458E-0001 -7.774687E-0001
 -8.085098E-0002 -2.010502E+0000
 -5.402863E-0001 -1.869887E+0000
  1.256315E-0001 -8.563643E-0001
  1.122100E+0000 -1.398536E+0000
 -1.153294E+0000 -3.517859E+0000
 -4.843766E-0001 -2.922060E+0000
 -9.489956E-0002 -2.439913E+0000
 -1.693266E+0000 -9.706211E-0001
 -1.706174E+0000 -5.868038E-0001
  1.782923E+0000  8.503766E-0001
  2.139488E-0001  1.586065E+0000
 -5.441222E-0001 -2.141046E-0001
 -6.717186E-0001  3.434305E-0001
  3.391561E+0000  2.052993E+0000
  7.549423E-0001  9.494068E-0001
 -2.888571E-0001  3.577030E-0001
 -8.068746E-0001  3.567774E-0001
  1.551831E+0000 -6.627281E-0001
 -5.018119E-0003  7.693328E-0002
  2.936950E-0001 -1.819806E+0000
 -4.244548E-0003 -1.768378E+0000
  6.174083E-0001 -1.119150E+0000
  7.146518E-0001  8.969090E-0001
  1.356732E+0000  3.563135E+0000
  1.839451E-0001  5.792358E-0001
  1.420778E+0000 -1.091761E-0001
  9.162130E-0001  5.254593E-0001
 -2.411007E-0001 -5.922633E-0001
 -8.577616E-0001 -6.414451E-0001
 -8.593419E-0001 -5.947746E-0001
  1.385455E+0000 -1.961129E-0001
 -4.344815E-0001 -4.010807E-0001
 -1.206799E+0000 -5.949429E-0001
 -1.232871E+0000  1.678612E-0001
 -8.298776E-0002  1.508830E+0000
 -3.052548E-0001  7.205597E-0001
 -2.457736E+0000  3.685411E-0001
  3.233854E-0001 -5.404538E-0002
  3.557318E-0001  1.806074E+0000
 -6.987502E-0001  8.129061E-0001
  9.049509E-0001  8.799227E-0001
 -1.914043E-0001 -2.279630E-0001
 -7.869944E-0002 -6.360587E-0001
 -1.559019E+0000 -1.070044E+0000
 -2.687681E+0000 -1.679414E+0000
 -1.090868E-0002  1.100573E+0000
  1.078476E+0000  2.041303E+0000
 -5.865627E-0002  1.938842E+0000
 -9.361042E-0001  3.369547E-0001
 -1.018594E+0000 -2.149883E+0000
 -1.770190E-0001 -8.027099E-0001
  1.466762E+0000  1.744735E+0000
  1.295620E+0000  2.441728E+0000
 -2.579563E-0001  2.231226E+0000
 -3.388068E-0001  1.492627E+0000
 -4.226136E-0001  9.037580E-0001
 -1.679529E+0000  3.627638E-0001
 -7.829900E-0001 -7.137360E-0002
  1.379380E+0000 -4.715660E-0002
  2.338949E+0000  1.824474E+0000
  9.113628E-0001  3.503481E-0002
 -6.671056E-0001 -9.368861E-0001
  3.300230E-0001 -1.659984E+0000
  5.928578E-0001  1.828385E+0000
 -3.567826E-0002  2.448755E-0001
  4.539618E-0001  6.810019E-0001
 -1.084883E+0000  1.960085E-0001
 -3.642045E-0001 -9.201529E-0001
 -1.276947E-0001  6.463711E-0001
 -8.268356E-0001  4.206391E-0001
 -6.072705E-0001  8.081648E-0002
  6.926686E-0001 -1.491228E+0000
  1.939619E+0000 -9.100561E-0001
  9.742823E-0001 -1.412060E+0000
 -9.426679E-0001 -2.261410E+0000
 -9.551924E-0002  3.728503E-0001
 -6.453845E-0001 -1.266664E+0000
 -1.316855E+0000 -1.458944E+0000
  5.037195E-0001  5.856643E-0001
  2.506503E+0000  2.402659E-0001
 -1.282999E-0001 -1.336776E+0000
 -7.332048E-0001 -5.027956E-0001
  8.372580E-0001 -7.653351E-0001
 -7.847257E-0001  6.819950E-0001
 -1.346328E+0000  3.559196E-0001
  8.185048E-0001 -2.169372E+0000
  1.569522E+0000  4.083533E-0001
 -1.393134E+0000  1.588980E+0000
 -2.431182E+0000 -1.660273E+0000
 -2.334439E-0002 -4.282653E-0003
 -5.624295E-0001  1.416544E+0000
  4.676595E-0002 -5.971787E-0001
  7.251061E-0001  1.101350E+0000
  6.536099E-0001  1.020721E+0000
  4.149699E-0001 -1.393591E+0000
 -8.671637E-0001 -4.757110E-0001
 -1.711783E+0000  7.746166E-0001
 -2.873889E+0000  1.577423E+0000
  1.377904E+0000 -8.612718E-0001
  3.339160E+0000 -2.777699E-0001
  4.485599E+0000  1.084033E+0000
 -6.315129E-0001  1.768935E-0001
 -1.868953E+0000 -1.652741E+0000
  7.912213E-0001 -3.214015E+0000
 -1.798305E-0001 -2.353467E+0000
  4.394139E-0001 -1.423855E+0000
 -1.606440E+0000 -2.515749E+0000
 -3.734133E+0000 -7.575374E-0001
 -1.203171E+0000 -1.327569E+0000
  8.720608E-0001 -3.094905E-0001
  1.333368E+0000 -3.777932E-0001
 -1.287993E+0000 -1.668614E+0000
  6.999563E-0001 -1.032229E+0000
  2.202321E-0001  4.108657E-0001
 -4.253838E-0001  3.445467E-0001
  1.020714E+0000  7.973584E-0001
  6.376246E-0001  1.432582E+0000
 -1.188231E-0001  2.083330E+0000
 -7.817780E-0002  1.108781E+0000
 -7.585466E-0001  6.856956E-0001
 -9.551320E-0001 -3.580857E-0001
  5.869221E-0001 -1.395760E+0000
  1.005114E+0000  3.710977E-0001
 -8.831109E-0001  1.666823E+0000
 -7.374443E-0001  1.431494E+0000
 -5.506603E-0001  8.363820E-0001
  5.943792E-0001  2.353930E-0001
  1.949857E+0000  1.746925E+0000
  1.284334E+0000  7.247617E-0001
  3.504706E-0001 -2.706538E-0001
  1.282618E+0000 -1.267934E+0000
 -6.694394E-0001 -1.077078E+0000
 -9.948911E-0001 -1.770437E+0000
  8.889094E-0002 -1.485673E+0000
 -1.175684E+0000  6.236112E-0001
 -1.239037E+0000  8.190953E-0001
 -2.442450E-0001  6.857600E-0003
  1.549711E+0000 -7.714998E-0003
 -1.314709E+0000  9.133500E-0001
 -2.017016E+0000  9.688636E-0001
 -1.530505E-0001 -7.135306E-0001
  1.636912E+0000 -7.449790E-0001
  2.508340E+0000 -7.598846E-0001
  1.750255E-0001 -9.222572E-0001
 -2.474952E+0000 -2.315536E+0000
 -7.087338E-0001 -2.212336E+0000
 -2.392984E-0001 -7.801329E-0001
 -5.702134E-0001  9.350660E-0001
  5.617087E-0001 -1.424894E-0001
  1.021173E+0000 -1.339803E+0000
 -1.000320E+0000 -2.293015E+0000
 -2.229219E+0000 -2.543526E+0000
  8.225292E-0001 -2.146453E+0000
  1.252253E+0000  3.847711E-0001
  3.900414E-0001 -6.288807E-0001
 -1.851324E+0000 -1.216722E+0000
  2.451818E+0000 -1.579128E+0000
  1.229578E+0000 -1.163241E+0000
  2.405793E-0001  5.550912E-0001
 -6.270026E-0001  2.272469E+0000
  1.306300E+0000  1.588211E+0000
  8.311295E-0001 -1.209375E+0000
  2.710108E-0002 -1.949894E+0000
 -1.921414E+0000 -9.460785E-0001
  4.141996E-0003 -3.833391E+0000
  5.352278E-0001 -2.009277E+0000
 -7.571221E-0001  1.438633E+0000
 -2.143277E+0000  1.039138E+0000
 -1.651765E+0000 -1.371377E-0001
  3.526699E-0001 -6.145798E-0003
  1.608462E+0000  3.016770E+0000
  1.510418E+0000  1.183786E+0000
  1.167671E+0000  7.503321E-0001
 -1.629184E+0000  1.318892E-0001
  1.117583E+0000  7.688019E-0001
  9.258058E-0001  3.516634E-0001
 -1.599489E+0000 -5.710480E-0001
  1.397508E-0001 -1.002594E+0000
  3.405093E-0002  1.000390E+0000
 -3.117247E-0001 -2.512339E-0001
 -2.368114E+0000  2.929470E-0001
 -1.688775E+0000  1.445245E+0000
 -1.091015E+0000  6.793539E-0001
 -7.627002E-0001  1.126126E+0000
  1.604215E+0000  4.264021E-0002
  1.825162E+0000  9.856708E-0002
  1.578695E+0000  1.184480E+0000
 -2.551702E-0001 -1.473135E+0000
 -1.675582E+0000 -6.402735E-0001
 -3.608092E-0001  1.466551E+0000
  6.240703E-0001  8.478804E-0001
 -7.639798E-0001  1.064241E+0000
 -1.830431E+0000  2.742179E-0001
 -4.985448E-0001  1.002534E-0001
  2.968683E+0000 -4.191262E-0001
  1.515127E+0000  2.217435E+0000
 -3.087230E+0000 -6.988599E-0001
 -1.326650E+0000 -9.538049E-0001
  2.122538E+0000 -8.200746E-0001
  2.151564E+0000 -1.731818E+0000
  3.859224E-0001 -2.993192E+0000
 -1.512491E+0000 -3.818204E+0000
 -1.075658E+0000 -2.011907E+0000
  3.034757E-0001 -1.260835E+0000
  8.125772E-0002  9.750640E-0001
 -8.967303E-0001  5.688972E-0001
 -1.017412E+0000 -9.361541E-0001
  6.317197E-0001 -9.299754E-0001
  2.233453E+0000 -1.224464E+0000
 -1.338679E+0000  1.650991E+0000
 -2.934703E+0000 -1.491292E+0000
 -7.134312E-0002  3.101620E-0001
 -2.204505E-0001  1.918053E+0000
 -1.757823E-0001  2.270209E+0000
  6.719870E-0001  1.849186E+0000
  6.171432E-0001  8.149038E-0001
  8.436801E-0001 -1.573644E-0001
  9.021283E-0002  1.075966E+0000
 -1.432731E+0000 -1.716275E-0001
 -3.380527E-0001  7.895963E-0001
 -1.327082E-0001 -2.221248E-0001
  1.439336E+0000 -7.740051E-0001
  1.804616E-0001  1.911924E-0001
  1.679781E-0001 -6.257230E-0001
 -5.676000E-0001  9.378466E-0001
  1.634088E-0001 -8.520618E-0001
  9.892851E-0001  6.718540E-0001
  1.815628E+0000  3.155802E-0001
  9.021855E-0001  1.706363E+0000
 -1.951339E-0001  7.861170E-0001
  1.483912E-0001 -2.163682E+0000
  2.648529E+0000 -1.651912E+0000
 -9.340798E-0001  1.209699E+0000
 -8.435363E-0001 -4.236446E-0002
 -1.224447E+0000 -5.140579E-0001
  3.427298E-0002 -2.105974E-0001
  8.433764E-0001  2.442656E+0000
  1.671489E+0000  9.964872E-0001
  9.816876E-0001  1.775422E+0000
  1.023780E+0000 -1.157535E+0000
  6.254866E-0001  7.522736E-0001
 -1.364126E+0000 -7.514715E-0001
 -8.065910E-0001 -4.328402E-0001
 -1.243084E+0000  6.781946E-0002
 -1.688178E+0000 -1.992682E+0000
  1.310525E+0000 -2.085039E+0000
  5.698205E-0001 -2.087878E+0000
  4.314595E-0001 -9.364013E-0001
 -1.185304E+0000 -1.557729E+0000
  1.498943E+0000  5.265844E-0001
  1.585265E+0000  9.614069E-0001
  1.212315E+0000  2.520471E+0000
  3.264382E-0001  6.223633E-0001
 -1.015943E+0000 -7.810441E-0001
  2.462812E+0000 -2.096004E+0000
 -3.593667E-0002  9.831230E-0002
 -2.633646E+0000  1.302871E+0000
 -8.559080E-0001  4.329039E-0001
  1.123295E+0000  8.170743E-0001
  1.140731E+0000  1.747324E+0000
  9.926719E-0001 -4.678282E-0001
 -2.048914E-0001 -7.373052E-0001
 -2.340585E+0000 -2.219080E-0001
 -6.956202E-0001 -1.477965E+0000
  1.988546E-0001 -8.308885E-0001
  1.295048E-0001  4.320192E-0002
  1.465810E+0000  1.044966E-0001
 -2.460651E-0001 -1.462274E+0000
 -1.639591E+0000 -2.334289E+0000
 -1.379416E-0001 -1.631337E+0000
  2.607969E-0001 -1.882636E+0000
 -4.866487E-0001 -1.457515E+0000
  8.325066E-0001 -4.275083E-0002
  9.875825E-0001  2.246863E+0000
 -1.111699E+0000  2.850038E+0000
 -2.701857E-0001  7.541623E-0001
  1.027240E+0000 -1.109725E-0001
  9.185346E-0001  3.317339E-0001
  1.065499E+0000  1.975660E+0000
  1.845666E+0000 -1.559825E-0001
  1.589826E+0000  1.231452E+0000
 -1.487479E-0001  1.048318E-0001
 -2.154157E-0001  1.488379E+0000
  2.893781E-0001  1.401820E+0000
  1.075310E+0000  2.045550E+0000
 -5.617895E-0001  1.311399E-0001
 -1.174977E+0000 -9.972804E-0001
  7.105953E-0001 -1.776518E+0000
  9.436277E-0001  1.109193E+0000
 -1.173019E+0000  5.162938E-0001
 -1.327044E+0000 -9.556689E-0001
 -8.989737E-0001 -1.856043E-0001
 -6.093448E-0001  1.026982E-0001
  1.205306E+0000 -3.593131E-0001
  2.223177E+0000  8.780363E-0002
 -3.307492E-0001  1.280609E+0000
  7.526045E-0001  1.811391E+0000
  4.919694E-0001  7.610261E-0001
  1.721033E+0000  2.826061E-0001
  6.639738E-0001 -7.083374E-0001
  5.060358E-0001  7.185811E-0002
 -5.277230E-0001  8.717880E-0001
  2.283275E-0001 -7.333769E-0002
 -1.864654E-0001  1.116852E+0000
 -1.337948E+0000 -1.891996E-0001
 -1.196069E+0000 -6.169440E-0001
 -1.682905E+0000 -4.955914E-0001
  2.050435E+0000  1.622111E+0000
  3.400228E-0001 -2.923367E-0001
 -4.160679E-0001  3.104794E-0002
 -7.656927E-0001 -8.691395E-0001
  7.434151E-0001 -5.581265E-0001
  3.104341E+0000  1.362577E+0000
  1.954755E+0000 -1.342040E-0001
  3.987136E-0001  7.767593E-0001
 -1.880923E+0000  3.844865E-0001
 -2.836854E+0000 -2.673661E+0000
  7.066359E-0001 -7.661137E-0001
 -1.334724E-0001 -4.269120E-0001
  1.393205E-0001 -3.692361E-0001
 -5.270082E-0001  2.460214E-0001
 -1.121482E+0000  2.408740E+0000
  4.578592E-0001 -2.112402E-0001
  2.079523E+0000  2.176800E+0000
  1.461485E+0000  3.417587E-0001
  1.782904E+0000 -3.420928E-0001
 -1.286118E+0000  1.189706E+0000
 -3.574219E+0000  9.508000E-0001
 -1.411449E+0000 -1.010702E+0000
  6.154000E-0002 -2.721962E+0000
  1.540163E+0000 -1.284567E+0000
 -4.252804E-0001  1.202867E-0001
  1.178059E-0001  1.279680E+0000
  3.709665E-0001  1.986461E+0000
 -7.415384E-0001 -1.680343E-0001
 -1.836129E-0001  2.304698E+0000
 -9.132020E-0001  1.292209E+0000
 -1.215996E+0000  1.401129E+0000
 -2.434502E+0000  1.821021E-0001
  1.826157E+0000  6.196860E-0001
  2.540645E+0000  1.484800E+0000
 -1.279590E+0000  1.141610E+0000
 -3.932314E+0000  6.820822E-0001
 -9.883909E-0001 -1.346587E+0000
  3.294352E+0000 -2.947783E+0000
  2.725507E+0000 -1.073536E-0001
 -1.608698E+0000  3.451308E-0001
 -1.708824E+0000 -6.132487E-0001
  2.069921E+0000  5.713403E-0001
  1.835995E+0000  2.117836E+0000
 -8.544904E-0001  3.223216E+0000
 -7.882155E-0001  2.336842E+0000
 -2.020651E+0000  2.161421E+0000
  1.682754E-0001  1.968099E+0000
  1.415713E+0000  8.971542E-0002
  1.434095E+0000  7.449602E-0001
  2.461674E-0001  7.763562E-0001
  9.647560E-0002 -8.440448E-0001
  3.447818E-0001 -1.435177E+0000
 -8.251366E-0001  1.773725E-0001
 -2.024829E+0000 -8.126345E-0002
 -2.439412E+0000  4.776590E-0001
 -2.771839E+0000  4.366029E-0002
  4.931972E-0001 -4.201369E-0001
  8.493905E-0001 -2.101381E-0001
 -5.709977E-0001  2.106248E+0000
 -5.721637E-0001  1.769571E+0000
  1.431819E+0000  1.512669E+0000
  3.526067E+0000  2.239818E+0000
  3.484138E-0001  2.527667E+0000
  2.719243E-0001 -3.239021E-0001
 -8.780185E-0001 -3.809199E-0002
 -1.413242E-0001  1.506733E+0000
  2.094487E-0001  4.146438E-0001
 -6.638673E-0001  1.573192E+0000
 -5.272315E-0001  2.572361E+0000
 -4.311694E-0001  3.002998E+0000
 -2.483241E+0000  2.047299E+0000
 -1.129249E-0001 -1.078851E-0001
  8.272405E-0001  1.391834E+0000
 -1.400640E+0000 -9.489662E-0001
 -1.338574E+0000  7.470002E-0002
  1.275586E+0000 -2.923350E-0001
  1.902388E+0000  1.237514E+0000
 -3.459053E-0001 -3.552938E-0001
 -1.856446E+0000  1.134577E+0000
 -1.870872E+0000  1.329715E+0000
 -7.410998E-0001  1.980295E+0000
  5.577636E-0001  2.786605E+0000
 -2.147740E-0001  9.859883E-0001
 -4.583897E-0001 -3.608442E-0001
 -6.525961E-0001  5.853981E-0001
 -4.841545E-0001 -1.484900E+0000
  1.813668E+0000 -7.756295E-0001
  1.654858E+0000  1.598064E-0001
 -1.034004E+0000 -6.192289E-0001
 -1.521639E+0000 -2.974371E-0001
 -1.364995E+0000 -1.783721E-0001
 -5.695441E-0001  1.204631E+0000
 -2.797075E-0001  2.131497E+0000
 -6.925563E-0001  1.244384E+0000
 -1.486942E+0000  1.917202E+0000
  1.078295E+0000  1.585033E+0000
  5.229153E-0001  1.841309E+0000
 -1.439490E-0001  1.730104E+0000
 -4.975995E-0001  2.554255E-0001
 -8.995126E-0001  7.766348E-0001
 -3.136477E-0001  1.020927E+0000
  7.170565E-0001  7.967653E-0001
 -2.189152E-0001  2.104006E+0000
  9.751753E-0002  4.063569E-0001
 -3.054300E-0002  3.674386E-0001
  9.840679E-0001  6.294434E-0001
 -2.283769E+0000  1.350247E+0000
 -4.147044E+0000 -4.560161E-0001
 -2.912918E-0002 -1.638261E+0000
  2.182116E+0000  5.769921E-0001
  5.451183E-0001  2.002023E-0001
 -1.853477E+0000  1.372860E-0001
 -1.311963E+0000  5.870827E-0001
 -8.719626E-0002  2.209600E+0000
 -3.171127E-0001 -9.034915E-0001
  8.599890E-0001  2.444349E-0001
  3.673728E-0001  1.663805E-0001
 -5.678626E-0001  1.606116E+0000
  1.547893E-0001  2.107322E-0001
 -2.487176E-0001 -5.731945E-0001
  8.246805E-0001 -6.220679E-0001
  1.928071E+0000 -6.923935E-0001
 -8.852355E-0001 -1.443057E+0000
 -3.096481E-0001  1.769911E-0001
  1.339441E+0000  5.467785E-0001
  1.863473E+0000  1.317244E+0000
 -9.363453E-0001 -1.148129E+0000
  3.873612E-0001 -3.577884E+0000
 -1.360246E+0000 -1.824880E+0000
 -2.240607E+0000 -1.385358E+0000
  1.142597E+0000  2.584743E-0001
  7.502377E-0001  5.237695E-0001
 -1.893219E+0000  7.876797E-0001
 -6.784703E-0001 -1.718616E-0002
 -1.039727E+0000 -1.487180E+0000
  8.701821E-0001 -1.749251E-0002
  1.239714E+0000  9.343597E-0001
 -3.459406E+0000  1.881645E+0000
 -2.851050E+0000  5.277869E-0001
  9.942852E-0001  7.647303E-0001
  3.599192E+0000  1.178441E+0000
 -8.960859E-0001  8.826954E-0001
 -1.483914E+0000  3.840833E-0002
 -4.373991E-0001 -7.004618E-0001
  2.786579E+0000  2.535718E-0002
  7.262187E-0002  2.709975E-0001
 -1.726146E+0000 -9.006356E-0001
 -1.036331E+0000 -7.601071E-0001
  1.025184E+0000  2.018368E+0000
  9.133601E-0002  3.679837E+0000
 -1.363824E+0000  1.240063E+0000
 -2.969950E-0001 -6.441054E-0002
  2.216164E+0000  7.455636E-0001
 -1.303196E+0000  1.019736E-0001
 -5.792074E-0001  2.668273E+0000
 -1.013771E+0000  4.388679E-0001
 -1.800457E+0000  4.380370E-0001
 -8.813381E-0001  1.222616E+0000
 -1.985305E+0000  3.020042E-0001
 -1.843479E+0000 -1.173696E+0000
  2.370319E+0000 -2.664034E+0000
  2.287512E+0000 -1.046601E+0000
  1.643218E+0000 -2.180430E+0000
  9.860314E-0002 -4.487280E-0001
  2.991453E-0001  4.683948E-0001
  6.671402E-0001 -8.803805E-0001
 -3.852276E-0001 -1.002060E+0000
  7.197927E-0002 -2.851525E+0000
  2.212587E+0000 -3.001603E+0000
  2.987374E+0000 -1.703291E+0000
 -6.038757E-0001  1.733578E-0001
 -4.423218E-0001 -1.960533E+0000
 -2.764462E-0001 -1.724820E+0000
  2.240268E+0000 -2.106120E+0000
 -2.032825E+0000 -2.827211E+0000
 -1.653095E+0000 -2.567415E+0000
 -4.467541E-0002 -1.667253E+0000
  8.076716E-0001 -3.104598E+0000
  3.955135E+0000 -1.571020E+0000
  2.463398E+0000 -9.264874E-0001
  2.097861E+0000  1.985112E-0001
  3.731767E-0001 -1.401390E-0001
 -2.718426E+0000 -2.150142E+0000
 -1.212161E+0000 -1.972135E+0000
  4.490182E-0001 -1.324868E+0000
 -3.492066E-0001  2.380583E-0001
 -4.385823E-0001  3.801852E+0000
 -3.428020E+0000  2.285222E+0000
 -1.514315E+0000  2.103265E+0000
  1.308369E+0000  1.371303E+0000
  1.172688E+0000  1.158531E+0000
  2.773310E-0001 -6.137265E-0001
 -1.125859E+0000 -1.699223E+0000
  1.557847E+0000 -7.275970E-0002
  1.596651E+0000  7.963117E-0001
 -2.831629E-0001  8.359280E-0002
 -5.615231E-0001  1.618074E+0000
 -1.698761E+0000  1.133732E+0000
  1.440599E+0000  2.298321E-0001
 -6.257199E-0001  4.411129E-0001
  8.052923E-0001 -1.261076E+0000
  2.202553E+0000 -1.135116E+0000
 -4.279627E-0001 -1.572358E+0000
 -2.363288E+0000 -4.234727E-0001
 -1.333537E+0000 -1.026084E+0000
  2.169284E+0000 -7.799304E-0002
  1.871173E+0000 -3.293374E-0001
  8.772098E-0001  7.044319E-0001
 -1.987892E+0000  5.552298E-0002
 -6.345179E-0001 -9.127596E-0001
  3.125405E+0000 -1.231331E+0000
  3.428554E+0000  8.267177E-0001
  9.468846E-0002 -1.044962E+0000
 -4.563278E+0000 -1.108853E+0000
  3.769460E-0001 -1.961824E+0000
  1.949927E+0000 -2.357066E+0000
  1.215773E+0000 -1.470427E+0000
  2.173770E-0001 -1.507545E+0000
 -3.089732E-0001 -2.154278E+0000
 -8.683587E-0002 -2.051090E+0000
  3.032067E+0000 -1.220650E-0001
 -4.039738E-0001  1.059517E+0000
 -1.118149E+0000 -5.242981E-0001
  5.262822E-0001 -1.854192E+0000
  1.307959E+0000 -3.225388E+0000
  2.037478E+0000 -5.314483E-0001
  1.384651E+0000  4.481968E-0001
 -2.117806E-0001  7.257211E-0001
 -8.552673E-0001 -7.285910E-0001
 -1.636637E-0001  7.549597E-0002
  2.007860E-0002 -3.047623E-0001
 -1.928618E-0001 -5.506794E-0001
 -9.652524E-0001 -1.006601E+0000
  4.476692E-0001 -2.149127E+0000
 -1.718095E-0002 -1.655123E+0000
  5.770135E-0001 -1.139101E-0001
  2.702229E-0002  6.408832E-0001
  1.434630E+0000  1.001093E+0000
  3.776477E-0001 -3.933215E-0001
 -1.902839E+0000 -1.358871E+0000
 -3.515641E+0000 -1.223287E+0000
  3.232310E-0001 -1.136240E+0000
  4.628290E+0000  1.223601E-0001
  2.105416E+0000  1.103207E+0000
  1.616232E-0001  1.798910E-0001
 -9.857712E-0001  4.636884E-0001
 -6.212249E-0001  1.137650E+0000
 -6.094055E-0001  2.695904E-0001
  8.336792E-0001 -6.260551E-0001
  3.219527E+0000  2.222605E+0000
 -6.955087E-0001  7.594132E-0001
 -5.209024E-0001 -3.656473E-0001
 -6.174315E-0001 -1.007866E+0000
  1.807608E+0000 -4.351192E-0001
  6.781405E-0001 -1.709364E-0001
  9.518171E-0001 -3.942613E-0001
  5.665734E-0001 -6.979031E-0001
  6.816759E-0001  6.645539E-0001
 -2.603651E+0000 -1.547694E-0002
 -2.610331E+0000 -1.523711E+0000
  7.482426E-0001  5.273620E-0001
  4.306521E-0002  1.913835E+0000
 -1.714069E+0000  2.707162E-0001
 -1.232547E+0000  1.593547E+0000
 -2.607516E+0000  1.726408E+0000
  4.257278E-0001  1.106526E+0000
  3.408707E+0000  3.108102E+0000
  1.506032E-0001  7.925021E-0001
  8.282106E-0001 -7.053708E-0001
  1.095601E+0000 -1.481514E+0000
  3.560143E-0002  2.229298E-0001
 -1.832228E+0000 -3.558012E-0001
 -1.321060E+0000  1.360943E+0000
 -2.837695E+0000  1.572131E+0000
 -4.206868E-0001  7.683146E-0001
  2.352533E+0000  1.790806E-0002
  9.127808E-0001 -1.564785E-0001
 -5.489099E-0001  4.115164E-0001
 -6.333843E-0001  1.200355E+0000
 -5.938456E-0001  1.046418E+0000
  2.355682E-0001  1.450187E+0000
  3.640369E-0001  6.505239E-0001
  1.503447E-0002  9.676529E-0001
  2.157055E-0001  1.478877E+0000
  8.828606E-0001  4.144022E+0000
 -2.205550E+0000  4.900213E+0000
 -2.207127E+0000  2.963192E+0000
  8.774945E-0002  4.745263E-0001
  2.671295E+0000  6.632281E-0001
 -8.906534E-0001  8.056250E-0001
 -6.687815E-0001  8.058971E-0001
 -9.066525E-0001  7.838760E-0001
  4.518348E-0001  2.745418E-0001
  1.705673E+0000  2.344621E+0000
 -2.188553E+0000  1.125936E+0000
 -2.045986E+0000  1.333978E+0000
 -5.404626E-0001  2.118308E+0000
  1.849690E+0000  1.282724E+0000
  1.115052E+0000  6.230047E-0001
 -7.751680E-0001  2.853418E-0001
  3.000073E-0001 -8.924007E-0001
  3.213114E-0001  7.846112E-0001
 -2.245512E+0000 -3.151942E-0001
 -1.613818E+0000 -2.556844E-0002
  2.726902E+0000  6.579173E-0002
  1.753023E+0000  1.373362E+0000
 -4.844068E-0001  2.248238E+0000
  2.189160E-0001  3.519288E-0001
 -4.500232E-0001  1.206749E+0000
 -9.752957E-0001 -1.146831E+0000
 -1.651631E+0000 -1.218791E+0000
 -1.384387E+0000 -1.580418E+0000
  2.439115E-0001 -1.119927E+0000
  1.607046E+0000 -7.810241E-0002
 -2.990386E-0003  1.255945E-0001
 -2.190455E-0001  3.495876E-0001
 -4.951469E-0002 -3.466840E-0001
 -5.084039E-0001 -3.537105E-0001
  2.008886E-0001 -7.898440E-0001
 -1.060992E+0000  6.095706E-0001
  1.549260E-0001 -1.447797E+0000
  7.899094E-0001 -4.315398E-0001
 -1.747880E+0000 -8.476869E-0001
 -1.539206E+0000 -9.959921E-0001
 -3.656449E-0001 -4.313441E-0001
  3.217961E-0001 -5.626485E-0001
 -5.287905E-0001 -1.160230E-0002
 -4.921771E-0002  1.009346E+0000
 -9.784620E-0001  2.473471E+0000
  7.138131E-0001  1.362203E+0000
 -1.102221E+0000 -1.379953E+0000
  1.307945E-0002 -1.017736E+0000
  8.951382E-0001  6.267117E-0001
  2.650711E-0001  2.825598E-0001
  6.382144E-0001 -3.868985E-0001
  1.901552E+0000  9.393154E-0001
 -2.356462E-0002  4.290284E-0001
 -2.296095E-0001 -1.380323E+0000
 -3.991177E-0002 -1.960311E-0001
  6.333501E-0001 -5.316593E-0001
 -1.471710E+0000 -9.520531E-0001
  1.477141E+0000 -1.401518E+0000
  2.027309E+0000 -3.670740E-0002
  5.639086E-0001  4.566119E-0002
 -6.547670E-0001  3.760635E-0003
 -1.577291E-0001 -6.838033E-0004
 -6.749759E-0001  1.915004E+0000
  3.440987E-0001  6.328521E-0001
 -1.664118E-0001 -7.260542E-0001
 -2.030602E-0001 -6.327323E-0001
  1.106917E-0002 -1.096431E+0000
 -2.050005E+0000 -1.685477E+0000
  1.763844E+0000 -8.477490E-0001
  1.062766E+0000  6.293669E-0001
 -1.634609E+0000  2.908523E-0001
 -4.340201E+0000 -2.290923E-0001
 -9.421540E-0002  4.110789E-0001
  2.429543E+0000  9.374082E-0001
  1.980975E+0000  2.546671E+0000
 -1.619122E+0000  2.961776E+0000
 -1.088683E+0000 -3.658137E-0001
 -2.643855E-0001 -1.590265E+0000
  1.013570E-0001 -1.864174E+0000
  3.105607E+0000 -5.708731E-0002
  2.298946E+0000  5.657122E-0001
 -2.501314E+0000 -7.031995E-0003
 -1.241064E+0000 -2.432927E+0000
  3.000101E-0001 -6.270805E-0001
  2.111670E+0000 -3.226829E-0002
  1.928773E+0000  6.160896E-0001
 -4.332367E-0001  1.586493E+0000
 -3.122225E-0001  1.179895E+0000
 -1.591361E+0000 -1.713911E+0000
  1.549156E-0001 -1.043861E+0000
  1.656962E+0000 -2.301584E+0000
  3.626826E+0000  3.305507E-0001
 -1.597571E-0001 -3.285373E-0001
 -1.576481E+0000 -1.845559E-0001
  4.002908E-0001 -5.854084E-0002
 -1.004148E+0000  1.271373E+0000
 -1.307120E+0000 -2.141873E-0002
  1.242898E+0000 -5.827130E-0001
  1.612023E+0000 -1.438494E+0000
  1.040207E+0000 -1.088022E+0000
  1.340553E+0000 -1.900521E+0000
 -3.832855E-0001 -1.731068E+0000
 -1.730275E+0000  9.650057E-0001
 -2.956623E+0000  3.625147E-0001
 -1.921923E-0001  1.628631E-0002
  2.817168E+0000 -3.105411E-0001
  2.709419E+0000  4.171872E-0001
  4.814735E-0001 -2.240880E-0001
  1.025911E+0000 -1.323076E+0000
 -3.400763E-0001 -2.759714E+0000
  1.486825E+0000 -1.818479E+0000
  1.925143E+0000  4.862850E-0002
  6.472196E-0001 -3.048818E-0001
  6.788926E-0001 -1.530808E+0000
  1.040023E+0000 -1.213871E+0000
  7.699278E-0001 -1.048772E+0000
 -1.756401E+0000  7.293752E-0001
 -2.636739E+0000  6.218255E-0001
 -6.193530E-0001 -4.677036E-0001
 -1.305862E+0000  3.154482E-0002
 -1.042433E-0001  5.655390E-0001
 -9.617147E-0001 -9.502881E-0001
 -1.867184E+0000 -7.178714E-0001
  6.315001E-0001 -2.234487E+0000
  7.864790E-0001 -7.072700E-0001
 -1.689168E-0001 -1.855480E+0000
  1.572474E+0000  7.252927E-0001
 -1.912773E-0001  1.088110E+0000
 -7.442011E-0001  1.428113E+0000
  4.053411E-0001  2.061648E+0000
 -1.401907E+0000  6.163638E-0001
  6.743810E-0001  6.224591E-0001
  7.101423E-0001  1.714473E+0000
 -5.448812E-0001  5.956082E-0001
 -2.017508E+0000  4.339722E-0001
 -1.107511E-0001  3.622339E-0001
  8.642728E-0001  1.136880E+0000
  8.963388E-0001  4.302162E-0002
  1.549892E+0000 -8.751256E-0001
  1.108473E+0000  1.359806E-0001
 -4.783137E-0001  4.711833E-0001
 -1.149588E+0000 -1.460240E+0000
  7.834823E-0001 -1.656329E+0000
  3.163230E+0000  1.378220E-0001
  1.395733E+0000  1.027891E+0000
 -6.916870E-0001 -9.482513E-0001
  6.204486E-0001 -3.875303E-0001
 -1.272602E+0000 -4.400168E-0001
  1.226204E+0000  8.953963E-0001
  7.053224E-0002 -7.731497E-0001
  7.045665E-0001 -2.170013E+0000
  3.975539E-0001 -2.592758E+0000
 -1.136126E+0000 -1.853769E+0000
  1.681418E+0000 -9.200699E-0001
 -4.589187E-0001 -3.443443E-0001
 -1.412635E+0000  2.174057E+0000
 -1.820045E+0000  2.608977E+0000
 -5.804766E-0001  8.831088E-0001
 -1.320772E-0001  3.265088E-0001
 -1.029094E+0000 -3.926894E-0001
  3.835695E-0001  1.320534E+0000
  1.660225E+0000 -7.251464E-0002
  1.491898E+0000 -7.316476E-0001
 -4.993847E-0001  4.907975E-0001
 -2.385024E+0000  3.601166E-0001
 -1.876932E+0000 -3.020505E-0001
 -7.570683E-0001 -1.686548E+0000
  6.029298E-0001 -2.278551E+0000
  3.524355E-0002 -2.135514E+0000
 -1.763082E+0000 -1.676277E+0000
  7.332910E-0001 -1.949073E+0000
  2.819432E+0000 -9.860437E-0001
  1.902304E+0000 -7.816647E-0001
 -7.552753E-0001 -7.816437E-0001
 -1.083357E+0000 -5.381454E-0001
 -2.125366E+0000 -2.399710E+0000
  1.118452E+0000 -2.192181E+0000
  5.896967E-0001  9.786689E-0001
 -3.242763E-0001  1.879659E+0000
  5.913371E-0002 -2.835211E-0001
 -1.618615E+0000 -1.525966E+0000
  1.040729E+0000 -1.301234E+0000
  1.832307E+0000 -1.490516E+0000
 -1.394167E-0001 -2.835308E+0000
 -1.781288E+0000 -1.959067E+0000
  9.411589E-0002  6.168916E-0001
 -5.695260E-0001 -4.673284E-0001
 -1.868719E+0000 -4.860843E-0003
 -1.912920E+0000 -6.082190E-0001
  1.277590E-0001  5.163151E-0003
  2.195492E+0000  1.698561E+0000
 -5.634608E-0001  9.505042E-0001
  1.536118E+0000  5.182112E-0001
  1.971789E+0000  2.008094E+0000
  3.796455E-0001  1.176547E+0000
 -1.037429E+0000  3.456803E-0001
  1.192699E+0000  3.376208E-0001
  1.532783E-0001 -2.178427E-0001
 -1.762015E+0000 -9.062424E-0001
 -4.022441E-0001 -1.186539E+0000
 -1.371137E+0000  1.474145E+0000
 -2.442204E+0000  2.095324E-0001
  2.407149E+0000  1.864076E-0001
  7.336519E-0001 -2.635655E-0001
  8.810972E-0001 -9.151397E-0001
 -1.240767E+0000  8.262324E-0002
  1.096972E-0001  9.404457E-0001
  1.036254E+0000  3.675341E-0001
  5.105034E-0001 -6.586324E-0001
 -4.294724E-0001 -3.229582E-0001
  8.779700E-0001 -1.218031E+0000
  1.091901E+0000  2.877354E-0001
 -1.212571E+0000  8.481241E-0001
 -4.412076E-0001  7.509766E-0002
 -2.491454E-0001  1.037735E+0000
  1.380388E-0001  1.146801E+0000
 -1.844882E+0000  9.261038E-0001
 -3.014105E+0000 -9.561823E-0001
 -8.219107E-0001 -8.009782E-0001
  1.982756E+0000 -1.163758E+0000
 -4.046412E-0001  9.526213E-0001
 -6.421361E-0001 -2.070523E+0000
  6.072462E-0001 -1.387758E+0000
 -2.671703E-0001  2.605065E-0002
 -1.452419E+0000  1.360932E+0000
  4.537994E-0001  8.692249E-0001
 -4.333230E-0001 -2.474431E-0002
  1.621022E-0001  1.052545E+0000
  4.452311E-0001  7.809298E-0001
 -6.636395E-0001 -6.474033E-0001
 -2.678008E-0001 -1.546381E+0000
 -4.406681E-0001 -3.411968E-0001
  1.875605E+0000  1.975771E+0000
  5.681032E-0002  1.738452E+0000
 -2.257220E+0000  1.775202E-0001
 -1.362530E+0000 -1.354121E+0000
  1.006995E+0000 -2.598430E+0000
  3.403591E+0000  4.875062E-0002
  9.869323E-0001 -2.233259E-0001
 -3.302075E-0001 -7.223215E-0001
 -1.713316E+0000 -1.618928E+0000
  3.315404E-0001 -1.016145E+0000
  2.190102E+0000 -1.925880E-0001
  2.946654E-0001  9.631640E-0001
 -1.050928E+0000  2.098842E-0001
 -5.308198E-0001 -3.878234E-0001
  1.103449E+0000  5.848392E-0001
  4.091657E-0001  2.181192E-0001
  1.064629E-0001  7.682320E-0001
  1.306186E+0000 -1.410714E+0000
  2.200762E+0000 -1.238983E+0000
 -9.574323E-0001  7.863518E-0001
 -1.356533E+0000  6.625230E-0001
  3.113719E+0000  2.065455E-0001
  2.272523E+0000  1.546100E+0000
 -8.354738E-0002  1.434204E+0000
 -2.238174E+0000  2.454548E+0000
 -2.453734E-0001  6.798170E-0001
  1.567404E+0000  9.868603E-0001
  6.813794E-0001  2.323495E+0000
 -1.452065E+0000  2.868409E+0000
 -1.488950E+0000  2.139970E+0000
  1.591333E+0000  2.401529E+0000
  2.198356E+0000  2.198497E+0000
  1.293903E+0000  2.716030E-0002
  8.886186E-0001 -7.278664E-0001
  1.807326E-0001 -9.170148E-0001
 -2.186262E-0001  1.407521E+0000
 -1.320085E+0000  7.301142E-0001
  2.607449E-0002  3.160763E-0001
  7.622780E-0002  2.192233E+0000
 -1.259947E+0000  3.808109E+0000
 -1.745654E+0000  2.613547E+0000
  2.235670E+0000  8.638741E-0001
  2.807196E+0000  4.288138E-0001
  7.045912E-0001 -6.392518E-0002
  2.926128E-0001  2.221524E-0001
 -6.235175E-0001  3.281861E-0001
  5.679751E-0001  3.701038E-0001
  6.451793E-0001  7.769487E-0001
  2.233797E+0000  1.356162E+0000
  3.963042E-0003  8.826071E-0001
  6.017031E-0001  4.721139E-0001
  1.207873E+0000  5.606574E-0001
  3.316513E-0001  1.743400E+0000
 -5.025203E-0001  2.171031E-0001
 -2.161916E+0000  4.929014E-0001
 -5.349107E-0001  2.287551E+0000
  7.605076E-0001  2.281705E+0000
  1.317746E+0000  2.134879E+0000
  6.768368E-0001  1.803556E-0001
 -4.857198E-0001 -7.127011E-0001
 -8.190917E-0001  8.404793E-0002
 -1.078102E+0000  5.767208E-0001
 -1.561391E+0000  1.859882E+0000
  1.420866E-0001  1.265923E+0000
  6.496703E-0001  9.547255E-0001
  1.586548E+0000  6.942877E-0001
  1.327421E+0000  1.683115E+0000
 -1.229563E+0000  1.481485E+0000
 -1.845439E-0001  6.580506E-0001
  1.995110E+0000  1.218469E+0000
  1.777695E+0000  1.395776E+0000
 -4.318964E-0001  1.233082E+0000
  2.296127E+0000  1.362181E+0000
  7.130758E-0001  1.418722E-0001
 -1.532674E+0000  1.478127E+0000
  5.097798E-0001  8.395146E-0001
  6.703513E-0001 -4.145959E-0001
  6.216173E-0002  1.164935E+0000
 -2.053365E+0000  4.627126E-0001
  7.540230E-0001 -7.821253E-0002
  1.627630E+0000 -9.892764E-0001
  5.854939E-0001 -4.559516E-0001
 -1.632114E+0000  3.497219E-0001
 -1.085183E+0000 -6.137876E-0001
 -5.523956E-0001 -6.585951E-0002
  8.180708E-0001  3.462747E-0001
 -1.793954E+0000 -1.262908E+0000
 -6.413099E-0001 -3.529350E+0000
  3.066099E+0000 -1.061521E+0000
 -5.258381E-0001  6.826623E-0001
 -7.556339E-0001  1.957736E-0001
 -7.436505E-0003 -4.386458E-0001
 -4.786149E-0001  2.385256E-0001
  6.062112E-0001 -1.669955E-0001
  5.536183E-0001  1.853468E+0000
 -6.003187E-0001  2.965504E-0001
 -1.486339E+0000  1.255764E-0001
  1.266235E+0000 -1.206146E+0000
  1.067269E+0000  1.278146E-0001
  3.985126E-0002 -5.358237E-0001
 -1.338690E+0000 -3.622022E+0000
 -3.050069E+0000 -3.145308E+0000
  5.247854E-0001 -1.693276E+0000
 -3.651747E-0001  1.472602E+0000
  4.997063E-0001 -9.849043E-0001
  1.051090E+0000 -3.098203E+0000
 -2.754356E-0001 -1.723779E+0000
  3.339543E-0001 -1.035163E+0000
  8.032089E-0001 -2.160386E+0000
  8.424985E-0001  1.716083E-0001
 -4.042746E-0001 -2.263985E-0001
 -3.108034E+0000  1.240637E+0000
 -6.663133E-0001 -1.841729E-0001
  3.796889E+0000 -2.133959E+0000
  1.433048E+0000  8.639016E-0001
 -6.280113E-0001  3.846090E-0001
 -4.080562E+0000  4.367977E-0001
 -1.308179E+0000  1.063979E+0000
  1.152980E-0001  3.896591E+0000
  5.495941E-0001  4.041332E+0000
  2.174042E-0001  2.303331E+0000
 -1.668997E-0002  2.164752E+0000
  1.962420E+0000  1.949718E+0000
  2.064073E+0000 -3.386295E-0002
 -3.249270E-0001  7.258421E-0001
 -2.585106E+0000  1.308845E+0000
 -5.920355E-0001 -1.854134E+0000
  3.241167E+0000 -3.653111E-0001
  2.791233E+0000 -1.752235E-0001
  8.501223E-0001  1.418438E+0000
 -1.257621E+0000  1.795553E+0000
 -3.443694E+0000  4.791491E-0001
 -1.553200E+0000  6.140781E-0001
  1.400112E+0000 -7.557513E-0001
 -4.285153E-0001 -2.485663E+0000
 -9.047721E-0001 -7.502141E-0001
  1.618736E+0000  1.057245E+0000
  5.762318E-0001  3.032717E+0000
 -1.089172E+0000  1.400536E+0000
  2.112962E+0000  9.872620E-0001
  2.806377E+0000  6.836536E-0001
  4.229421E-0001  1.794743E+0000
 -1.679284E+0000 -5.519517E-0001
 -2.261559E+0000 -2.927497E-0001
  5.418686E-0001 -6.966036E-0001
  3.704866E+0000  9.687302E-0001
  1.418457E+0000 -4.359477E-0001
 -1.472071E+0000 -2.452545E-0001
 -2.880241E-0001 -3.723401E-0001
  1.320769E+0000 -7.794066E-0001
  6.677439E-0002  2.034919E+0000
 -1.819602E+0000  2.706794E+0000
 -8.698974E-0001  2.306688E+0000
  2.426795E-0001  3.124270E+0000
 -2.616411E-0001  1.603390E+0000
 -7.766902E-0001  2.440285E+0000
 -2.205534E+0000  1.241514E+0000
  1.048142E+0000  1.799365E+0000
  2.853715E+0000  1.019377E+0000
  1.546761E+0000  6.817506E-0001
 -3.563062E-0001  1.476796E+0000
 -1.093954E+0000  1.215170E+0000
 -7.609658E-0001  4.802025E-0001
 -1.346133E+0000 -8.741147E-0003
  5.260533E-0001  4.369815E-0001
 -3.202172E-0001  1.520356E+0000
 -2.052880E-0001  6.046979E-0002
 -1.232208E+0000 -5.666882E-0001
  4.451072E-0001  6.143562E-0002
 -2.717798E-0001 -2.129551E-0001
  1.384660E+0000  4.513421E-0001
 -2.007593E+0000  5.083797E-0001
 -6.482195E-0001 -1.313326E+0000
 -7.539793E-0001  3.351838E-0001
  9.330962E-0001  1.911800E-0001
 -7.280288E-0001  1.100555E+0000
 -1.056158E-0001 -7.334685E-0001
 -8.638654E-0001 -5.334080E-0001
  1.069886E-0001 -5.567103E-0001
  1.198159E+0000  4.424602E-0001
  2.263113E-0001  1.296626E+0000
  8.415806E-0001  1.270415E+0000
  2.485102E-0001  2.904255E-0001
  7.314341E-0001 -1.081854E+0000
 -4.171366E-0002  9.282404E-0001
  1.083579E+0000 -1.760121E+0000
 -4.035080E-0001 -1.903019E+0000
  6.341504E-0001 -2.576610E+0000
  2.854350E+0000  4.695842E-0001
  1.370272E+0000  2.084283E+0000
  4.404467E-0001  2.156745E+0000
 -1.168382E+0000 -1.073973E+0000
  3.345135E-0001 -4.387759E-0001
  2.222559E+0000  7.536813E-0001
  2.551051E+0000  1.269478E+0000
  2.297319E-0001  1.044419E+0000
  1.107655E+0000  2.013777E+0000
  4.937761E-0001  2.444715E+0000
 -2.113629E+0000 -1.480784E+0000
  2.231706E+0000 -1.398900E+0000
  1.336508E-0001  9.498449E-0001
 -2.081579E+0000 -1.119633E-0001
 -1.720595E+0000 -5.222043E-0001
 -1.334614E+0000 -2.807055E+0000
  3.761500E-0001 -8.131393E-0001
 -2.472071E-0001 -5.017347E-0001
 -1.656267E+0000  5.024527E-0001
 -2.610623E-0001 -3.797344E-0001
  1.724902E+0000 -3.867080E-0002
  1.329743E+0000  4.473139E-0001
 -5.600598E-0002 -1.538231E+0000
  2.254007E+0000 -1.122882E+0000
  1.992516E+0000 -1.227104E+0000
  6.569108E-0001 -1.533289E+0000
  1.973003E+0000 -1.852732E+0000
  1.920833E+0000  1.611134E+0000
 -3.121995E+0000  1.431340E+0000
 -3.241037E+0000  3.635799E-0002
  2.246500E+0000 -1.583153E-0001
  3.309140E+0000  2.872942E+0000
 -1.694695E-0001  3.208264E+0000
 -3.620622E+0000  2.456852E+0000
 -1.669973E+0000  1.131458E+0000
 -2.456900E+0000 -1.823428E+0000
 -3.419464E-0002 -1.188800E+0000
  9.451963E-0004 -7.859286E-0001
  1.970456E+0000 -9.992197E-0002
  1.309172E+0000 -8.326350E-0001
  1.242193E+0000 -2.394438E-0001
 -1.814715E+0000  5.123536E-0001
 -2.269958E+0000  5.150481E-0002
 -5.680757E-0001 -1.747564E+0000
 -3.743236E-0001  4.091094E-0001
 -1.977061E-0001  1.822236E-0001
  7.259875E-0001 -2.003994E+0000
  1.198129E+0000 -1.315256E+0000
 -1.943542E+0000  4.625576E-0001
 -1.115050E+0000  1.923846E+0000
  4.249533E-0002 -1.073641E-0001
  7.827826E-0001 -6.443851E-0002
  7.210258E-0001 -3.039339E+0000
  2.129979E-0001 -1.751093E+0000
 -2.005430E-0001 -6.586002E-0001
 -7.931364E-0001 -1.164872E-0001
  4.672933E-0001 -2.214780E+0000
 -9.491279E-0002 -1.035258E+0000
  1.549398E+0000 -6.027371E-0001
  2.630263E-0001 -6.771862E-0001
 -1.919447E+0000 -6.538225E-0003
 -8.236024E-0001 -1.621378E-0001
  1.217724E+0000 -3.224588E-0001
  2.741774E+0000 -8.769407E-0001
 -3.703721E-0001  5.371286E-0001
  6.104938E-0001 -1.595150E+0000
 -8.753421E-0001 -1.427794E+0000
  6.567373E-0001  3.606384E-0001
 -2.681761E-0001  8.971663E-0001
 -1.928265E+0000 -9.299244E-0001
 -1.089587E+0000  1.756269E-0001
  1.680783E+0000  3.191267E+0000
 -1.056251E+0000  4.451618E+0000
 -1.196749E+0000  1.218715E+0000
  5.844403E-0001 -6.962016E-0001
  2.630528E+0000  3.570030E-0002
  1.168468E+0000 -4.810309E-0002
 -1.736333E+0000  2.461237E-0001
 -5.128989E-0001  4.396126E-0001
  1.420312E+0000  2.073081E-0001
  2.750906E+0000  1.735826E+0000
 -1.392876E+0000  1.203539E+0000
 -3.517511E+0000  5.247369E-0001
 -2.684495E+0000 -3.360908E-0001
  1.307900E+0000  7.831977E-0001
  1.530040E+0000  2.518858E+0000
 -5.508826E-0001  1.810328E+0000
 -3.066373E+0000  6.382953E-0002
  8.914021E-0002 -1.750450E+0000
  5.521095E-0001 -8.401703E-0001
  5.985413E-0001  3.539154E-0001
  1.400343E-0001  9.751783E-0001
  2.272762E+0000  1.631756E+0000
 -1.831024E-0001 -1.042841E+0000
 -2.364777E+0000 -1.494698E+0000
 -2.328928E+0000  2.098503E-0001
 -1.412185E+0000 -7.727622E-0001
 -1.018936E+0000  7.742919E-0001
  1.822374E+0000  1.167885E-0001
 -4.845560E-0001  6.016480E-0001
 -1.127385E+0000 -9.307886E-0001
  2.260185E+0000 -2.244621E-0001
  7.865200E-0001  6.434064E-0001
  4.983561E-0001  2.951663E-0001
 -1.116038E+0000  9.064102E-0001
 -2.491717E+0000 -2.127988E-0001
 -8.964835E-0001 -1.562544E+0000
  1.725381E+0000 -2.556135E+0000
  7.881717E-0001 -1.999915E+0000
 -1.593419E+0000 -7.886613E-0001
 -5.530229E-0001 -1.928640E+0000
 -3.313750E-0001 -1.445418E+0000
 -6.266673E-0001 -2.577337E+0000
  2.272733E-0001 -1.259050E+0000
  4.087174E-0001  3.786370E-0002
  5.952082E-0001  1.654324E+0000
 -3.505225E-0001  4.985697E-0001
 -1.140621E+0000 -3.633851E-0001
 -6.454631E-0001  2.891931E-0001
 -5.077870E-0001  1.799888E+0000
  3.306488E-0001 -1.029429E+0000
  9.642019E-0001 -3.240868E-0001
  3.899315E-0001  2.205335E-0001
  1.447171E+0000 -2.393400E-0001
 -7.735970E-0003  2.039110E+0000
 -1.335443E+0000  7.435689E-0001
  6.504929E-0001  1.515845E-0001
  1.645759E+0000  2.359082E+0000
 -3.859261E-0001  3.421872E+0000
 -4.458272E-0001  2.191077E+0000
  6.342455E-0001  1.651476E+0000
  3.299186E+0000 -3.932554E-0001
  2.521535E+0000  2.938744E+0000
 -1.564039E+0000 -1.834712E-0002
 -2.467102E+0000  1.585601E-0001
  1.207720E+0000  5.238972E-0001
  9.135082E-0001  1.096042E+0000
  6.717940E-0001  5.607718E-0001
  2.043973E+0000  2.994175E-0001
  2.282956E+0000 -2.463864E+0000
  2.977951E-0001 -1.691221E+0000
 -2.048023E+0000 -7.067322E-0001
 -2.958435E-0001 -1.375981E+0000
  1.465134E+0000  1.491251E+0000
  2.490591E+0000  2.026848E+0000
  1.748827E+0000  4.185412E-0001
  9.099011E-0001  3.289029E-0001
 -5.197418E-0001 -2.404928E-0001
 -8.120981E-0001  9.088136E-0001
 -1.404169E+0000 -4.748269E-0001
  6.395651E-0001  1.162953E+0000
 -2.631495E-0002 -7.584707E-0001
 -9.121716E-0001 -1.219461E+0000
  9.985009E-0001  5.211709E-0001
  1.066202E+0000  6.807530E-0001
 -6.768895E-0001  3.463796E-0001
 -5.203051E-0001 -1.788813E+0000
  3.997575E-0001 -1.610031E+0000
 -6.648085E-0001 -1.868466E+0000
 -4.903783E-0001 -1.004922E+0000
 -1.925584E+0000  5.960139E-0004
 -2.230960E+0000  1.133176E-0001
 -2.359801E-0002 -1.038966E+0000
  1.108039E+0000  3.309440E-0001
 -1.276572E+0000 -7.657036E-0003
 -1.974082E+0000 -1.037882E+0000
  2.782178E+0000 -2.218313E+0000
  9.508980E-0001 -2.661765E+0000
  5.855936E-0002 -9.487369E-0001
 -8.761709E-0001  5.591453E-0001
  2.783036E+0000  8.410723E-0001
  1.852017E+0000 -2.275558E-0001
  1.294772E+0000  4.867728E-0001
 -1.437995E+0000 -1.118487E+0000
  6.556921E-0001 -2.728277E+0000
  2.052514E+0000 -1.213036E+0000
 -1.386492E-0001  4.199206E-0001
 -2.191650E+0000  1.498349E+0000
  1.312128E+0000  1.460206E-0001
  2.462577E-0001  6.482888E-0001
  1.290824E+0000  1.773363E+0000
 -2.027867E+0000  1.733782E+0000
 -2.861469E-0002 -9.423007E-0002
  9.757844E-0001 -1.729549E-0001
  2.233518E-0001 -1.696937E-0001
 -9.659459E-0001  4.841432E-0002
  1.513286E-0001 -6.856984E-0001
  7.507775E-0002 -1.100166E+0000
 -2.345057E-0001 -1.752224E+0000
  5.150965E-0001 -6.029209E-0001
  8.922737E-0002 -1.134339E-0001
  1.136504E+0000 -1.307554E+0000
  2.462109E+0000 -1.512400E+0000
 -3.555200E+0000 -4.790111E-0001
 -4.516346E+0000  4.308345E-0001
 -1.124288E-0001 -2.604055E+0000
  1.331366E+0000 -1.368049E+0000
  2.415489E+0000  8.547199E-0001
  1.466520E-0001  7.762680E-0001
 -7.807634E-0001  8.616245E-0001
  8.677941E-0001  1.195130E+0000
  7.034848E-0001  7.255712E-0001
  6.742404E-0001 -2.220672E-0001
  6.283121E-0001 -2.167851E+0000
 -4.422962E-0001 -2.112469E+0000
 -1.776307E+0000 -2.535779E+0000
 -9.943859E-0001 -4.531875E-0001
 -1.503368E+0000 -1.661313E-0001
 -4.462415E-0001 -1.505622E-0001
  1.658931E-0001 -2.454268E-0001
  2.907660E+0000  7.822804E-0001
 -9.011135E-0001  2.321591E+0000
 -1.854982E+0000  2.496264E+0000
  1.526937E-0001  2.075988E+0000
  5.529239E-0001  1.847050E+0000
 -1.101658E+0000 -3.939572E-0001
 -6.940691E-0001 -1.051852E+0000
  1.089580E+0000 -7.583258E-0002
  8.976893E-0001  1.925964E+0000
 -5.521359E-0001 -2.162018E-0001
  2.260878E-0001 -1.611119E-0001
 -8.665864E-0001  5.688995E-0001
  3.165022E-0002  9.386689E-0001
 -7.058048E-0001  4.819743E-0001
  1.153692E-0001 -4.815640E-0001
  8.292391E-0001  1.845872E+0000
  4.857307E-0001  1.228212E+0000
  3.674192E-0001  1.512106E+0000
  8.426747E-0001  1.876859E+0000
  1.984183E-0001  1.749120E+0000
  6.941480E-0001 -2.839384E-0002
  8.547097E-0001 -1.715223E+0000
  1.503594E+0000 -1.126727E+0000
 -1.460413E+0000 -6.271623E-0002
  3.430680E-0001 -1.124654E+0000
  1.637056E+0000 -7.411021E-0001
 -1.352718E+0000 -1.145728E+0000
 -4.594493E-0002 -1.454181E+0000
  6.482548E-0001 -2.126869E-0001
  1.579058E-0001  7.253859E-0001
  1.782337E+0000 -1.068368E+0000
  1.931306E+0000  5.480145E-0001
  2.340368E-0001  1.929590E+0000
 -1.297575E+0000  1.034449E+0000
  6.044803E-0001 -4.621456E-0001
  2.509531E+0000 -2.052762E+0000
 -9.724720E-0001  1.464437E+0000
 -2.515465E+0000 -1.158161E+0000
  6.592001E-0001 -5.286946E+0000
  1.669457E+0000 -2.593090E+0000
 -1.952737E+0000 -1.128023E+0000
 -9.337936E-0001 -8.919298E-0002
 -3.137757E-0001 -4.513688E-0001
  1.331381E+0000  1.114603E+0000
  4.128626E-0001  8.858576E-0001
  1.784963E+0000  7.627895E-0001
  1.624045E+0000  3.658394E-0001
  2.658505E-0001 -1.306526E+0000
 -6.385575E-0002 -1.213982E+0000
 -2.328424E+0000  1.714322E-0001
  1.842350E-0001 -1.289705E+0000
  1.067797E+0000 -7.790610E-0001
  7.348422E-0001 -2.806401E-0001
 -1.691980E-0001  9.761782E-0001
 -9.343968E-0001  1.769591E-0001
 -1.491289E+0000  5.431722E-0001
 -3.245429E-0001  8.623215E-0001
  2.751005E-0001  1.025791E+0000
 -1.406284E-0001  2.475736E+0000
 -1.331274E+0000  1.709068E+0000
  4.466850E-0001  1.324698E+0000
  2.701304E-0001  1.158917E+0000
 -4.523664E-0002  1.266541E+0000
 -1.604678E-0001  7.113326E-0001
 -1.313329E+0000 -1.350319E-0001
  4.022137E-0002 -1.249605E+0000
  2.543746E+0000  2.983018E-0002
  1.534729E+0000  8.184479E-0001
 -2.703426E-0001 -4.377255E-0001
 -6.200667E-0001 -2.072558E+0000
  3.768792E-0001 -2.473502E+0000
 -8.320744E-0002 -1.729852E+0000
  1.222070E+0000  4.285051E-0001
  4.752539E-0001  9.718969E-0001
 -1.107034E-0001  6.676862E-0001
  4.690595E-0001 -1.019287E-0001
 -1.044515E+0000  1.251694E+0000
  6.150016E-0001  1.160781E+0000
  6.973686E-0001 -2.903275E-0001
 -1.706817E+0000  1.345589E+0000
 -1.476675E+0000  2.614317E-0001
  1.285850E+0000 -1.188131E+0000
 -1.282093E-0001 -6.655286E-0001
  9.707116E-0002 -1.487752E+0000
 -1.656149E+0000  1.303320E+0000
  1.100653E+0000  5.607980E-0001
  2.439076E+0000  7.727891E-0002
  1.287640E+0000 -2.954893E-0001
 -9.255678E-0001 -1.663871E+0000
 -1.998128E+0000 -6.051104E-0002
 -4.527893E+0000 -2.848594E-0001
 -1.517055E+0000 -1.696718E+0000
  1.165520E+0000 -6.711095E-0001
  1.998400E+0000  4.964665E-0001
  2.077338E+0000  6.751970E-0001
  1.055227E-0001  1.541744E+0000
  6.941568E-0001 -1.079161E+0000
 -3.411962E-0001 -1.204811E+0000
  5.823479E-0001 -1.614087E+0000
  1.351535E+0000  1.984067E-0001
  1.174458E+0000 -8.621267E-0001
 -4.516960E-0001  3.557856E-0001
 -1.112307E-0001  7.789620E-0001
 -1.133990E+0000  1.287268E+0000
 -1.969873E+0000  4.137718E-0001
 -1.732370E+0000  1.562297E+0000
  1.166249E+0000  1.753236E+0000
 -1.949337E-0002  2.189673E+0000
  2.086549E+0000 -9.631883E-0001
  1.413677E+0000 -1.714375E+0000
  4.389009E-0001 -2.389441E+0000
 -1.425351E+0000 -2.905119E+0000
 -1.303456E+0000 -8.832672E-0001
  8.705596E-0001 -1.867192E+0000
  8.617698E-0001 -9.075709E-0001
  1.298580E+0000  1.120886E+0000
  1.007021E+0000  5.383988E-0001
  1.037081E+0000  2.782314E+0000
 -1.950052E+0000  2.310723E+0000
 -1.083956E+0000 -5.576372E-0001
  1.120946E+0000  1.073571E+0000
 -1.359442E+0000  1.521414E+0000
  5.882045E-0001  1.239230E+0000
  2.363827E+0000 -5.189669E-0001
 -1.937886E-0001 -1.347856E+0000
 -3.579089E-0001 -1.123810E+0000
  1.787819E+0000  3.699275E-0001
  1.291482E+0000  1.165707E+0000
 -2.249154E+0000  6.038055E-0001
  1.891922E+0000  4.460256E-0001
  6.465361E-0001  5.951816E-0001
  8.160638E-0001  2.102676E-0001
 -6.556069E-0001  7.210624E-0001
  1.268036E+0000 -3.258422E-0001
  3.858604E-0001 -7.477954E-0001
 -3.574339E-0001 -7.640810E-0001
 -1.454211E+0000 -1.235027E+0000
 -2.193622E+0000 -2.549544E-0001
 -1.841789E+0000  6.536388E-0002
  2.121974E-0002  9.134807E-0001
  4.834007E-0001 -8.628349E-0002
 -6.152443E-0001 -1.444336E-0001
  4.929139E-0001 -1.076407E+0000
  8.333097E-0001  5.988114E-0001
 -1.599125E+0000  1.543584E+0000
 -7.061703E-0001  4.889224E-0001
  2.338324E+0000  2.208403E+0000
 -2.930909E-0001  2.410462E+0000
 -1.864710E+0000  1.794151E+0000
  4.846072E-0001 -9.495448E-0002
  9.650802E-0001  6.534666E-0002
 -5.881063E-0002 -4.479832E-0001
  1.479178E+0000 -4.989352E-0001
  3.601383E+0000 -9.589345E-0001
  8.903540E-0001 -1.214922E+0000
 -1.407089E+0000 -1.077670E+0000
 -1.236838E+0000 -3.772016E-0001
 -1.245768E+0000  6.163338E-0002
 -1.268589E+0000 -2.888556E-0001
 -2.041835E-0001  5.632469E-0001
 -8.208541E-0001 -3.691871E-0001
  1.368120E+0000 -6.043764E-0001
  1.421585E+0000 -1.830668E-0001
  1.499093E+0000  1.659158E+0000
 -1.336660E+0000  1.484265E+0000
  3.806916E-0001 -1.372418E-0001
  7.596456E-0001  7.756308E-0001
  5.122074E-0001 -5.083583E-0001
  1.053715E+0000 -1.223588E-0001
 -1.600461E-0001 -4.924460E-0001
  1.089241E-0001 -1.724196E-0001
  5.067376E-0002 -2.090754E+0000
 -3.824726E-0003 -9.002456E-0001
 -3.126152E-0001 -1.574053E+0000
 -3.348759E-0001 -3.185026E+0000
  1.205046E+0000 -5.105244E-0001
 -6.323704E-0001  1.122183E+0000
 -2.889998E+0000  1.081468E-0001
  1.942223E-0001 -5.592725E-0001
  1.325495E+0000 -2.506181E-0001
  5.215960E-0003  2.033074E-0001
  1.045694E+0000 -7.342636E-0001
  1.301311E-0001  6.576223E-0001
 -1.783618E+0000  2.191454E+0000
 -1.484812E+0000  2.527103E+0000
 -5.882921E-0001  2.052713E+0000
  5.512487E-0001  2.075325E+0000
  6.511722E-0001 -8.850122E-0001
 -1.125619E+0000 -3.456831E-0001
 -1.501270E+0000 -2.376436E+0000
  1.149289E-0001 -1.755231E+0000
  2.437989E+0000 -3.156648E-0001
  5.400724E-0002 -8.164439E-0001
 -1.613688E+0000 -1.326221E+0000
  4.829417E-0001 -2.642108E+0000
  2.437563E+0000 -1.504623E+0000
 -1.606017E-0001 -6.515485E-0001
 -2.700733E+0000 -1.267494E+0000
 -5.169186E-0001 -2.012730E+0000
  3.261478E+0000 -3.844188E-0002
  1.683616E+0000  4.231480E-0001
 -1.907243E+0000  4.400729E-0001
 -2.568919E+0000 -8.090412E-0001
 -4.174162E-0001 -2.138496E+0000
  3.353983E+0000 -1.544648E+0000
 -1.945806E-0001  5.283900E-0002
 -3.366537E+0000  1.042992E-0001
 -3.163101E+0000 -1.937618E+0000
  1.754000E+0000 -1.446613E+0000
  4.352067E-0001 -7.559303E-0002
 -1.671494E+0000 -6.877525E-0001
 -1.359922E+0000 -7.004330E-0001
  3.160714E-0001  2.121027E-0001
  3.349620E-0001  6.985586E-0001
 -1.847820E+0000  2.179649E+0000
 -4.313304E-0001 -3.923357E-0001
  1.377765E+0000  4.340002E-0001
  1.720716E+0000  7.080482E-0001
 -1.501015E+0000  9.408017E-0001
  6.248726E-0001  9.954454E-0001
  3.556095E-0001  3.102975E+0000
 -6.121106E-0001  2.639146E+0000
  5.050454E-0001  8.425353E-0001
 -6.442404E-0001 -8.451960E-0001
 -6.450851E-0001 -4.515316E-0001
 -1.171954E+0000 -3.933019E-0001
 -1.948513E+0000  1.822635E-0001
  4.000437E-0001 -7.045252E-0001
  2.152751E+0000 -1.073187E+0000
  2.086566E+0000  5.662146E-0002
 -2.538540E+0000  3.031934E-0001
 -1.724238E+0000 -6.423348E-0001
  2.317145E+0000  7.630531E-0001
  2.903993E+0000  8.899370E-0001
  1.369041E+0000 -1.436714E-0001
  9.541731E-0001  1.238013E+0000
  2.990133E-0001 -1.095602E+0000
 -2.810953E-0001 -3.358753E-0001
  1.403230E+0000 -7.127262E-0002
  1.117655E+0000  1.149185E+0000
 -1.398515E+0000  1.638145E+0000
 -1.040163E+0000  1.379149E+0000
 -5.669932E-0003  9.798900E-0001
  1.169826E+0000  2.067813E+0000
  4.385843E-0001  1.364108E+0000
  2.280955E+0000  2.357092E+0000
  9.087578E-0001  3.093867E-0001
  5.425545E-0001 -2.264433E+0000
  2.100675E+0000 -7.104814E-0001
 -1.635122E+0000 -4.262044E-0001
 -4.057605E+0000 -1.820089E+0000
 -2.571847E-0001 -2.461701E+0000
  2.078818E+0000 -2.916297E-0001
  2.691196E-0001  9.100408E-0001
 -1.267760E+0000  1.042490E+0000
 -5.581484E+0000  2.624271E-0001
 -2.149841E+0000 -9.120160E-0001
  1.737798E+0000 -5.369014E-0001
  1.716994E+0000  8.843082E-0001
  2.703760E-0001 -8.670124E-0001
 -6.387119E-0001  5.675763E-0001
 -8.929233E-0001  3.921151E-0001
 -5.865365E-0002  1.931247E+0000
 -1.019832E+0000  5.338775E-0001
  1.356221E+0000  1.151093E+0000
 -6.513735E-0001  8.823980E-0001
 -2.179783E+0000  8.108242E-0001
 -3.077371E+0000  6.727224E-0001
 -4.213869E-0001  1.964160E+0000
 -1.981661E+0000  1.038332E+0000
  5.665759E-0001 -5.728905E-0001
  2.739117E+0000  2.016748E-0001
 -2.022619E-0001 -1.589824E+0000
 -1.374821E+0000 -1.204220E+0000
 -2.717286E-0001 -1.884710E+0000
 -2.880363E-0001  6.439822E-0001
  2.115120E-0001 -5.094160E-0002
  5.202264E-0001 -8.929829E-0001
 -5.365964E-0001  6.588152E-0001
 -9.370510E-0002 -1.264288E+0000
  5.643188E-0001 -4.874162E-0001
 -4.136493E-0002 -1.931433E+0000
  1.603095E+0000  2.463851E-0002
 -7.782906E-0001  1.404350E+0000
 -1.893510E+0000  9.848599E-0001
  2.039744E+0000  1.362963E+0000
  3.104797E+0000  5.254793E-0001
 -2.113650E+0000  1.122909E-0002
 -3.397051E+0000  9.584610E-0001
  1.798081E+0000 -1.011578E-0001
  2.392663E+0000  2.584231E+0000
  6.440796E-0001  2.902524E+0000
 -2.077743E+0000  2.732633E+0000
 -1.287895E+0000  1.364651E+0000
  2.423445E+0000  6.426378E-0002
  2.282267E+0000  1.569018E+0000
  1.966223E+0000  3.592726E+0000
 -2.738284E+0000  1.730909E+0000
 -1.428467E+0000  2.536051E+0000
  1.173262E-0001  2.211010E+0000
  1.690756E+0000  1.769987E+0000
  1.891631E+0000  4.831864E-0001
  1.490838E+0000  4.066109E-0001
  4.888881E-0001  2.774197E+0000
  7.667839E-0001  1.023822E+0000
 -7.700179E-0001  1.447484E+0000
 -1.011913E+0000 -3.492090E-0001
  1.036232E+0000  1.864181E+0000
 -8.631140E-0001  5.943396E-0001
 -1.239681E+0000 -2.462345E+0000
  8.634815E-0001 -1.781296E+0000
  1.129816E+0000 -1.508208E+0000
  1.542729E+0000  9.898808E-0001
 -1.856618E+0000  1.103133E+0000
 -8.040868E-0001 -8.789026E-0001
  1.813858E+0000 -1.500913E+0000
  1.836751E+0000  2.034021E+0000
 -1.444984E-0001  1.985397E-0002
 -1.287956E+0000 -6.006542E-0001
 -2.241970E-0001 -2.165692E+0000
  2.210385E+0000 -2.582833E+0000
  1.687961E+0000 -4.645381E-0001
  5.647299E-0001 -1.164947E+0000
 -1.172970E-0001 -3.543228E-0001
 -2.234042E+0000 -3.753628E-0001
 -3.229032E+0000 -2.705136E+0000
  7.986509E-0001 -2.923285E+0000
 -1.595239E+0000 -1.772917E+0000
 -9.836325E-0001 -2.171454E+0000
  6.221090E-0001 -2.491551E-0001
  9.016471E-0001 -9.103298E-0001
  1.429920E+0000 -4.559032E-0001
 -1.727492E-0001  2.527283E-0001
  2.405392E-0001 -1.608434E-0003
 -1.202826E+0000 -4.878879E-0001
  1.758008E+0000 -1.380912E-0001
  2.383375E+0000  6.518998E-0001
 -2.074213E+0000  1.193227E+0000
 -1.478493E+0000 -3.615412E-0002
 -7.358853E-0001 -7.992494E-0001
  5.775874E-0001  4.693970E-0001
 -1.404039E-0001  9.136796E-0001
  6.024961E-0001  1.052916E+0000
  1.447241E+0000  2.113632E+0000
  2.340365E+0000  3.051737E+0000
 -1.222723E+0000  5.451282E+0000
 -1.665462E+0000  3.496199E+0000
 -5.170700E-0001  3.360359E+0000
  2.420956E+0000  1.631387E+0000
  1.258026E+0000  5.489570E-0001
  1.758179E-0001  1.071823E-0001
 -1.174409E+0000  5.023061E-0001
 -2.923638E+0000  1.704825E+0000
 -1.336018E+0000  2.913272E+0000
 -5.501509E-0001  1.288927E+0000
  2.217380E+0000  8.908443E-0001
  1.518383E+0000  3.344456E+0000
 -2.261817E+0000  1.850703E+0000
 -5.313670E-0001  7.617861E-0001
  1.133008E+0000  1.126522E-0001
  3.099562E+0000  5.805207E-0001
 -1.678807E+0000 -8.157632E-0001
 -1.837898E+0000 -1.539852E+0000
  1.506781E+0000 -1.117456E+0000
  2.988293E+0000  5.218634E-0001
  6.374711E-0001 -3.728294E-0001
  1.291781E+0000 -1.536958E+0000
 -7.829163E-0001 -1.231491E+0000
 -1.122609E-0001 -2.239153E+0000
  8.830564E-0001  1.644003E-0001
 -9.178548E-0001  1.722589E+0000
 -4.733333E+0000  1.060356E+0000
 -2.628036E+0000 -8.643815E-0001
  1.586366E+0000 -8.483734E-0001
  3.616976E+0000  3.108879E-0001
  1.327346E+0000  1.744891E-0001
 -8.024549E-0001 -7.129865E-0001
 -8.446968E-0001 -1.983320E+0000
 -7.150136E-0001 -1.464047E+0000
 -1.388214E+0000  3.424226E-0001
  1.216255E+0000 -2.354692E-0001
  1.483101E+0000 -2.137133E-0001
 -5.423834E-0001  1.020742E+0000
  1.414096E-0001  1.242753E+0000
  1.246470E+0000  1.566595E-0002
  5.403751E-0001  2.693649E+0000
 -1.775700E+0000  2.016332E+0000
  4.368088E-0001  1.464981E+0000
  4.240944E-0001  1.464807E+0000
  3.385977E-0001  1.846171E+0000
 -3.760423E-0001  1.325328E+0000
  7.965787E-0001  7.466952E-0001
  8.950020E-0001  5.887304E-0001
 -3.626147E+0000  1.805330E+0000
 -2.826959E+0000  1.245238E+0000
 -1.400846E-0001  7.151429E-0001
  2.035226E+0000  2.905095E+0000
 -3.787442E-0001  8.103187E-0001
 -2.044276E+0000  8.266183E-0001
 -1.847754E+0000 -2.441275E-0002
 -1.862204E+0000 -3.362505E-0001
  2.512843E+0000  1.321665E-0001
  8.509264E-0002 -3.719581E-0001
  3.420453E-0002 -1.742860E+0000
  8.048362E-0001 -1.310823E+0000
  1.057083E+0000  1.411802E-0001
  1.813370E-0001  1.044067E+0000
 -8.392755E-0001  2.518564E+0000
 -7.118760E-0001  7.715579E-0001
  2.353527E+0000  2.148484E+0000
  2.215163E+0000  8.012823E-0001
 -1.361310E+0000 -1.432934E+0000
 -1.175276E+0000 -2.125234E+0000
 -4.276064E-0001  8.402889E-0001
 -8.900689E-0001  6.427983E-0001
 -8.590525E-0001 -4.634763E-0001
  1.081541E+0000  4.691687E-0001
 -9.614759E-0001  2.209127E+0000
 -9.867364E-0001  2.224426E+0000
 -1.477666E+0000  1.633622E+0000
 -6.501444E-0001  5.896415E-0001
  3.269869E+0000 -6.601766E-0001
  1.832487E+0000  2.158568E+0000
 -3.135237E+0000  1.286337E+0000
 -3.667539E+0000 -9.027878E-0001
 -1.511928E+0000 -7.206421E-0001
  2.653598E+0000  1.044871E+0000
 -6.970618E-0001  1.459857E+0000
 -3.225228E+0000  7.618054E-0001
 -8.435391E-0001  1.267068E+0000
  8.897828E-0001 -1.233650E+0000
  6.905420E-0001  9.307257E-0001
 -2.207789E+0000 -1.174522E+0000
  9.877057E-0001 -7.730696E-0001
  8.422599E-0001 -1.501435E+0000
 -2.841998E-0001 -1.294324E+0000
 -1.980766E+0000 -1.802339E+0000
 -2.526525E-0001 -2.712641E+0000
  1.848431E+0000 -2.501222E-0001
  2.946160E-0001  2.398854E+0000
 -1.458129E+0000  1.079275E+0000
 -2.809676E-0002  1.351463E-0001
 -1.327523E-0002  2.327639E+0000
 -1.884228E+0000  2.167889E+0000
 -1.492669E+0000 -8.937411E-0002
  2.137406E+0000  7.133111E-0001
  1.960723E+0000  2.744297E-0001
  5.420883E-0001 -6.995823E-0001
 -2.785087E+0000  7.968987E-0001
 -1.583660E+0000 -1.686205E+0000
  2.856221E+0000 -7.316009E-0001
  9.213562E-0001 -2.045764E+0000
 -3.545025E-0001 -1.955963E+0000
 -1.079051E+0000  7.252132E-0001
 -3.063911E+0000  7.223100E-0001
 -2.138483E+0000 -1.636342E+0000
  1.836824E+0000 -2.488523E+0000
  1.343284E+0000 -1.414439E+0000
 -2.409679E+0000 -2.368726E+0000
 -1.776138E+0000 -2.684844E+0000
 -4.974534E-0001 -1.165603E+0000
 -1.610725E-0001  3.002215E-0001
 -3.580855E-0001  1.128088E+0000
 -1.006912E+0000 -2.586635E-0001
  4.996521E-0001  1.368670E-0001
  1.580397E+0000 -2.164597E-0001
  2.763582E+0000  2.307306E+0000
  9.448010E-0001  1.240665E+0000
  4.877625E-0002 -1.852487E-0001
  1.103941E+0000  1.983569E-0001
  1.461764E-0001  1.565717E+0000
 -4.450755E-0001  1.082762E+0000
  1.211715E+0000  6.262484E-0003
 -1.090535E+0000  7.565210E-0001
 -4.609653E-0001  4.598238E-0001
  7.764208E-0001  1.028049E+0000
  5.333290E-0001  9.909248E-0001
  1.099017E+0000 -8.369959E-0001
  2.177129E+0000 -1.495419E+0000
  5.425840E-0001 -2.757897E-0001
  2.975022E-0001  1.402612E+0000
 -2.792304E+0000  9.504275E-0001
 -5.094904E-0001  1.843733E-0002
  1.376045E+0000 -7.270111E-0001
 -8.611571E-0002 -1.563470E-0002
 -4.321061E-0001 -3.590394E-0001
  1.575408E+0000 -2.771932E-0001
  2.762855E-0001 -1.019970E+0000
 -1.851625E+0000  1.429011E+0000
 -3.122096E+0000 -3.757988E-0001
  1.234785E-0001  1.170758E+0000
  2.247598E+0000  1.789770E+0000
 -5.492947E-0001  1.600067E+0000
 -1.541701E+0000  1.208010E+0000
 -1.312586E-0001  1.176258E+0000
  1.758230E+0000  1.173582E+0000
 -8.473057E-0001  6.546819E-0001
 -2.434433E-0001 -2.992843E+0000
  1.391312E-0001 -1.314260E+0000
  1.641510E+0000 -9.296965E-0001
  2.576534E+0000 -1.287050E+0000
 -4.867460E-0001 -1.111384E+0000
 -8.372189E-0001  1.818754E-0001
  4.107766E-0002 -1.021298E+0000
  8.732870E-0001 -9.104276E-0002
 -9.014556E-0003 -9.194665E-0002
  2.556735E+0000 -1.079707E+0000
  1.273822E+0000  1.211359E+0000
 -2.210647E+0000 -1.396341E+0000
 -2.693594E-0001 -9.032578E-0001
  1.123622E+0000 -1.339804E+0000
  1.758205E+0000  9.328631E-0001
  1.091590E+0000  2.425945E+0000
 -1.201234E+0000  1.374563E+0000
 -1.422019E+0000  7.901135E-0001
  4.738921E-0001  8.660649E-0001
  6.940110E-0001 -1.430050E+0000
  5.680656E-0001 -8.367345E-0001
  4.825477E-0001 -9.003577E-0001
 -1.046471E+0000  5.402092E-0001
  1.498548E-0001  4.455737E-0001
 -9.102266E-0001  1.184984E+0000
 -3.711073E-0001  4.033591E-0001
  5.494201E-0002  3.146418E-0001
  1.589178E-0002 -8.780691E-0001
 -2.494103E-0001 -5.071143E-0001
  9.047542E-0001 -1.711649E+0000
  1.466297E+0000 -2.127513E+0000
  1.255319E+0000 -2.175203E+0000
  6.166499E-0001  7.279284E-0002
 -5.434471E-0001  8.663228E-0001
 -2.243532E-0001  1.517206E-0001
  9.440961E-0001  1.378041E+0000
  2.190639E-0001  3.853597E+0000
 -5.710465E-0001  2.267468E+0000
 -1.232216E+0000  1.533775E+0000
  1.357374E+0000  1.992063E+0000
  1.036681E-0001  4.732958E-0001
  6.345533E-0001 -7.904585E-0001
  1.619866E+0000  2.454452E+0000
  2.354398E-0001  2.568970E+0000
 -1.563440E+0000  2.713597E+0000
  1.767868E+0000  2.549071E+0000
  9.947988E-0001  2.414946E+0000
 -2.436633E+0000 -8.620007E-0001
 -6.590073E-0002 -6.226232E-0001
  1.133777E+0000  1.359323E+0000
 -7.569475E-0001  1.517511E+0000
  9.953417E-0001  1.241192E+0000
  1.340160E+0000 -2.594841E+0000
  1.859345E+0000 -2.853292E+0000
  1.265020E+0000 -2.617790E+0000
  1.316314E+0000 -2.313193E-0001
 -1.784869E+0000  5.756117E-0001
  1.191317E+0000 -1.082124E+0000
  1.960447E+0000 -7.925776E-0001
  9.245761E-0001  7.616112E-0001
 -1.159933E-0001  1.729082E+0000
  9.911776E-0001 -1.018510E+0000
  4.610909E-0001 -2.040199E+0000
  2.360944E-0001 -8.901562E-0001
  4.667618E-0001 -6.061722E-0001
  1.666948E+0000  1.206483E-0002
 -5.469999E-0001 -5.769671E-0001
  1.957664E-0001 -5.815262E-0001
 -1.305282E+0000  9.469803E-0001
 -4.942972E-0001  1.806769E-0001
  2.971373E-0001 -1.127449E+0000
  5.951380E-0002 -1.180328E+0000
 -2.785699E-0001  7.304139E-0001
 -3.779867E+0000 -1.545355E-0001
 -1.930144E+0000 -1.226833E+0000
  1.135183E+0000  3.789905E-0001
  2.917322E+0000  1.304420E+0000
 -2.086757E-0001  1.525019E+0000
 -3.202943E-0001  3.305152E-0001
  2.462779E-0001 -6.923341E-0001
  6.080438E-0001 -1.386493E+0000
 -2.324691E+0000 -3.233082E-0001
 -2.251613E+0000  6.822832E-0001
  2.372547E-0001  5.416972E-0001
  1.857187E-0001  2.385453E+0000
  7.295257E-0001  2.007170E+0000
 -1.023441E+0000  2.807547E+0000
 -6.971695E-0001  1.624600E+0000
  4.758235E-0001  7.260943E-0001
  5.966779E-0001  1.428751E+0000
 -6.495953E-0001 -1.031364E-0001
 -1.058636E+0000  4.201680E-0001
 -1.452366E+0000 -9.392920E-0001
  3.326664E-0001 -9.872201E-0001
  3.038819E-0002 -2.598447E+0000
  1.022551E+0000 -2.197328E+0000
  2.089833E+0000 -1.184239E+0000
  3.852152E-0001 -8.447417E-0001
  5.524085E-0001  6.825115E-0001
 -1.253768E+0000 -2.556203E-0001
  3.044242E-0001  2.018667E+0000
  8.246890E-0001  5.070738E-0001
  1.922670E+0000  1.583582E+0000
  1.277379E+0000  9.261386E-0001
 -7.410568E-0001  7.996523E-0001
 -2.427536E+0000 -5.647232E-0001
 -2.912539E-0001 -4.726193E-0001
  2.383887E+0000  2.222608E-0001
  9.804990E-0001 -3.493330E-0001
  5.163749E-0001 -6.681903E-0001
 -1.835773E-0001 -8.885171E-0001
 -7.322810E-0001 -2.489622E-0001
  1.117365E-0001  1.779078E+0000
 -1.089448E+0000  1.612578E-0002
  5.652767E-0001  6.425039E-0001
  8.272571E-0001  2.304055E+0000
  7.589461E-0001  2.459755E+0000
  1.270884E+0000  5.725498E-0001
  2.729144E+0000 -3.481346E-0001
  1.342160E+0000  1.106491E+0000
 -4.001634E-0001  1.258799E+0000
  1.899487E+0000 -2.627694E-0001
 -8.972324E-0002  1.697780E+0000
 -2.121281E+0000  3.103780E+0000
 -3.673775E+0000 -1.038391E-0001
  1.435417E+0000  8.514443E-0001
  3.515279E+0000  1.604872E+0000
  2.240128E+0000  9.176816E-0001
  6.367474E-0001  5.471514E-0001
 -1.320679E+0000 -7.860555E-0001
 -9.337182E-0001 -1.773553E+0000
 -6.755529E-0001 -8.240303E-0001
 -1.598370E-0001  8.459618E-0001
 -2.288024E+0000  6.986654E-0001
 -1.038012E+0000  8.870304E-0001
 -1.559461E-0001  8.750517E-0001
 -7.993293E-0001  6.617190E-0001
  2.025533E+0000  2.513862E+0000
  1.566420E+0000  1.418069E+0000
 -1.493780E+0000  9.335657E-0001
 -3.900754E-0001  1.828122E+0000
  2.312661E-0001  7.473537E-0001
  1.009145E+0000  7.820400E-0001
  8.325324E-0001  1.819788E+0000
 -1.108521E+0000  2.571376E-0001
  5.224770E-0001 -8.303761E-0001
  3.041614E+0000  1.027163E+0000
 -7.293362E-0001  1.959220E+0000
 -2.289280E-0001  1.160070E+0000
 -9.295314E-0001  2.423685E+0000
 -1.238896E+0000 -1.349558E+0000
  1.853430E+0000 -1.544138E+0000
  2.501183E-0001 -6.663822E-0001
 -1.543909E-0001 -3.896984E-0001
 -7.520097E-0001  1.170266E+0000
 -5.100377E-0001 -8.781886E-0002
 -7.312029E-0001  1.047049E+0000
 -2.012751E+0000  1.918301E+0000
  5.342228E-0001  9.862286E-0001
  2.113292E+0000  1.311077E+0000
  1.618190E+0000  4.751859E-0001
  2.438253E-0002  5.265563E-0001
  1.443674E-0001  1.507935E+0000
 -1.702938E-0002  3.145218E+0000
  2.160974E-0001  2.612922E+0000
  2.404787E+0000  1.815976E+0000
  1.547699E+0000  2.107192E+0000
 -1.651312E+0000  1.691382E+0000
 -5.104905E-0001 -1.553768E-0001
  7.385933E-0001 -4.446768E-0001
  7.498782E-0001 -2.163228E+0000
  1.570504E+0000 -8.190805E-0001
  1.398395E+0000  1.268101E-0002
 -9.688696E-0001 -1.093413E+0000
 -7.812140E-0001 -2.949960E-0001
  1.538868E+0000 -3.631020E-0001
  1.014520E+0000 -1.104506E+0000
  1.676617E+0000 -8.198798E-0001
  1.362818E+0000 -3.447238E-0001
  3.754948E-0001 -2.375906E+0000
  1.393367E+0000 -8.596353E-0002
  4.292233E-0001  1.733348E+0000
 -2.039221E+0000  5.058893E-0001
 -6.341089E-0001 -4.386705E-0001
  8.735115E-0002 -3.025729E-0001
  1.824140E+0000 -8.480841E-0001
 -8.165718E-0001 -4.408701E-0001
  2.082862E+0000 -1.009977E-0001
 -1.052649E+0000 -1.030957E+0000
 -2.635863E-0001  5.517226E-0001
  2.743721E+0000 -4.820460E-0001
  3.509248E+0000  7.158257E-0001
  1.468360E+0000  5.638094E-0001
 -1.674459E+0000 -1.797046E+0000
 -6.336491E-0001 -1.218564E+0000
 -1.582444E+0000  3.816822E-0001
  5.962301E-0001 -2.898309E-0001
  3.555393E+0000  2.924283E-0002
  6.394280E-0002  1.309274E+0000
 -1.265031E+0000  1.107217E+0000
 -2.333876E+0000  3.652975E-0001
 -7.955403E-0001 -4.360680E-0001
 -8.405269E-0001 -9.454276E-0001
  6.211635E-0001 -1.295469E+0000
  1.862736E+0000 -9.325473E-0002
 -3.305648E+0000  1.281820E-0001
 -1.316731E+0000 -2.408759E+0000
  1.431504E+0000 -1.939881E+0000
  1.428580E-0001  4.308966E-0002
 -1.784050E+0000  2.001494E+0000
 -1.772877E+0000  2.167755E+0000
  7.614485E-0001  1.158831E+0000
  1.192737E+0000  1.038369E+0000
 -1.987379E+0000  8.178042E-0001
 -1.502908E+0000 -8.960386E-0001
 -8.871842E-0001 -2.381561E-0001
  1.314312E+0000  7.608962E-0001
  2.131567E-0001  2.496378E+0000
 -6.237137E-0001  1.658770E+0000
 -5.451901E-0001 -1.126398E+0000
  1.372400E+0000 -1.333687E+0000
  2.006629E+0000  1.227926E+0000
 -1.518087E+0000  2.104190E+0000
 -3.103921E-0001 -1.568908E+0000
  1.412118E+0000 -2.319760E-0001
  6.310016E-0001 -9.832035E-0001
 -7.677935E-0001 -1.558802E+0000
 -1.269594E-0001 -9.695757E-0001
 -9.449515E-0001 -5.644257E-0001
  1.272138E+0000 -2.293649E+0000
  2.939985E+0000 -1.556936E+0000
  2.423656E+0000 -4.293779E-0001
 -3.098645E-0001  1.345646E+0000
 -4.639767E+0000 -1.550167E+0000
 -1.916479E+0000 -2.003647E+0000
  1.723071E+0000  1.068739E-0001
  6.257371E-0001  1.415081E+0000
 -6.294207E-0001  1.593819E+0000
 -1.174324E+0000  9.817540E-0001
  5.219472E-0001  7.912018E-0001
  2.902696E+0000  5.706301E-0001
  6.731842E-0001 -1.793569E-0001
 -7.268929E-0001 -2.509186E-0001
 -1.609515E+0000 -5.350079E-0001
 -1.471936E-0001 -4.566438E-0002
 -1.510310E+0000  3.118966E-0001
 -1.169167E+0000 -6.636639E-0001
  1.800372E+0000  1.121462E+0000
  2.888050E+0000 -3.001241E-0001
 -5.856719E-0001 -1.282781E+0000
 -1.571749E+0000 -1.990689E+0000
 -1.378538E+0000 -7.155775E-0001
 -2.144084E+0000  7.861486E-0001
 -7.771056E-0001  2.139252E+0000
 -9.203648E-0001  1.780517E+0000
  8.786095E-0002  9.099918E-0001
  1.308688E+0000  2.141830E+0000
 -1.330641E+0000  1.723281E+0000
 -4.438590E-0001  1.542204E-0001
 -4.488370E-0001 -4.259883E-0002
 -2.117713E-0001 -2.019987E+0000
  2.003791E-0001 -8.727429E-0001
 -8.177519E-0001  1.217230E+0000
  2.898743E-0001 -3.833996E-0001
  2.990637E-0001 -1.060678E+0000
  1.682901E-0001  6.569997E-0001
  5.308962E-0001  8.207935E-0001
  1.501368E-0001  6.307974E-0001
 -3.832772E+0000  9.184386E-0001
 -3.606255E+0000  9.955159E-0001
 -1.336972E+0000  5.569086E-0001
  1.395878E+0000  1.005468E+0000
  9.334380E-0001  7.654091E-0001
 -3.231429E-0001 -7.873394E-0001
 -4.573466E-0001 -4.505081E-0001
 -1.719066E+0000 -1.136923E+0000
  7.277075E-0002 -6.211743E-0001
  1.351243E+0000  4.713426E-0003
 -1.714854E+0000  9.412709E-0001
 -1.832160E+0000  9.879070E-0001
  4.490673E-0001 -5.384598E-0001
  3.708753E+0000  2.946367E-0001
  1.701969E+0000 -6.826110E-0001
 -1.464283E+0000 -2.222148E+0000
  1.843637E-0001 -3.658387E+0000
  2.022241E-0001 -2.662829E-0001
 -1.127083E+0000  1.031169E+0000
 -1.020025E+0000 -1.719837E+0000
 -5.622455E-0001  2.581083E-0001
  2.298988E+0000  2.725425E+0000
 -4.113895E-0001  1.820837E+0000
  2.117604E+0000 -6.490582E-0001
  7.116402E-0001 -5.204448E-0001
 -1.271891E+0000 -1.025130E+0000
  3.193919E-0001 -5.668348E-0001
  1.617449E+0000  1.273566E+0000
  1.326838E+0000  1.602991E+0000
  2.219657E-0001  1.736227E+0000
 -5.418606E-0001  6.922308E-0002
 -1.007319E+0000 -7.537179E-0001
  1.957245E+0000 -1.435307E+0000
  5.186588E-0001 -7.549907E-0001
  1.248239E-0001  1.310045E+0000
 -8.520901E-0001  1.367842E-0001
 -2.397931E+0000 -6.729086E-0001
  9.935540E-0001  9.023128E-0001
 -6.162106E-0001  6.471443E-0001
 -1.305733E+0000  3.680868E-0001
  1.757630E+0000 -9.773436E-0001
  3.309653E+0000  1.501712E-0001
  1.375248E+0000 -1.970597E+0000
 -1.837004E-0001 -7.021209E-0001
 -3.495532E-0001 -9.725031E-0001
  2.584130E+0000 -8.151277E-0001
  1.314392E+0000 -1.678838E-0001
 -3.399384E+0000 -5.965138E-0001
 -2.597910E+0000 -6.642895E-0001
 -1.303928E-0001 -1.883322E-0001
  1.082970E+0000  1.774764E+0000
 -1.358489E+0000  1.441754E+0000
 -2.333943E+0000  1.031910E-0001
 -1.192990E+0000  1.984890E-0002
 -5.366524E-0001 -3.644147E-0001
  9.260708E-0001  1.379789E+0000
  1.626550E+0000  1.887740E+0000
  4.744771E-0001  3.564373E+0000
 -3.295306E-0001  3.416980E+0000
 -1.289510E+0000  6.844286E-0001
  9.920020E-0001 -2.444086E-0001
 -1.067048E+0000 -4.856054E-0001
 -2.073176E-0001 -2.124734E+0000
  1.144412E+0000 -1.453368E+0000
 -3.472872E-0001 -1.973016E+0000
 -1.040908E-0001 -1.180706E+0000
  5.896634E-0001 -1.553231E+0000
 -3.754753E+0000 -4.460803E-0001
 -2.680296E+0000 -6.758672E-0001
 -2.807834E+0000  2.254542E-0001
 -5.954489E-0001 -9.352865E-0002
  1.645410E+0000 -2.220148E-0001
  1.058506E+0000  8.924155E-0001
  1.624067E-0001 -1.134381E+0000
  4.547225E-0002  1.066204E+0000
  7.277141E-0001  2.016372E+0000
 -4.895212E-0001  2.507591E+0000
 -9.723464E-0001  6.068531E-0001
 -2.396253E+0000  1.613018E-0001
 -1.382018E+0000 -1.089780E+0000
  9.177495E-0001 -1.917197E-0001
  1.348781E+0000  1.706424E+0000
  5.219134E-0001  1.410085E+0000
  1.182275E+0000  2.659491E-0001
  2.871074E-0001 -6.527103E-0001
  7.119117E-0001 -1.003269E-0001
 -9.317059E-0001  1.772072E+0000
  1.788512E-0001  8.958948E-0001
  1.572437E+0000 -7.452782E-0001
  1.518308E+0000  1.137684E+0000
 -3.165452E+0000  5.015032E-0002
 -1.911614E+0000 -1.530620E+0000
 -7.517956E-0001  2.681647E-0001
  1.749666E-0001  1.272798E+0000
  6.995906E-0001  5.348430E-0001
  8.045901E-0001 -8.316926E-0001
  6.576543E-0001  4.013887E-0001
  1.950352E-0002  1.849588E+0000
 -4.759450E-0001 -8.610736E-0001
  2.907859E+0000 -9.816533E-0001
  2.724455E+0000  8.188850E-0001
  4.144384E-0001  1.316231E+0000
 -9.686040E-0001  1.921814E-0001
  1.387130E+0000  9.275319E-0001
  7.955803E-0001  1.001739E+0000
 -8.220944E-0001  4.227033E-0001
 -2.377847E+0000  5.702766E-0004
  1.617705E+0000  2.361018E-0001
  5.444792E-0001  1.812821E+0000
 -2.443633E+0000  2.179389E+0000
 -1.676992E+0000  7.645041E-0001
  9.553339E-0001 -5.950614E-0001
 -1.676602E-0001  5.313999E-0001
 -1.805939E+0000 -8.942383E-0001
  1.751061E-0001 -8.496494E-0001
  2.130140E+0000  6.161729E-0001
  1.299236E+0000  1.684845E+0000
 -7.416362E-0001  3.283853E-0001
 -3.523342E+0000 -7.058905E-0001
 -1.789296E+0000 -1.804835E+0000
  7.292121E-0001 -1.647253E+0000
 -3.778142E-0001 -2.109536E+0000
  1.072900E-0001  2.974126E-0001
 -8.940649E-0002 -7.276077E-0002
  7.901757E-0001 -2.386203E-0001
  5.726455E-0001 -1.006790E+0000
  6.925230E-0001 -2.348525E+0000
 -1.226898E+0000  1.230695E+0000
 -1.203542E+0000  5.597514E-0002
  1.176649E+0000 -2.505492E-0002
  3.258518E-0001  2.448987E-0001
 -2.339157E+0000 -2.163757E+0000
 -8.577680E-0001 -1.769687E+0000
 -2.762823E-0001 -6.665480E-0001
 -9.025725E-0001  7.305020E-0001
 -1.532361E+0000  1.910978E+0000
  8.986571E-0001  2.274151E-0001
  2.575371E+0000  1.293491E+0000
  1.083727E+0000  1.081702E+0000
 -2.088925E+0000  8.972365E-0001
 -1.050707E+0000  1.487794E+0000
 -4.573673E-0001  3.171136E-0001
  3.547873E-0001 -1.241895E+0000
 -2.436209E-0001 -2.393282E+0000
 -1.624246E-0001 -1.641385E+0000
  1.177372E+0000 -9.455502E-0001
 -4.831017E-0001  4.059199E-0001
 -5.927790E-0001 -8.960025E-0002
  1.480006E+0000  5.088887E-0001
 -3.075669E-0001 -1.593037E+0000
  2.101424E+0000 -2.553248E+0000
  2.038203E+0000 -2.253332E+0000
 -4.936844E-0001 -5.513600E-0001
 -2.211292E+0000 -4.619711E-0001
 -4.230094E-0001 -1.978423E+0000
  1.630437E+0000 -1.781738E+0000
  1.123296E+0000 -3.857365E-0001
 -9.087053E-0001 -6.936421E-0002
 -5.388764E-0001  6.304038E-0001
 -1.146919E+0000  5.096607E-0001
 -2.400622E+0000  8.547899E-0001
  5.058334E-0001 -2.378341E+0000
  8.540403E-0001 -5.874531E-0001
 -1.277198E-0002 -1.487120E+0000
 -1.318026E+0000 -1.423530E+0000
  3.655503E-0001 -1.086340E-0001
 -2.706136E-0001 -9.369381E-0001
  1.625466E-0001 -2.847164E+0000
  7.824996E-0001 -5.444069E-0001
  1.330974E+0000 -3.488873E-0001
  7.885406E-0001  6.435577E-0001
 -1.556889E+0000 -1.093533E+0000
 -2.247364E+0000 -3.376652E+0000
  2.206090E+0000 -1.468273E+0000
  5.195167E-0001  5.660002E-0001
 -3.554342E-0001  1.450430E+0000
 -1.383208E+0000  8.392049E-0001
 -2.608773E+0000  6.822282E-0001
 -2.473880E+0000  3.239806E-0001
 -7.500225E-0001  2.552454E-0001
  4.594240E-0002  3.785265E-0001
  1.887173E+0000  1.770536E+0000
  6.990026E-0001  7.020032E-0001
  6.134904E-0001 -6.815494E-0001
  1.585823E+0000  8.448182E-0001
 -7.639502E-0001  2.344232E+0000
 -1.437487E+0000  2.729575E-0001
  1.701455E-0001 -2.453688E+0000
  3.354052E+0000 -1.151764E+0000
  2.682113E+0000  1.716360E+0000
 -2.309004E+0000  1.037002E+0000
 -3.213309E+0000 -1.492936E+0000
  7.701735E-0004 -5.399139E-0001
  2.391652E+0000 -4.866949E-0001
  1.323552E+0000 -2.462215E-0001
 -5.475839E-0001 -1.008071E+0000
 -8.222424E-0001 -2.294689E+0000
  6.327568E-0001 -2.009903E+0000
 -5.240526E-0001 -9.841801E-0001
 -3.363681E+0000  6.426104E-0001
 -6.519840E-0001 -3.788195E-0001
  2.651852E+0000  1.536032E+0000
  9.793142E-0001  2.610730E+0000
 -2.057911E+0000  3.589850E-0001
 -8.856185E-0001  3.187113E-0001
 -6.849116E-0001  1.150779E+0000
  1.757255E+0000  6.938284E-0001
 -1.680097E-0001  1.096876E+0000
  1.078750E+0000 -9.144159E-0001
 -1.720699E-0001 -5.204336E-0001
 -2.044296E-0001 -1.681326E+0000
  1.603520E+0000 -2.739581E-0001
 -1.845012E-0003  3.127787E-0001
 -2.113544E+0000 -8.875328E-0002
 -2.822368E-0002  1.163001E+0000
 -1.115996E+0000 -3.997504E-0001
 -1.182885E+0000  1.386984E+0000
 -1.492845E+0000  7.311414E-0001
  1.135325E+0000 -1.223691E+0000
 -1.520252E-0001 -1.830097E+0000
  1.320932E+0000  9.355075E-0002
  2.307739E-0001  1.260394E+0000
  1.941930E-0001  2.333035E+0000
 -4.298679E-0001  4.800072E-0001
  7.051013E-0001  8.579586E-0001
  1.280211E+0000 -2.780179E-0001
  1.541080E+0000  5.960908E-0001
 -6.503069E-0001  6.029566E-0001
 -2.636281E-0001  3.801984E-0001
 -2.035442E+0000 -7.472501E-0001
  1.859343E-0001  4.696947E-0001
  1.466245E-0002 -2.823561E-0001
  3.385749E-0001 -1.114438E+0000
  1.917747E+0000 -9.878717E-0001
 -2.314622E-0001  1.485107E-0001
 -1.106167E+0000 -4.443035E-0001
  2.311117E+0000 -2.160026E+0000
  2.420931E+0000 -1.536568E+0000
 -5.030539E-0001 -1.720983E+0000
 -4.453043E-0001 -2.800475E-0001
  6.465680E-0002 -1.289925E+0000
 -1.243991E-0001 -7.436723E-0001
  9.983996E-0002 -1.321301E+0000
 -1.181421E+0000 -3.655002E+0000
 -4.423279E-0001  3.732064E-0001
  4.151290E-0001  7.907238E-0001
 -1.038208E+0000  1.714631E+0000
 -1.712657E+0000  2.009444E+0000
 -5.365360E-0001  1.425083E+0000
  1.748504E+0000  6.409781E-0001
 -6.281238E-0001  1.121265E+0000
 -1.391527E+0000  2.144457E+0000
 -2.878671E+0000  1.215557E+0000
  1.684869E+0000  1.275196E+0000
  7.377427E-0001  7.198188E-0001
  1.419728E+0000  6.248291E-0001
  2.764170E-0001 -8.252806E-0001
 -9.705677E-0001 -8.808343E-0001
 -1.159544E+0000 -3.712419E-0001
 -8.277650E-0001  1.103237E+0000
 -2.771698E+0000 -3.236886E-0001
 -1.223136E+0000  2.046617E-0001
  4.880512E-0001  2.097010E+0000
  1.190806E+0000 -1.180437E-0001
  3.605713E-0001  6.266610E-0001
 -5.874708E-0001  2.899463E-0001
 -3.431774E-0001 -8.264953E-0001
 -1.866320E-0001 -1.415273E-0001
 -1.105134E+0000 -6.039894E-0001
 -3.165512E-0001 -2.777345E-0001
 -1.459706E+0000 -2.469087E+0000
 -2.024039E-0001 -9.684028E-0001
  5.158780E-0001 -9.342904E-0002
 -1.409221E+0000 -4.206358E-0001
  1.123682E+0000 -3.248232E+0000
  1.219669E+0000 -1.903052E+0000
  3.250999E-0001 -1.953358E+0000
 -7.652257E-0001 -2.383202E+0000
 -6.229893E-0001 -2.629012E+0000
  1.268543E+0000 -9.188790E-0001
  4.229393E-0001  1.139090E+0000
  2.740425E-0001  2.043596E-0001
 -1.555908E+0000  6.545647E-0001
 -6.769882E-0001  5.207799E-0001
  5.558965E-0002  1.620599E+0000
 -9.515615E-0001 -2.502515E-0001
 -1.626014E-0001  1.392144E-0001
 -1.603723E+0000  1.176315E+0000
 -8.987799E-0001  1.346796E+0000
 -6.017968E-0001 -8.191817E-0002
 -9.961265E-0001 -9.416603E-0001
  3.782475E-0001  1.513248E+0000
 -6.606771E-0003  1.109119E+0000
  3.858452E-0001 -5.751420E-0001
  2.840973E+0000 -1.662907E+0000
  2.994263E+0000 -1.634919E-0001
  2.013017E-0001  2.327031E-0001
 -1.507258E+0000 -1.227966E+0000
  2.315381E+0000 -1.929368E+0000
  4.305094E-0001 -7.423958E-0001
 -1.875851E+0000  1.907258E+0000
 -2.896466E+0000  1.312411E+0000
 -7.350348E-0001  6.916018E-0002
  4.601761E-0001  3.172149E-0001
  4.577862E-0001  5.340497E-0001
 -5.650710E-0001  1.566842E+0000
 -1.138205E+0000  2.559691E+0000
  1.236935E+0000  6.648532E-0001
  9.182066E-0001  8.676788E-0001
  2.950184E-0001 -1.306899E+0000
  5.256810E-0001 -5.488580E-0001
  1.002926E+0000  8.650802E-0001
 -9.369334E-0001 -7.268348E-0001
  4.466599E-0001 -1.308871E+0000
  6.637272E-0001 -7.423617E-0001
  1.810531E+0000  1.515443E+0000
 -1.533910E+0000  1.936427E+0000
 -6.844629E-0001 -1.653445E-0001
 -4.746880E-0002  4.096962E-0001
  1.222223E+0000  5.182957E-0001
 -7.329022E-0001  8.074882E-0001
 -7.668882E-0001 -2.918740E-0001
  5.710524E-0001  4.067925E-0001
 -8.320707E-0001  1.857375E-0001
 -2.949596E-0001  9.736343E-0001
 -2.004113E+0000 -1.901448E-0003
 -7.704580E-0001  1.165809E+0000
  3.261443E-0001  1.135023E+0000
  1.098098E+0000  2.503341E-0001
  1.465461E+0000  2.399909E+0000
 -1.680776E+0000  1.727769E+0000
 -4.987289E-0001  5.595347E-0001
  7.205012E-0001  8.034520E-0001
  1.963716E-0001  7.277315E-0001
 -2.208521E-0001 -1.503273E-0001
  4.052154E-0001 -8.993408E-0001
 -7.274229E-0001  2.070670E-0001
 -6.827736E-0001  2.042741E+0000
 -2.121424E+0000 -1.170712E-0001
 -9.582217E-0001  3.390247E-0001
 -1.992959E+0000  2.731910E-0001
  2.985733E-0001  8.748740E-0001
  1.717371E+0000  1.268705E+0000
  2.757776E+0000  1.781727E+0000
  2.799184E-0001  1.432676E+0000
 -2.730028E+0000 -1.156627E+0000
  9.864123E-0001 -1.186631E+0000
  2.626838E+0000 -2.061973E-0001
 -1.215601E+0000  9.160926E-0001
 -2.617632E+0000 -8.970741E-0001
 -1.421339E+0000 -1.180917E+0000
  1.014976E+0000 -2.577793E+0000
  2.225339E+0000  8.338884E-0001
  6.103350E-0001  1.733809E+0000
 -6.715916E-0001 -8.900390E-0001
 -7.397804E-0001 -1.095808E+0000
  5.123288E-0001 -3.028923E+0000
  3.388706E-0001 -2.047960E+0000
  2.487035E+0000 -7.887329E-0001
  1.557119E+0000  1.619155E+0000
 -2.603141E-0001 -2.030611E-0001
 -7.944561E-0002  1.132875E+0000
  7.912673E-0002  4.130533E-0001
  9.983026E-0001 -1.325182E+0000
 -3.233651E-0001  1.252519E+0000
 -2.942068E+0000 -2.231196E-0001
 -2.493342E-0001  5.294535E-0001
  2.236384E+0000  1.955985E+0000
 -6.246626E-0001  1.825774E+0000
  9.547734E-0001  5.592437E-0001
  3.265905E+0000  5.248444E-0001
 -4.605066E-0001  1.760751E+0000
 -3.397170E-0001  9.600378E-0001
 -9.012718E-0001  1.130355E-0001
 -1.636067E+0000  5.162445E-0001
 -1.488197E+0000  1.718112E+0000
 -5.167599E-0001  2.380893E+0000
 -2.184735E-0001  3.035263E+0000
  1.149011E+0000  2.594339E+0000
  2.290693E-0001  6.584569E-0001
  2.128846E-0001  1.450494E-0001
  9.752040E-0001  7.453745E-0001
 -1.125951E+0000  1.610661E-0001
 -1.222055E+0000 -1.864722E+0000
  8.310297E-0001 -4.318795E-0001
  4.263981E-0001 -1.117250E-0001
 -1.540998E+0000  2.389451E-0001
 -8.646205E-0001  7.345551E-0001
 -1.772513E+0000 -4.751615E-0001
 -1.888323E+0000  4.582348E-0001
 -1.690937E+0000  1.583705E+0000
 -3.934180E-0001  1.033374E+0000
  1.815535E+0000  8.614419E-0001
  1.107384E+0000  1.068188E+0000
 -4.276351E-0001  1.362008E+0000
  1.144187E+0000 -7.162776E-0001
  1.363451E+0000 -1.180563E+0000
  6.641821E-0001 -3.863725E-0001
  2.178396E-0001  1.023693E+0000
 -1.580158E+0000  6.176773E-0001
 -7.070731E-0001 -1.316061E+0000
  2.508054E+0000 -3.831346E-0001
  6.657593E-0001  1.580631E+0000
 -3.076377E-0001  7.333399E-0001
  6.896072E-0001  1.157748E+0000
 -2.367434E+0000  1.304562E+0000
 -6.179500E-0001 -2.316472E+0000
  1.474799E+0000 -2.233357E+0000
  2.490678E+0000 -1.311949E+0000
  1.446451E+0000 -7.243902E-0002
 -1.269696E+0000  9.788828E-0001
  1.228579E+0000 -1.435511E+0000
  1.955357E+0000 -1.390230E+0000
  1.399543E-0001 -2.131320E+0000
 -1.733833E+0000 -3.624950E+0000
 -5.657715E-0002 -3.903642E+0000
  1.945194E+0000 -2.278067E+0000
 -2.446588E-0001 -1.276950E+0000
 -2.947157E+0000 -2.869819E+0000
  2.116165E-0001 -2.145709E+0000
  7.143519E-0001 -1.945349E-0001
 -1.143800E-0001 -6.326379E-0002
 -2.450473E+0000 -1.662511E+0000
  1.505377E+0000 -4.990903E-0002
  1.201021E+0000 -1.038988E+0000
 -2.624689E-0001  4.066385E-0001
 -2.702678E+0000 -2.391764E+0000
 -2.605884E-0001 -6.073210E-0001
 -6.004913E-0001  2.468283E-0001
 -1.239963E+0000  2.310343E+0000
  1.585060E+0000  5.368013E-0001
  5.341638E-0001 -5.135664E-0001
 -2.020049E-0001 -1.228099E+0000
 -3.161477E-0002 -1.705935E+0000
  1.119101E+0000 -1.257148E+0000
  7.824951E-0001 -2.604785E+0000
 -5.975920E-0001 -2.413783E+0000
 -1.864724E-0001 -2.073807E+0000
  2.107756E+0000  2.016657E-0001
  5.333639E-0001  1.955086E-0001
 -1.958253E+0000 -2.473108E-0001
  1.145150E+0000  8.834367E-0001
  3.565536E-0001 -3.399222E-0001
 -4.111266E-0001  7.126215E-0001
  1.217596E+0000  4.628870E-0001
  1.095934E+0000  2.298245E+0000
 -8.869426E-0001  1.794441E+0000
 -1.233529E+0000  1.936052E+0000
  1.837333E+0000  2.934484E-0001
  1.207022E+0000  4.223428E-0002
  3.410514E-0002  7.679515E-0001
  9.249582E-0001 -9.957582E-0001
  8.033406E-0001  1.694128E-0002
 -2.781616E+0000 -5.439045E-0001
 -1.562093E+0000 -1.060700E+0000
 -8.886065E-0001 -9.436250E-0001
 -2.285428E-0001  5.867852E-0001
 -9.215083E-0002  9.630143E-0001
 -6.958874E-0001  1.300915E+0000
 -1.474346E+0000  7.510029E-0001
 -1.892515E+0000  9.292591E-0001
  2.636336E+0000  2.390802E+0000
  5.091370E-0001  1.626904E+0000
  3.437728E-0001  1.198507E+0000
  1.017117E+0000  2.223586E-0001
  1.369659E+0000  1.684511E+0000
 -5.653371E-0001  1.995940E+0000
 -9.131726E-0001  2.153056E+0000
 -9.237882E-0001  1.087376E+0000
 -8.390372E-0001  1.195959E+0000
  2.834155E-0001  1.614868E+0000
 -1.165008E+0000  3.393062E-0001
  1.967492E+0000  2.789748E-0001
 -7.597766E-0001  3.810959E-0001
 -1.332100E+0000  4.662557E-0001
  1.143494E-0001  8.811486E-0001
 -4.065093E-0001  1.941168E+0000
  5.828496E-0001  5.875843E-0002
  1.673717E+0000  7.659256E-0001
 -1.440521E+0000  1.901694E+0000
 -3.459805E+0000  7.075507E-0001
 -3.846834E+0000 -9.928342E-0001
  1.807456E-0001 -2.443579E+0000
  2.655554E+0000  7.121962E-0001
  7.465916E-0001  2.484950E+0000
  2.965779E-0001 -5.180198E-0001
  5.861333E-0001 -1.183373E+0000
  2.209787E+0000  7.659740E-0001
 -1.605910E+0000  1.154656E-0001
 -1.577991E+0000 -1.022595E+0000
  4.652764E-0001 -1.767739E+0000
 -8.623152E-0001  2.903197E-0001
 -2.416080E+0000  5.461203E-0001
 -5.639189E-0001  6.877653E-0001
  1.240068E+0000 -1.350951E+0000
  7.320316E-0001  3.003255E-0001
  1.265786E+0000 -4.357563E-0001
  2.219536E+0000  1.516326E-0001
  1.516845E-0001 -5.707971E-0001
 -2.381438E-0001 -7.301198E-0001
  3.672843E-0001 -1.264665E+0000
  6.991276E-0001  2.541472E-0001
  6.069366E-0001  2.174025E+0000
 -2.408923E-0001  8.611703E-0001
  4.096103E-0001  1.451647E+0000
 -1.832157E-0001  1.989773E+0000
 -1.142718E-0001  1.764897E+0000
  1.340668E+0000  1.856667E+0000
  1.572611E+0000  9.588315E-0001
 -3.592032E-0001  1.069120E+0000
 -1.402356E+0000  7.347404E-0001
 -1.714043E+0000  1.431388E-0001
 -2.297862E-0001 -1.780250E+0000
  1.098460E+0000  5.098223E-0001
 -9.814832E-0001  1.090978E+0000
 -1.685595E+0000  1.354678E+0000
  5.274191E-0001  9.784229E-0001
  1.368646E+0000  1.799659E+0000
  2.394023E+0000 -9.551377E-0003
  9.570376E-0001  1.904555E+0000
  6.824523E-0001  1.436822E-0001
 -5.307365E-0001 -1.356532E+0000
  7.084032E-0001  1.943347E-0001
  1.343777E-0001  1.039019E+0000
 -1.443633E+0000  1.119116E-0001
  2.493040E-0001 -8.432054E-0001
  2.418796E+0000 -1.580870E+0000
 -5.160185E-0001 -2.021277E+0000
 -3.759961E+0000 -2.423878E+0000
  1.309903E-0001 -2.318761E+0000
  2.106349E+0000  1.926572E-0002
  4.339918E-0001 -5.938610E-0001
  6.887497E-0001 -1.677282E+0000
 -3.769545E-0001 -3.498936E-0001
 -2.945414E+0000  4.842997E-0001
 -1.213998E+0000 -4.743647E-0001
  1.237723E-0001 -1.759933E+0000
  4.719111E-0001 -2.094701E+0000
 -9.649283E-0001 -1.239473E+0000
 -1.048757E-0001 -1.530330E+0000
  2.287686E-0001 -5.974050E-0001
 -6.393024E-0002 -9.005103E-0001
  1.270938E-0001 -1.216788E+0000
 -5.904056E-0001 -7.105897E-0001
 -1.221118E+0000  4.842790E-0001
 -2.058625E-0001  1.939721E+0000
  2.933883E+0000 -1.933171E-0001
  2.086873E+0000  1.100982E+0000
  1.047924E+0000  2.380071E+0000
  4.697863E-0001  4.757985E-0001
  8.646252E-0001 -7.245939E-0002
  1.119925E+0000  3.412224E-0001
  1.141385E+0000 -1.007491E+0000
 -2.360193E-0001 -9.694464E-0001
 -1.305547E+0000 -6.724828E-0001
  5.254817E-0001 -7.132727E-0001
  6.037367E-0001  7.136247E-0001
  9.613939E-0001 -1.013469E+0000
  1.217311E+0000  3.524011E-0001
 -2.265540E+0000 -2.701268E-0001
  1.345219E+0000 -7.897851E-0001
  1.519798E+0000  1.405421E+0000
 -2.704938E+0000  5.342867E-0001
 -2.650546E+0000 -2.131296E+0000
  2.353903E+0000 -2.358241E+0000
  3.662228E+0000  1.849898E+0000
  1.397216E-0001  4.947860E-0001
 -2.066236E+0000 -1.569460E+0000
 -1.381027E+0000 -9.752075E-0001
  1.288978E+0000  2.781663E-0001
  1.639818E+0000  5.843684E-0001
  1.641974E+0000  2.507558E-0001
  2.528353E-0001  4.613156E-0001
 -6.801718E-0001 -5.379569E-0001
  7.174137E-0001 -1.880856E+0000
  2.927241E+0000 -2.578631E-0001
 -2.382665E+0000  1.851091E+0000
 -2.265450E+0000 -1.015209E-0002
  3.083669E-0001  4.527760E-0001
  2.521314E+0000  1.424671E+0000
  1.235926E+0000  3.097542E+0000
 -9.226473E-0001  2.768445E+0000
 -1.553893E+0000  5.478029E-0002
 -4.986539E-0001  6.374669E-0001
 -2.506430E+0000  1.006389E+0000
  4.569531E-0001  1.032849E-0001
  9.794667E-0001  1.217230E-0001
  2.200348E-0001 -3.783891E-0001
  1.259510E+0000  9.523023E-0001
 -1.202800E+0000  6.978015E-0001
  8.822192E-0001 -1.515765E+0000
  9.501253E-0001  7.669037E-0001
 -3.652897E-0001  7.282263E-0001
 -1.187405E+0000 -1.049325E-0001
 -6.450982E-0002 -5.050090E-0001
  1.297947E+0000 -1.206277E+0000
 -1.101090E+0000  9.694020E-0001
 -1.040385E+0000 -9.071247E-0001
 -7.986866E-0002 -3.131108E-0001
 -4.097840E-0001 -2.236786E+0000
  6.754519E-0001 -2.047742E+0000
  1.781522E+0000  1.035069E+0000
  6.108900E-0002  3.707018E-0001
 -9.017159E-0001 -6.079747E-0002
 -7.187937E-0001 -3.855211E-0001
 -2.047683E+0000 -8.102079E-0002
 -2.049488E+0000  1.275688E+0000
 -2.820223E-0002 -7.804417E-0001
  4.531853E-0001  4.135640E-0001
  1.000379E+0000  6.660101E-0001
  1.013184E+0000  7.513943E-0001
 -2.040883E+0000  2.405548E+0000
 -3.450880E+0000  2.775614E+0000
 -1.831877E+0000  2.629126E+0000
  2.815144E-0001  3.007173E+0000
  2.444745E+0000  1.416792E+0000
  2.726670E+0000  6.193214E-0001
 -8.339498E-0001  7.241878E-0001
 -3.701586E+0000 -8.562403E-0001
 -2.816515E+0000  1.061204E+0000
  1.011681E+0000  7.848776E-0001
  1.559023E+0000  1.251637E-0001
 -6.203850E-0001  3.827826E-0001
  5.130986E-0001 -2.388919E-0001
  4.761421E-0002  4.003720E-0001
  1.334871E+0000  2.808484E+0000
 -8.467503E-0001  2.095898E+0000
 -1.417161E+0000  1.144059E-0001
  8.680410E-0001 -3.471369E-0001
  1.283686E+0000  6.995252E-0001
 -2.134147E+0000 -1.130085E+0000
 -1.372469E+0000 -5.087383E-0001
  2.051320E-0001 -2.338108E-0001
  3.224038E-0001 -6.995758E-0001
 -1.425894E+0000 -1.071617E+0000
  1.076124E+0000  1.025635E-0001
  4.490735E-0001 -9.077438E-0003
 -6.033595E-0001 -1.502777E+0000
  3.128046E+0000 -1.154266E+0000
  1.698351E+0000 -4.079176E-0001
 -3.091914E-0001 -1.483025E+0000
  2.785366E-0001 -1.073548E+0000
  1.309714E+0000  4.846113E-0001
 -1.209953E+0000  7.115729E-0001
  6.130826E-0003 -7.390279E-0001
  1.267330E+0000 -4.353280E-0001
  2.807316E+0000  1.095923E-0001
  1.151886E+0000  2.265677E+0000
 -1.559303E+0000  2.965957E+0000
 -3.427709E+0000  1.779798E+0000
 -1.377993E+0000  6.381133E-0001
  2.064352E+0000  5.230134E-0002
  2.248426E+0000  8.813086E-0001
 -1.395073E+0000  2.865456E-0001
 -1.135316E+0000 -3.224708E-0001
 -1.005393E-0001  1.258358E+0000
  6.961369E-0001 -2.164202E-0001
  3.812599E-0001 -1.366817E+0000
 -1.225367E+0000 -1.475161E+0000
 -8.083634E-0003  1.582149E-0001
 -3.060419E-0001  1.553184E-0001
  2.916657E+0000 -2.281621E-0002
  2.802835E+0000  5.336343E-0001
 -1.105127E+0000 -1.010725E+0000
  1.461010E-0002 -1.366085E+0000
  2.007899E-0001  1.599424E-0001
 -2.220535E+0000  1.871850E+0000
 -4.814491E-0001  1.280272E+0000
  1.387335E+0000  1.404432E+0000
  7.615766E-0001  2.783612E+0000
  7.941478E-0001  2.193774E+0000
 -1.773085E+0000  4.650748E-0001
 -6.341097E-0001 -1.821650E+0000
  9.446364E-0002 -2.578044E+0000
  8.740163E-0001 -2.719702E-0001
  5.316560E-0001  4.407498E-0003
 -1.637928E+0000 -1.675705E+0000
  1.053440E+0000 -1.442362E+0000
 -1.138908E+0000  4.621534E-0001
 -2.123607E+0000  3.376521E-0001
 -5.850719E-0001 -1.309232E-0001
  2.012883E+0000  3.680699E-0001
  2.424591E+0000  1.810539E+0000
  3.540654E-0001  1.261373E+0000
 -1.176076E+0000  1.013508E+0000
 -1.441146E-0001 -5.610589E-0001
  1.334986E+0000 -1.189429E+0000
 -1.270856E+0000 -7.696661E-0001
 -4.138081E-0001 -2.737780E-0001
 -6.551487E-0001 -3.716989E-0001
  4.962446E-0001 -9.666117E-0001
 -2.536248E-0001 -1.117269E+0000
 -1.109872E+0000  1.912969E-0001
 -5.788410E-0001  1.548101E+0000
 -1.012007E+0000  2.177396E+0000
 -3.523220E-0001  7.376378E-0001
 -5.284448E-0001  2.781080E-0001
 -1.728338E-0001 -5.534787E-0001
  6.245459E-0001  3.747709E-0001
  1.566937E+0000  1.172050E+0000
 -6.961055E-0001  1.810684E+0000
 -1.345144E+0000  6.889381E-0001
  8.180251E-0001 -1.363291E+0000
  1.261568E+0000 -1.106935E+0000
 -5.848443E-0001  2.302308E+0000
 -2.697296E+0000  8.178211E-0001
  2.520140E-0001 -1.251644E+0000
  4.781369E-0001 -1.843076E+0000
  8.158655E-0001 -7.969580E-0001
 -1.902797E-0001  8.322020E-0002
 -8.342750E-0001  3.889459E-0001
 -3.177752E+0000 -1.358469E+0000
 -2.692474E+0000 -1.187901E+0000
  1.928064E+0000  9.715513E-0001
  6.353861E-0001  1.845853E+0000
  7.785795E-0001  1.471234E+0000
 -2.156094E+0000  2.984052E+0000
 -1.749315E+0000  2.367230E+0000
 -2.909112E+0000  1.799655E+0000
 -9.087453E-0002  8.341042E-0001
  1.404019E+0000  1.759413E-0001
  3.146820E-0001  8.571321E-0001
 -4.980677E-0001  2.375636E+0000
 -1.022038E+0000  9.777236E-0001
 -8.668207E-0001 -3.284240E-0001
  1.286994E+0000 -1.101640E+0000
  1.007759E+0000  3.651927E-0001
  1.466421E-0001 -7.117464E-0001
 -3.362262E-0001 -1.069313E+0000
 -3.284750E-0001  2.042750E-0001
 -4.759851E-0001 -2.182753E+0000
  1.217105E-0001 -1.752521E+0000
  1.396885E+0000 -1.205207E+0000
  7.911634E-0001 -1.268974E+0000
 -8.796111E-0001 -9.121809E-0001
 -1.444657E+0000 -1.158776E+0000
  2.526025E-0001 -7.412017E-0001
  3.453325E+0000  3.063257E-0001
  1.091279E+0000  1.186773E+0000
 -1.361153E+0000  2.082846E-0001
 -2.895526E+0000  2.936517E-0001
  6.404205E-0001 -2.366530E-0001
  4.763301E+0000  8.809487E-0001
  1.908468E+0000 -1.930797E-0001
 -2.506328E+0000  2.988197E-0001
 -3.032200E+0000 -4.762123E-0001
 -9.445388E-0001 -8.414514E-0001
  8.423068E-0001 -8.949587E-0001
  1.335283E+0000 -8.905217E-0001
  6.540016E-0001  1.693188E+0000
  1.001262E-0001  4.645917E-0001
 -2.300326E+0000 -1.336258E+0000
 -1.685916E-0002 -5.869631E-0001
  9.473375E-0001 -5.580256E-0001
  5.608512E-0001  3.503160E-0001
 -1.662225E+0000 -1.261237E+0000
  2.180315E-0002 -5.723832E-0001
 -3.453670E-0001 -4.463764E-0001
  1.034445E-0001 -1.805253E-0001
  1.985771E+0000 -2.547291E-0001
  1.263904E+0000  1.036592E+0000
 -3.955403E-0001  1.348728E+0000
 -3.951039E-0001 -2.284119E-0001
  7.810837E-0001 -4.231896E-0001
  1.044614E+0000 -7.666997E-0001
 -1.466490E+0000  1.676898E+0000
 -1.517335E+0000  3.431808E-0001
  2.898466E+0000 -9.620208E-0002
  1.850258E+0000  3.016221E-0001
  9.632034E-0001  2.432662E-0001
 -2.783985E+0000  1.113057E-0001
 -7.862330E-0001  6.682259E-0001
  9.887206E-0002 -5.796654E-0001
  7.860368E-0001  2.094579E+0000
  5.558841E-0001  1.293110E+0000
  1.282345E+0000  1.482630E+0000
 -1.127666E+0000  1.526994E+0000
 -2.440647E+0000  1.921987E-0001
  1.138541E+0000  1.200001E+0000
 -1.075726E+0000  2.704390E+0000
 -2.028652E+0000  2.599780E+0000
 -5.379790E-0001  8.464429E-0001
  8.241003E-0001  6.847500E-0001
  4.479414E+0000  1.329520E+0000
  7.671719E-0001  1.817117E-0001
 -8.997794E-0001 -2.843505E+0000
  9.316608E-0002 -2.480525E+0000
 -2.254225E+0000 -4.575022E-0001
 -1.997498E+0000 -1.026046E+0000
 -3.723577E-0001 -1.204427E+0000
  7.063114E-0001 -6.879494E-0001
  1.260556E+0000  1.089403E+0000
  5.913329E-0001 -4.721783E-0001
  7.746038E-0001  2.976705E-0001
  7.216514E-0001  1.534359E+0000
 -3.937875E-0001 -3.971568E-0001
  2.251659E+0000  1.201098E+0000
  1.558171E+0000 -3.912597E-0001
  1.040470E-0001 -1.536734E+0000
  7.268288E-0001 -7.262049E-0001
  3.094375E-0001  5.513089E-0001
 -1.308349E+0000  3.195113E+0000
 -3.667577E+0000  1.510662E+0000
  6.433608E-0001  2.352847E+0000
 -3.413767E-0001  3.316054E+0000
 -9.096802E-0001  6.768682E-0001
  2.091068E+0000 -3.947086E-0001
  2.868188E+0000  1.762636E+0000
  1.256729E+0000  3.745355E+0000
 -1.198915E+0000  5.862661E-0001
 -9.681600E-0001  8.476620E-0001
 -1.135157E+0000 -5.115192E-0001
  5.980500E-0001 -2.111622E-0001
  1.966551E-0001 -1.811145E+0000
 -2.284134E+0000  3.654044E-0001
 -2.700258E+0000  7.312473E-0001
 -8.927762E-0001  1.373184E+0000
  1.037337E+0000 -7.873669E-0002
 -2.466506E+0000  1.628330E+0000
 -1.322592E+0000  6.948762E-0001
  6.503458E-0001 -6.226241E-0001
  1.368646E+0000  1.278054E+0000
  1.154842E+0000  1.095151E+0000
  9.430158E-0001  3.081975E+0000
  1.119840E+0000  1.420598E+0000
 -9.350834E-0001  1.167607E-0001
 -1.063295E+0000  2.431274E+0000
 -9.344309E-0001  3.549788E-0001
  1.058674E+0000  9.749028E-0001
 -4.843011E-0001 -6.098875E-0001
  1.577628E+0000  3.686623E-0001
  6.549679E-0001  2.209306E+0000
 -1.240853E+0000 -6.696289E-0001
 -1.748196E+0000 -1.348184E+0000
 -9.089399E-0001 -2.649241E+0000
  8.564736E-0002 -2.009148E+0000
  1.041389E+0000  1.100215E+0000
  6.852302E-0001  2.650236E+0000
 -4.279672E+0000 -2.410810E-0001
 -8.531092E-0001 -5.680919E-0001
  1.094220E+0000  4.149379E-0001
  8.066731E-0001  6.151351E-0001
 -2.969243E-0002 -7.827981E-0001
 -6.685197E-0001  3.691248E-0002
 -1.496926E+0000 -1.762349E+0000
  1.430034E-0001 -6.197265E-0001
  3.240818E-0001 -4.050956E-0001
 -4.503318E-0001 -5.191123E-0001
 -3.222624E+0000 -3.713415E-0001
 -6.581188E-0001 -6.854868E-0001
  2.944287E-0001  2.574041E-0001
  1.909087E+0000  9.623864E-0001
 -1.109335E+0000 -7.329558E-0001
 -2.426639E+0000 -1.004418E+0000
 -4.458862E-0001 -1.182163E+0000
 -8.627136E-0001 -1.116778E+0000
 -3.693139E+0000 -1.065195E+0000
 -1.264203E+0000 -5.643293E-0001
 -9.367668E-0001 -2.478052E-0001
  3.694127E-0002  2.486028E+0000
 -3.518344E-0001  2.031700E+0000
  7.075509E-0001  1.955745E-0001
  5.844498E-0001  9.811650E-0001
 -1.010061E+0000  9.608293E-0001
 -5.005691E-0001  2.421425E-0001
 -1.679601E+0000  3.503040E-0001
 -3.210401E-0001  2.128507E-0001
  3.234834E-0001  5.722932E-0001
  6.045542E-0001  7.313535E-0001
  1.121581E+0000  1.667027E+0000
 -2.447946E+0000  1.248916E+0000
 -1.736061E+0000  2.529206E-0001
  2.610130E-0001 -4.820462E-0001
  1.494887E+0000  7.362687E-0001
  5.187727E-0001  1.692233E+0000
 -5.833086E-0001 -9.532997E-0001
  1.155988E+0000 -1.240063E+0000
  1.854526E+0000 -1.442017E-0001
  3.435365E-0001 -4.525768E-0002
 -2.453133E+0000 -3.675363E-0002
 -6.842658E-0001 -8.133770E-0001
  1.145041E+0000 -1.528896E+0000
  2.156086E+0000  4.158958E-0001
 -1.247606E-0001 -4.678070E-0001
 -7.966000E-0001 -1.604573E+0000
  2.247190E-0001 -9.393348E-0001
  1.010331E+0000 -4.180110E-0001
 -6.685431E-0001  8.708068E-0001
 -1.175919E+0000 -2.602933E-0001
 -2.544403E+0000  2.179792E+0000
 -3.391761E+0000 -6.788988E-0001
  8.851995E-0001 -1.925984E+0000
  2.253844E+0000 -1.719600E+0000
 -3.919493E-0001 -3.409488E-0001
 -8.416146E-0001  1.204923E+0000
 -2.064659E+0000 -7.379217E-0001
  5.296043E-0002  5.685021E-0001
 -1.394358E-0001 -4.286961E-0001
 -1.193685E-0001  1.655889E+0000
  1.723989E+0000  7.259463E-0001
 -9.473281E-0001 -2.354198E-0001
 -4.744997E-0002  3.358141E-0001
 -8.025504E-0002 -6.943570E-0001
  4.210137E-0001 -6.452809E-0001
  2.540193E+0000  8.344380E-0001
  9.362072E-0001  6.554202E-0001
 -5.300437E-0001  3.625877E-0001
 -8.193797E-0001  1.436855E+0000
  1.762389E-0001 -1.489735E+0000
  1.117152E+0000 -4.922200E-0001
  1.527571E+0000 -1.518768E+0000
  6.218370E-0001 -3.406575E-0001
 -5.593243E-0001 -1.705051E+0000
 -1.116223E-0001 -3.073752E+0000
  1.748521E+0000 -2.592605E+0000
  8.414421E-0001 -1.859757E+0000
 -3.597038E+0000 -2.465181E+0000
  2.384258E+0000 -2.176926E+0000
  2.460650E+0000  1.028258E+0000
 -9.174391E-0001 -5.572037E-0001
 -2.105734E+0000 -8.499798E-0001
  2.085061E-0001 -1.235716E+0000
 -9.957126E-0001 -1.184220E+0000
 -2.123707E-0001 -7.038922E-0001
 -1.754217E+0000  6.744635E-0001
 -1.157938E+0000 -4.431078E-0001
  1.506993E+0000  9.450402E-0001
  2.164616E+0000  2.723288E+0000
 -7.510357E-0001  3.466359E-0001
 -4.778553E-0001 -1.808404E+0000
  6.584442E-0001 -8.580575E-0001
  2.321540E+0000 -7.298015E-0001
  5.477085E+0000  8.186373E-0001
  8.883201E-0001  1.842139E-0001
  8.521596E-0001 -1.745956E-0001
 -4.124958E-0001 -1.522078E+0000
 -7.337348E-0001 -2.273539E+0000
  6.293240E-0001 -4.490490E-0001
  5.136431E-0001 -3.692459E-0001
  3.005432E-0001 -2.039048E+0000
  4.410197E-0001 -2.290453E+0000
  2.935544E-0001 -3.059498E-0001
 -1.725215E-0001  7.068312E-0001
 -7.005925E-0001 -7.285387E-0001
  6.505381E-0002 -1.195252E+0000
  3.239029E-0001 -1.701252E+0000
 -7.801677E-0001 -1.032488E+0000
 -1.455394E+0000 -4.019914E+0000
  5.596225E-0001 -2.457761E+0000
  5.344835E-0001  6.719757E-0001
 -5.521703E-0001  1.199999E-0001
 -9.887012E-0002  1.155767E+0000
  2.114796E+0000 -8.187775E-0002
  2.923315E+0000  1.352479E+0000
  7.547851E-0001  2.599452E+0000
 -1.494392E+0000  1.197733E+0000
  1.724399E+0000 -7.924785E-0001
  1.254689E-0001 -8.472047E-0001
  1.374896E+0000 -2.873270E-0001
  2.674962E-0001  3.691597E-0001
 -3.356699E-0001  1.856747E+0000
 -6.952226E-0002  4.560455E-0002
 -1.243989E+0000  9.134143E-0003
  1.800034E-0001  1.529224E+0000
  8.518834E-0001  2.177236E+0000
 -1.418676E+0000  1.642073E+0000
 -1.484276E+0000  1.617915E+0000
  1.262498E-0001  3.992511E+0000
  4.600571E-0001  1.890994E+0000
  7.798883E-0001  6.066283E-0001
  2.441019E-0002  2.671947E-0001
  4.687521E-0001 -7.337837E-0001
  2.390635E-0001  3.383308E-0001
 -3.057269E-0001  1.023702E+0000
  4.535636E-0001 -8.443291E-0001
 -6.022646E-0001 -4.663083E-0001
 -7.674634E-0001 -4.350618E-0002
 -9.358964E-0001  9.755364E-0001
  3.570459E-0003  6.355308E-0001
  7.640361E-0001 -6.762388E-0001
  1.874986E+0000 -1.998045E-0001
 -2.474748E+0000  5.316303E-0001
 -1.960399E+0000 -8.474518E-0002
 -8.911920E-0001 -8.437487E-0002
  4.082770E-0001  7.824260E-0001
  1.925429E-0001  1.625598E+0000
 -8.892782E-0001  8.585083E-0001
  8.677606E-0001  2.520838E-0001
  9.822490E-0001  1.068606E+0000
 -2.302494E-0001  4.548320E-0001
 -8.517481E-0001  8.675305E-0001
 -2.067128E-0001 -9.971642E-0001
  2.230569E+0000 -1.747187E+0000
  2.470379E+0000 -1.327733E+0000
 -6.367846E-0001  1.271229E+0000
 -2.043154E+0000 -7.225001E-0001
 -4.221174E-0001  1.068245E+0000
  1.599804E-0001 -1.682386E-0001
 -4.826895E-0001 -1.337332E+0000
 -2.012493E-0001  5.213439E-0001
  1.023412E+0000 -2.256662E+0000
  2.712417E+0000 -9.030300E-0001
  1.426178E+0000  1.122229E+0000
 -4.501601E-0001  2.239607E+0000
 -1.351472E+0000  8.124454E-0001
 -1.249035E-0001  1.083652E-0001
  1.252021E+0000  9.553926E-0001
  1.570851E+0000  2.200053E+0000
 -1.634781E-0001 -3.336997E-0001
 -7.676680E-0001 -2.029181E-0002
  2.762414E+0000  5.653284E-0001
  1.029782E+0000  1.537004E+0000
 -8.535866E-0001  5.470490E-0001
 -8.842897E-0001  2.381769E+0000
  1.669633E-0001  7.036030E-0001
 -7.615135E-0001  2.027770E+0000
  7.081587E-0001  1.303081E+0000
  1.475048E+0000  1.111046E+0000
  1.043481E+0000  1.637453E+0000
  1.285828E+0000  4.958853E-0001
 -5.948687E-0001  1.318478E+0000
 -1.186061E-0001  9.901449E-0002
  1.120366E+0000  4.793600E-0001
 -1.735608E+0000  1.989631E+0000
 -1.929549E+0000  1.252340E+0000
  2.063094E+0000  7.115952E-0001
  3.622094E+0000 -3.500571E-0002
  3.547155E-0001 -1.580379E+0000
  1.512012E-0001 -5.401248E-0001
 -5.052643E-0001 -7.757475E-0001
  8.284656E-0002 -7.752366E-0001
  5.324793E-0001  1.707213E-0001
  5.666016E-0001 -5.209843E-0001
  4.004800E-0001 -6.375088E-0001
 -1.256174E+0000 -2.260795E-0001
 -1.271695E+0000  2.594628E+0000
 -1.633162E+0000 -1.288568E-0001
 -9.029245E-0001  4.563169E-0001
  2.964812E-0001 -7.214548E-0001
  6.524945E-0001  1.493186E+0000
  1.798004E-0001  5.094882E-0002
 -1.472365E+0000 -1.184872E+0000
  1.672659E+0000 -1.671607E+0000
  1.237236E+0000 -1.447227E+0000
  2.654679E-0001  4.844396E-0001
 -2.781696E+0000 -5.739668E-0001
 -2.032562E+0000 -3.320233E+0000
  2.106323E-0001 -5.515655E-0001
  5.408374E-0001  7.695116E-0001
 -1.239849E-0001  1.690627E+0000
 -1.898477E+0000  3.666215E-0001
  1.631656E+0000  9.034764E-0002
  1.969888E+0000 -3.864964E-0001
  2.342907E+0000  1.770622E-0001
 -2.234954E+0000  1.639347E-0001
  2.908759E-0001  8.072703E-0001
 -1.282887E+0000  3.429960E-0001
  3.444222E+0000  1.683533E+0000
  2.575046E+0000  2.097358E+0000
 -8.435709E-0002  9.660462E-0001
 -6.788697E-0001 -3.428370E-0001
  2.305658E+0000  4.660159E-0001
  3.789971E-0001  7.247993E-0003
  5.884162E-0001 -1.181086E+0000
  4.289237E-0001  8.844148E-0001
 -1.603800E+0000 -5.694520E-0003
 -1.351474E+0000 -3.838677E-0001
  2.369883E+0000  6.196276E-0001
  2.057457E+0000  2.707922E+0000
  1.531697E+0000  1.630448E+0000
 -9.696265E-0001  2.740149E+0000
 -3.996593E-0001  1.068635E+0000
 -7.675805E-0001 -5.819419E-0001
  2.291872E+0000  5.949149E-0001
 -3.925207E-0001  1.765019E+0000
 -2.983632E-0001  9.474190E-0001
 -1.998131E-0002 -7.185419E-0001
  3.324193E+0000 -6.459911E-0001
  4.678263E-0001  8.481295E-0001
 -3.174610E-0001 -1.361359E+0000
  6.587205E-0001 -7.596533E-0001
 -1.779132E-0001 -1.926849E-0001
 -2.497900E+0000  1.845895E-0001
 -1.048266E+0000  6.881279E-0001
  1.865503E-0002 -3.087834E-0001
  2.877382E+0000  5.081555E-0001
  4.384759E-0001  7.726755E-0001
 -5.544955E-0001 -1.051730E+0000
 -1.202507E-0001 -1.814460E+0000
 -1.335605E+0000 -7.201429E-0001
  1.595991E+0000  8.697143E-0001
  1.642277E+0000  1.064536E+0000
 -3.269618E-0001  1.415267E+0000
 -2.345686E-0001  1.002575E+0000
  2.017475E-0001  1.569103E+0000
 -1.040539E+0000  9.843172E-0001
  4.490084E-0001 -6.768976E-0001
  2.403177E+0000 -1.610264E+0000
  2.931223E+0000 -1.352654E+0000
 -2.248201E-0001 -1.281384E+0000
 -2.897198E-0001 -3.134518E-0001
 -4.020769E+0000 -1.840058E+0000
 -2.640738E+0000 -2.436586E+0000
  7.513786E-0001 -7.125755E-0001
 -2.158467E-0001  7.711619E-0001
 -1.196102E+0000  1.259390E+0000
 -2.513252E+0000  4.016637E-0001
  9.462755E-0001  1.018684E+0000
  1.135979E+0000  2.941111E+0000
  1.603154E+0000  1.421596E+0000
  9.672587E-0001  2.647452E-0001
  7.770385E-0001  1.041617E+0000
 -1.710102E+0000  1.085419E+0000
 -1.639755E+0000 -6.828178E-0001
  2.157137E+0000  1.063312E+0000
  2.515834E+0000  1.476044E+0000
 -3.146593E-0001  1.356623E+0000
 -4.146357E-0001  1.055988E+0000
  1.681904E+0000 -7.557905E-0001
 -4.928998E-0001  9.396603E-0001
 -1.913857E+0000  3.928850E-0001
 -2.124474E-0001  1.707613E+0000
  4.208648E-0001  3.624128E+0000
  1.375911E+0000  1.067930E+0000
 -3.947516E-0001 -1.126602E+0000
  1.775990E+0000 -1.078433E+0000
 -1.707140E-0001  1.124412E+0000
  1.319446E+0000 -5.105813E-0001
  1.748233E+0000  1.404473E-0001
  7.083271E-0001  1.696700E+0000
 -1.008735E+0000 -4.052533E-0002
 -3.698374E-0001 -1.227363E+0000
  2.284240E-0002 -3.219788E-0001
  2.609730E-0001 -9.288716E-0001
 -1.249878E+0000 -3.159544E+0000
  1.784646E+0000 -1.402025E-0001
  1.213504E+0000  2.578314E-0001
 -3.341163E-0002  1.057594E+0000
  5.192012E-0001  1.794067E+0000
 -5.868279E-0001  1.502186E+0000
  1.712115E+0000  4.134095E-0001
  5.454275E-0001 -5.701684E-0001
  8.237957E-0001 -1.762505E+0000
 -7.939464E-0001 -2.210612E+0000
 -2.980921E-0001  2.493737E-0001
 -8.920547E-0001  4.730861E-0001
 -5.317550E-0001 -5.698292E-0001
  6.086805E-0001 -6.899473E-0001
  3.900678E-0001 -4.431178E-0001
  2.985667E-0001  3.041145E-0001
 -2.890073E-0001  8.049758E-0001
  1.192714E+0000  2.817587E+0000
  9.085102E-0001  2.605990E+0000
 -2.671054E-0001  9.843491E-0001
  6.789744E-0001  1.373884E+0000
  1.085707E+0000  2.278764E+0000
 -5.537043E-0001  2.665431E-0001
  5.901403E-0001 -5.202972E-0001
  2.081459E+0000 -1.185464E+0000
 -2.417496E-0001 -6.979456E-0002
  2.246707E-0001 -6.350267E-0001
 -2.179311E-0001 -3.984492E-0001
  7.089266E-0001 -1.289414E+0000
  1.863867E+0000 -2.661311E-0001
  2.706477E+0000  3.637280E-0001
 -4.868181E-0001  2.308730E+0000
  4.046158E-0001  1.598026E+0000
 -1.366075E+0000  2.671269E+0000
  8.309105E-0001  1.176983E+0000
  1.321172E+0000 -2.279150E+0000
  2.168626E+0000 -2.453591E+0000
 -1.679873E-0001 -5.230618E-0001
 -8.268435E-0001 -1.526789E+0000
 -3.446870E-0001  2.662306E-0001
  1.357027E+0000  5.072333E-0001
  1.454886E+0000  1.105398E+0000
  2.013249E-0001  2.086149E-0001
  7.404689E-0001  4.402891E-0002
 -7.230427E-0001  1.378631E+0000
  6.751164E-0001  9.732704E-0001
  1.132616E+0000  1.742670E+0000
 -6.537806E-0001  1.178289E+0000
  1.001541E+0000 -2.455860E-0001
 -1.512616E-0001 -1.428200E+0000
  9.792319E-0001  6.479952E-0001
  1.927291E-0001  1.201657E+0000
 -7.619930E-0002  2.121770E+0000
  1.038971E+0000  1.710021E+0000
  1.832522E+0000  2.305439E+0000
  9.490286E-0002  2.392290E+0000
 -7.466530E-0001  1.680136E+0000
  1.579288E+0000 -6.647799E-0001
  2.821089E+0000  1.393232E+0000
 -7.987367E-0001  1.139704E+0000
 -2.464015E+0000 -8.701950E-0001
  3.772131E-0001 -1.625710E-0001
  3.453845E+0000  1.575205E+0000
 -1.213948E+0000 -2.296949E-0001
 -1.239944E+0000 -1.117065E+0000
 -6.057941E-0001  1.218252E-0001
  3.641942E+0000  6.634387E-0001
  4.407117E+0000  2.350798E+0000
  5.447738E-0001  1.470132E+0000
 -3.130046E+0000 -1.897914E+0000
 -1.440037E+0000 -1.818969E+0000
  1.694592E+0000 -8.959699E-0001
  6.891393E-0001  3.147339E-0001
 -2.222330E+0000  5.522898E-0001
 -1.032016E+0000  6.158655E-0002
  4.297007E-0001  2.319992E-0001
  1.410826E+0000  1.870329E+0000
  5.596977E-0001  8.508201E-0001
 -1.521411E+0000 -2.138806E+0000
  8.943802E-0002 -9.930102E-0001
 -7.021608E-0001 -2.890703E+0000
 -4.299240E-0001 -1.528526E+0000
  8.899887E-0001 -2.376006E-0001
 -1.293588E+0000 -6.808258E-0001
 -1.684610E+0000 -1.431235E+0000
 -2.275912E-0001 -4.003723E-0001
  7.858184E-0002  6.112194E-0001
 -2.581026E+0000  4.063885E-0001
 -4.189150E+0000  1.081652E+0000
  2.383602E-0001 -8.734894E-0001
  4.447705E-0001 -1.351022E+0000
 -5.909372E-0001  8.732099E-0002
 -1.888407E+0000  1.085351E+0000
 -1.488354E+0000  6.691038E-0001
  1.340621E-0001  8.892010E-0002
  1.184049E+0000 -8.120675E-0002
  6.450678E-0001 -1.419071E+0000
  4.815575E-0001 -2.671616E+0000
  3.239343E-0001 -2.699521E+0000
  2.278411E-0001 -2.113855E-0001
 -1.326235E+0000 -8.465184E-0001
  6.155502E-0001 -4.741993E-0001
  1.062689E+0000 -2.647823E+0000
  9.363652E-0001 -7.443622E-0001
 -3.813717E-0001  9.580154E-0001
 -6.559557E-0001 -1.067383E+0000
  9.207756E-0001 -1.967432E+0000
 -2.986146E-0001 -9.046659E-0001
 -1.766041E+0000 -7.101254E-0001
 -1.481437E+0000 -6.473267E-0001
  5.089957E-0001  3.911214E-0002
 -1.296398E+0000  3.464616E-0001
 -1.736612E+0000 -5.515196E-0001
  2.248438E-0001  7.204809E-0001
 -8.870645E-0002  1.474659E+0000
 -2.608207E+0000  1.750435E+0000
 -1.677473E+0000  8.794846E-0001
  1.141736E+0000  3.599911E-0003
  1.123748E+0000  1.053183E-0001
  2.848960E-0001  7.574771E-0002
  8.435199E-0001  7.412361E-0001
  1.555019E+0000 -6.013004E-0001
  9.891683E-0001  2.764840E-0001
  1.823026E+0000 -1.074820E+0000
 -3.986558E-0001 -2.969629E-0001
 -1.923221E+0000 -9.223411E-0001
 -7.347120E-0001 -1.702747E+0000
 -1.955485E-0001 -1.649637E+0000
  2.045034E+0000 -7.286050E-0001
  2.506077E+0000  1.171472E+0000
 -1.309619E-0001  1.565602E+0000
 -6.722336E-0001  1.274470E+0000
  4.300047E-0001 -2.003076E-0001
 -6.350346E-0002  4.790942E-0001
  3.053928E-0001 -1.005379E-0001
  1.411632E+0000  7.810992E-0002
  1.226902E+0000 -2.556876E-0001
 -2.310405E+0000  7.733559E-0001
 -4.189137E+0000 -1.883849E+0000
 -4.304451E-0001 -2.111603E+0000
  3.425482E+0000 -1.539941E+0000
 -5.854286E-0003  7.224416E-0002
 -1.508232E+0000  2.446617E+0000
 -1.776885E+0000  6.250333E-0001
  2.346739E+0000  1.028314E+0000
  1.645859E+0000  9.622896E-0001
 -1.323044E+0000  7.903352E-0001
 -4.118772E+0000  1.094302E+0000
 -1.537013E+0000  1.160452E+0000
  1.042870E+0000  5.651307E-0002
  1.132743E+0000 -1.108550E+0000
  2.300676E+0000  8.942808E-0001
 -1.361314E+0000  1.455213E+0000
 -1.575878E+0000 -4.363684E-0001
  2.053913E+0000  9.387805E-0001
  1.731602E+0000  1.730589E+0000
  2.541956E-0001  1.867956E+0000
 -1.665353E+0000  1.069667E+0000
 -2.073044E-0001 -1.270087E+0000
  4.677101E-0001 -4.599717E-0001
  2.289676E+0000  7.877162E-0001
 -1.049871E+0000 -1.458379E+0000
  4.460791E-0001 -2.468498E+0000
 -4.021586E-0001 -3.064442E+0000
  5.487447E-0001 -1.177631E+0000
 -1.330930E+0000  1.465013E+0000
 -1.407858E+0000  1.243346E+0000
 -1.112687E+0000 -1.794893E+0000
  1.504626E+0000 -1.255078E+0000
  4.529148E+0000 -3.119593E-0001
 -5.161636E-0001  1.586083E-0001
 -1.788791E+0000 -8.753017E-0001
 -1.727006E+0000  4.731658E-0003
 -9.505970E-0001  1.707800E+0000
  9.390081E-0002  2.788810E+0000
  7.835782E-0001  4.975799E-0001
  5.154937E-0002  4.856107E-0001
 -7.404470E-0001 -1.173891E-0002
  6.034804E-0001  1.251216E+0000
  3.968193E-0001  2.747731E+0000
 -6.074403E-0001  1.404121E+0000
 -1.009891E+0000 -2.881295E+0000
  1.142306E+0000 -1.503679E+0000
 -3.825803E-0001 -1.618580E+0000
 -2.016615E+0000 -3.783514E-0001
 -1.798617E+0000 -1.773096E+0000
  2.401733E-0001 -1.073832E+0000
  1.103594E+0000  3.443326E-0001
  6.719327E-0001  1.225521E+0000
 -3.966163E-0001  1.050545E+0000
 -1.783921E-0001 -1.104997E+0000
 -2.082371E+0000  1.726968E-0002
  6.853392E-0001  4.610302E-0001
 -5.871996E-0001  1.168754E+0000
 -9.817865E-0001  1.749871E+0000
 -1.350374E+0000 -5.532801E-0001
  3.999012E-0001  1.062085E-0001
 -1.324214E+0000 -2.800558E-0001
  3.251438E-0001 -1.075285E+0000
  2.583467E+0000  6.542944E-0001
  2.087913E+0000  5.606638E-0001
 -2.548274E+0000 -3.928191E-0001
 -1.017228E+0000 -3.210914E-0001
  1.880773E+0000  1.213277E+0000
  4.735075E-0001  2.911383E+0000
 -1.804812E+0000  4.524714E-0001
 -1.657422E-0001  1.052470E-0001
 -1.152756E+0000 -2.429236E-0001
 -8.804212E-0003  1.696035E-0001
  7.769346E-0001 -4.072216E-0001
  5.138329E-0001  3.016271E-0001
 -2.409093E+0000 -2.906570E-0001
 -2.698175E+0000  1.236335E-0002
 -9.843867E-0001  6.737014E-0001
  7.470521E-0001  1.897672E+0000
 -1.462772E+0000 -6.887404E-0001
  8.809184E-0001 -1.261312E+0000
  2.957590E+0000  3.711886E-0001
  1.664414E+0000  2.797998E+0000
 -1.359529E+0000  1.312492E+0000
  3.790492E-0001 -2.399888E+0000
  1.033754E+0000 -1.747303E+0000
 -9.493958E-0001  2.599375E-0001
 -1.600739E+0000  8.602673E-0001
  5.291950E-0001 -5.040714E-0001
  2.374073E+0000  9.316122E-0001
 -1.009966E+0000  1.087142E+0000
 -9.611210E-0001  5.795694E-0001
 -1.816376E+0000  2.207011E-0001
  9.466652E-0001  9.827551E-0001
 -3.272069E-0001  7.517125E-0001
 -5.868559E-0001  1.977577E+0000
  1.693578E+0000  1.450682E+0000
  1.238608E+0000  5.111332E-0001
  4.794439E-0001  2.267653E+0000
 -3.848236E-0001  1.407821E+0000
  2.258221E+0000  2.357724E+0000
  1.903544E+0000  2.221439E+0000
  4.494972E-0002 -3.138392E-0001
  1.869041E+0000 -4.926402E-0001
  1.409954E+0000  1.836023E+0000
 -9.727561E-0001  2.110697E+0000
 -6.873361E-0001  1.480136E+0000
  2.339172E+0000  8.896826E-0001
  2.157070E+0000  1.099727E+0000
 -5.135557E-0001  2.256484E-0001
 -4.268537E-0001 -2.251647E-0001
  1.310557E+0000 -1.566743E+0000
  9.740243E-0001 -5.799827E-0001
  9.123262E-0001 -8.487627E-0001
 -7.951010E-0001  2.456815E-0001
 -1.193505E+0000 -1.628584E+0000
  9.424038E-0001 -1.955976E+0000
 -7.112755E-0001  7.848655E-0002
 -1.191238E+0000  2.222409E-0002
 -2.996344E-0001 -9.074112E-0001
  1.685863E+0000 -1.712549E+0000
  1.206090E+0000 -2.021766E-0001
 -2.100172E+0000 -5.096437E-0001
 -8.713174E-0001 -9.724364E-0001
  1.573518E+0000  6.409603E-0001
  2.116134E+0000 -3.731320E-0001
 -6.055697E-0001 -6.801014E-0001
 -1.727664E+0000  1.869104E-0001
  6.599624E-0001 -6.950038E-0001
  3.302718E-0001 -4.910547E-0001
 -8.497952E-0002 -1.428093E+0000
 -2.767117E-0001 -2.220689E+0000
 -1.069892E+0000 -2.806972E+0000
  1.081564E+0000 -1.309379E+0000
 -2.173523E+0000 -1.600963E+0000
 -1.381140E+0000 -1.523676E+0000
 -6.838502E-0001 -1.822356E+0000
  2.241346E+0000 -1.031098E+0000
  4.109458E-0001 -1.042400E+0000
 -8.737472E-0001 -1.028426E+0000
 -1.622632E+0000 -2.311833E+0000
 -9.673017E-0001 -2.629091E+0000
 -2.418145E-0001 -1.337722E-0001
 -5.650021E-0001  2.729563E-0001
 -2.428357E+0000 -1.363112E-0001
 -1.288978E+0000 -1.293148E+0000
  8.205676E-0001 -9.416583E-0003
  9.846728E-0001  8.579244E-0001
  3.285160E-0001  7.163173E-0002
 -7.509378E-0001 -4.720624E-0001
  1.074027E+0000 -5.368198E-0001
 -2.086190E+0000 -7.599823E-0001
 -1.251862E+0000 -2.869623E+0000
  2.510161E-0002 -1.153664E+0000
  9.761445E-0001  9.150275E-0001
  3.151634E-0001 -5.384764E-0001
  2.718498E-0001 -3.455593E-0001
 -5.712377E-0001 -6.292928E-0001
  3.663116E-0001 -8.384849E-0001
  8.452324E-0001 -1.539570E+0000
  1.549991E+0000 -8.334694E-0001
  6.492604E-0001  2.236065E-0002
 -2.236815E+0000 -4.864585E-0001
 -1.931816E+0000  2.764709E-0001
 -9.320483E-0001  2.005437E+0000
 -2.942859E-0002  1.464820E+0000
  1.150560E+0000  1.149053E+0000
  5.536446E-0001 -1.801459E-0001
  3.013097E-0001  1.131475E+0000
 -2.516357E+0000  3.153866E-0001
  7.174947E-0001 -3.751617E-0001
  9.727261E-0001  4.696782E-0001
  5.873224E-0001 -2.350401E+0000
  1.137634E+0000 -2.331184E-0001
  7.412180E-0001  8.165700E-0001
 -2.440641E-0001  4.407929E-0001
  3.999709E-0002  1.404461E+0000
  1.694626E+0000  8.067358E-0001
 -1.829034E+0000  1.217452E+0000
  2.977238E-0001 -3.572228E-0001
  3.243182E+0000  1.037308E+0000
  1.179376E+0000  3.291871E+0000
 -1.980449E+0000  1.606774E+0000
 -1.965672E+0000 -3.688856E-0001
  1.401235E+0000 -6.931479E-0001
  4.143766E+0000 -4.825963E-0001
  1.110292E-0002 -8.130233E-0002
 -1.982319E+0000 -1.287443E+0000
 -1.812247E+0000  7.271188E-0001
 -1.499857E-0001  7.288915E-0001
  9.211176E-0001  1.132608E+0000
  1.462664E+0000  2.002923E-0001
 -2.516470E+0000  1.083751E-0001
 -6.591780E-0001 -8.810734E-0001
  1.255656E+0000 -8.921091E-0001
  1.995312E+0000 -2.576211E-0001
 -9.552000E-0001 -8.663166E-0001
 -2.743104E+0000 -8.685882E-0001
  1.886610E+0000  2.320115E-0001
 -5.158825E-0003  1.383785E+0000
  3.751552E-0001  2.734481E+0000
  2.891834E-0002  1.956614E+0000
 -1.649523E-0001  1.551894E+0000
  6.389840E-0001  2.746683E+0000
 -4.179605E-0001 -1.504715E-0001
  1.205855E+0000 -2.740356E+0000
  1.978862E+0000 -2.583347E-0001
  4.461201E-0001  4.276081E-0001
 -1.079655E+0000  5.098952E-0001
 -1.177096E+0000  7.632103E-0001
 -1.573774E+0000  5.263373E-0001
  2.016334E+0000 -1.300783E+0000
  2.048741E-0001 -4.015930E-0001
 -1.390534E+0000  5.367141E-0001
 -2.529713E+0000 -1.471564E-0001
  9.754583E-0001  1.172076E-0001
  5.594891E-0001 -2.006053E-0001
  1.615214E-0001  1.633187E+0000
 -1.104313E+0000 -1.964316E-0001
  1.239027E-0001 -2.878402E+0000
  2.752144E+0000 -2.480153E+0000
  5.357322E-0001 -1.167326E+0000
 -8.661204E-0001 -1.769861E+0000
 -3.944896E+0000 -1.093739E+0000
  1.839103E-0001 -1.695566E+0000
  2.238503E+0000  2.272781E-0001
  4.577867E-0001  9.248128E-0001
 -3.477846E+0000  6.139274E-0001
 -2.746180E+0000 -3.029996E-0001
  1.408547E+0000 -9.847100E-0001
  2.043924E-0001  1.117705E+0000
  1.791169E-0001 -2.196481E-0001
 -1.760550E-0001 -1.300658E+0000
  9.642014E-0002 -7.493778E-0001
 -2.155746E+0000 -3.745317E-0001
 -1.501131E+0000 -2.442776E-0001
 -1.960615E-0001  2.892423E-0001
  2.836151E+0000  6.071551E-0001
  8.851880E-0001  9.569145E-0001
 -1.229217E+0000  9.052803E-0001
 -1.028369E+0000  6.382097E-0001
 -1.236733E+0000  7.025840E-0001
  8.785629E-0001 -1.765972E+0000
  1.271580E+0000 -1.424493E+0000
 -1.156589E+0000 -3.160030E-0001
 -8.299412E-0001  9.709178E-0001
 -3.351509E-0001  1.143424E+0000
  1.174625E-0002  8.526333E-0001
 -3.439149E-0001 -4.965910E-0001
  3.187637E-0001 -1.321770E+0000
  1.118720E+0000 -9.927365E-0001
  8.688906E-0001 -1.133147E+0000
  3.820045E-0001  1.826013E+0000
 -1.305256E+0000  2.356352E+0000
 -4.314292E-0001  8.474882E-0001
  4.008282E-0002 -2.920219E-0002
  2.103150E-0001  5.989052E-0001
 -9.959465E-0001  1.737367E-0001
 -3.209114E+0000 -9.418929E-0001
 -1.324892E+0000  1.051116E-0001
  1.276968E+0000  1.006792E+0000
  9.594632E-0001  2.860047E+0000
 -8.537665E-0002  2.147800E+0000
 -3.921458E-0001 -1.801529E-0001
  3.785363E-0001 -1.286057E+0000
  2.344821E+0000  8.553433E-0001
 -4.296210E-0001 -8.636988E-0001
 -1.543124E+0000  2.320625E-0001
  1.792561E+0000 -1.143134E+0000
  3.052915E+0000  1.187413E-0001
  1.624423E+0000 -2.010085E-0001
  1.301581E+0000 -1.332575E-0001
 -7.074376E-0001 -1.122194E+0000
 -4.397799E-0001  8.528290E-0001
 -7.614564E-0001  1.845420E+0000
  2.318888E-0002 -1.128230E+0000
  1.103677E+0000 -2.286673E-0001
 -2.575075E+0000  1.075175E-0002
 -1.266353E+0000  1.096672E-0001
  2.813508E-0001  1.462175E-0002
 -2.723477E+0000 -5.824893E-0001
 -2.999532E+0000 -1.530906E+0000
 -1.541688E+0000  3.543905E-0002
 -3.849575E-0001  2.216690E+0000
 -8.253798E-0001  2.209849E+0000
  1.305169E+0000  3.559670E-0001
  1.406256E+0000  2.180148E+0000
 -1.056914E+0000  1.047466E+0000
 -8.643027E-0001  1.236500E-0001
  1.177927E+0000  9.364386E-0001
 -2.526984E+0000 -5.986511E-0001
 -1.691734E+0000 -1.204189E+0000
  3.070250E+0000 -2.027205E+0000
  1.883244E+0000 -1.002280E+0000
  9.316809E-0001 -9.626345E-0001
 -4.131888E-0001 -7.424507E-0001
  1.468924E+0000  7.534972E-0002
 -7.123298E-0001 -1.118890E+0000
 -9.755111E-0001 -1.258168E+0000
 -2.594664E+0000 -4.620608E-0001
 -8.835926E-0001 -1.753949E+0000
  2.037288E+0000 -5.891433E-0001
 -9.161108E-0001  7.441388E-0001
 -3.108686E+0000  8.182211E-0001
  5.196835E-0002 -9.824384E-0002
  1.835431E+0000  1.095304E+0000
  4.991867E-0001  2.128117E+0000
  1.131877E+0000  8.507047E-0001
  4.600699E-0001  8.286415E-0001
 -1.341820E+0000 -2.332991E-0001
 -1.329834E+0000 -1.200671E+0000
  1.000134E-0001 -4.174834E-0001
  5.701097E-0001  1.343205E+0000
  1.779135E+0000 -1.175842E+0000
  4.430937E-0001 -1.249089E+0000
 -1.391565E+0000 -4.470685E-0001
  2.843107E-0001 -1.169670E+0000
 -2.594320E-0001 -5.830860E-0001
 -1.180250E+0000 -5.556087E-0001
  3.977921E-0001 -8.289006E-0001
  1.606483E+0000 -4.541204E-0001
 -8.410361E-0001  1.224795E+0000
 -2.145635E+0000  1.699239E+0000
 -3.139486E+0000  8.446033E-0001
 -3.726465E-0001 -1.033539E+0000
  1.318087E+0000 -1.409058E-0001
  4.196543E+0000  1.227421E+0000
  4.906344E-0001  9.444033E-0001
 -3.550450E+0000  4.086442E-0001
 -1.998377E+0000 -5.930272E-0001
  1.784852E-0001 -7.097324E-0001
  1.340223E+0000  2.230634E+0000
 -5.904879E-0001  2.590930E+0000
 -2.178105E+0000  8.233736E-0001
  3.491906E-0001  7.987574E-0002
  5.945023E-0001  5.703621E-0001
 -8.836050E-0001  3.099725E-0001
  1.095536E-0001  5.930095E-0001
  8.144606E-0001  1.037464E+0000
 -1.459408E+0000 -9.172104E-0001
 -1.149623E+0000  3.398267E-0001
  1.866256E+0000  1.968758E+0000
 -2.222992E+0000  1.513423E+0000
 -4.935249E-0001  8.147720E-0001
  2.843770E+0000 -3.589240E-0001
  2.339826E+0000  8.061995E-0001
 -3.794457E-0001 -1.162634E+0000
 -2.237243E+0000 -3.654808E-0001
 -1.526008E+0000  4.148096E-0001
 -1.120147E+0000 -1.125216E+0000
  1.881913E-0001 -3.228813E+0000
  2.771479E+0000 -1.321309E+0000
 -1.232670E+0000 -1.494260E+0000
 -7.134570E-0001 -3.805934E+0000
  6.468566E-0001 -2.686083E+0000
 -1.726873E-0001 -1.072919E+0000
 -1.459200E+0000 -4.346254E-0001
  2.357764E+0000 -6.807906E-0001
  8.695110E-0001  9.120070E-0001
  1.021830E-0001  2.524775E-0001
  1.551619E+0000 -1.332960E+0000
  4.910169E-0001  4.689144E-0001
 -7.089980E-0001 -1.930652E+0000
  1.411668E+0000 -2.163282E+0000
  4.127551E-0001 -7.036177E-0001
  2.793034E+0000  1.783649E+0000
  3.492818E-0001  8.788051E-0001
 -7.713105E-0001  1.652040E+0000
  1.010540E+0000  8.815213E-0001
  7.055990E-0001  5.204968E-0001
  1.413356E+0000  1.934517E+0000
 -1.145768E+0000  6.553074E-0001
 -1.536304E+0000 -1.311797E-0001
 -4.466812E-0001 -8.149251E-0001
  4.455951E-0001 -2.216821E+0000
  1.291042E+0000 -1.492433E+0000
  4.212188E-0001 -1.681605E+0000
 -8.268033E-0001 -4.985229E-0001
 -4.203849E-0001 -1.167932E+0000
 -2.516019E-0001  5.784730E-0001
 -8.835169E-0001 -1.311535E+0000
  6.474346E-0001  3.022012E-0001
  1.071199E+0000 -1.534280E+0000
  6.340644E-0001  1.885193E-0001
  2.015234E+0000 -6.690758E-0002
  2.378716E-0001  1.581474E+0000
 -2.482304E+0000  3.974941E-0001
 -5.033883E-0001  4.535821E-0001
  1.486629E-0001  2.791012E+0000
  2.673397E+0000  2.010932E+0000
 -1.935001E-0001  2.416776E+0000
 -2.231082E+0000  7.585315E-0001
 -1.025133E+0000 -1.753380E+0000
  8.451987E-0001  2.756311E-0001
  1.160335E+0000  2.007408E+0000
 -1.376759E+0000  1.884499E+0000
 -1.522539E+0000 -1.659560E+0000
  8.558546E-0001 -1.947703E+0000
  1.909461E+0000 -1.795394E+0000
 -4.702837E-0001 -1.453625E+0000
 -2.382980E+0000 -5.376059E-0001
 -1.369234E-0001 -1.357197E+0000
  3.693815E-0001 -5.840124E-0005
 -5.202656E-0001  1.359384E+0000
 -6.977346E-0001 -1.328640E+0000
  1.139560E+0000 -1.406244E+0000
  1.788660E+0000 -4.466621E-0001
  6.834262E-0001  5.739953E-0001
 -2.459504E+0000  8.257053E-0001
 -2.086710E-0001 -1.232809E+0000
  1.627352E+0000 -2.274679E+0000
  3.205534E-0001 -1.622225E+0000
 -1.776954E+0000 -3.239129E+0000
 -2.121560E+0000 -2.265215E+0000
  7.683493E-0001 -1.615314E+0000
  9.146988E-0001 -4.927541E-0001
  4.784940E-0001  4.761764E-0001
  9.362843E-0001 -1.053308E+0000
  3.080228E-0001 -1.093802E-0001
 -1.151598E+0000  8.282164E-0001
 -1.882402E-0001 -2.287157E-0001
 -2.879841E-0001  3.125120E-0001
 -8.244798E-0001  2.639395E+0000
 -1.522764E+0000  1.557079E+0000
  8.528173E-0001  2.204233E+0000
  1.765095E+0000  3.270016E-0001
  1.022048E+0000 -7.677912E-0001
 -2.595706E-0001 -2.251977E-0001
 -2.268066E-0001 -1.067256E+0000
  3.443165E-0001 -1.909389E+0000
  2.255757E-0002 -1.056805E+0000
 -1.522531E+0000  6.968017E-0001
  9.064529E-0001  5.380267E-0001
  9.617025E-0001  3.466199E-0001
 -1.436723E-0001 -2.713200E-0001
  2.569457E+0000 -2.150435E+0000
  1.313896E+0000 -2.431392E+0000
  9.979557E-0001 -3.915493E-0002
 -2.307297E+0000 -1.234969E+0000
 -3.969788E-0001 -1.977074E+0000
  2.507731E+0000  4.659296E-0001
  2.736006E+0000  2.817048E+0000
 -1.531148E+0000  2.912307E+0000
 -4.301388E+0000  8.399507E-0001
 -1.206737E+0000 -2.090702E+0000
  2.624828E+0000 -1.421635E+0000
  8.960346E-0002 -4.396129E-0001
 -2.332305E+0000 -7.032386E-0002
 -2.383456E+0000 -1.914548E+0000
  8.781341E-0002 -2.538242E+0000
  2.719583E-0001 -2.895957E+0000
  1.972934E+0000 -2.532598E+0000
  2.746291E+0000 -1.872840E+0000
 -5.918390E-0001 -2.580192E-0001
 -1.648211E+0000 -6.379721E-0001
  1.237411E+0000 -2.433557E+0000
  2.852312E+0000  2.493392E+0000
  1.349936E+0000  2.225465E+0000
 -3.427690E-0001 -2.520828E-0001
 -1.809603E+0000 -8.336194E-0001
 -6.404776E-0001  2.097139E-0001
 -4.229313E-0001  2.046440E-0001
 -2.550863E-0002 -5.270039E-0001
 -2.309100E-0001  6.909391E-0001
 -6.689528E-0001  1.156277E+0000
  2.277446E-0001 -9.306391E-0001
  1.332095E+0000  2.381212E-0001
 -9.433616E-0001  9.382970E-0001
  6.611948E-0001  1.443191E+0000
  1.563455E-0001 -3.043954E-0001
  1.388801E+0000 -2.130350E+0000
 -5.783230E-0002 -2.257399E+0000
 -2.267256E+0000 -2.279996E+0000
 -1.123100E+0000  1.364411E+0000
 -6.534586E-0001 -4.802239E-0001
 -9.179299E-0001  1.706773E+0000
  3.088921E+0000 -1.045442E+0000
  2.844853E+0000  1.461279E+0000
 -5.896673E-0001  2.198717E+0000
 -1.200716E+0000 -1.212268E-0001
  3.901638E-0002  1.718854E-0001
  7.391867E-0001  8.565505E-0001
  1.559571E-0002  5.640827E-0001
  1.223501E+0000  2.367294E+0000
 -1.927585E-0001  1.491497E+0000
 -3.964247E-0001  2.309506E+0000
 -1.409621E+0000  1.304170E+0000
  2.760291E-0001  4.215017E-0001
  1.115476E+0000  4.670731E-0001
 -2.092311E-0002 -2.412578E-0001
  7.195957E-0001 -8.057716E-0002
 -2.052108E-0002 -5.473954E-0001
  6.794108E-0001  2.096007E-0001
 -1.737105E+0000  1.654595E-0001
 -8.768484E-0001 -1.572574E+0000
 -5.245866E-0001 -2.247895E+0000
  3.342233E+0000 -7.226248E-0001
  4.948211E-0001  1.128025E+0000
 -3.912091E+0000  7.522820E-0001
 -2.739844E+0000  2.622341E-0001
  1.353461E+0000  1.350890E+0000
  1.039013E+0000  2.776004E-0002
  9.858406E-0001 -1.653294E+0000
 -1.111878E+0000 -8.237206E-0001
 -4.836458E-0001  6.321797E-0001
 -2.792599E+0000  9.824066E-0001
  6.467331E-0002 -8.812310E-0001
  1.676140E+0000  9.206527E-0001
  5.921875E-0002  1.860898E+0000
 -1.957769E+0000  2.304559E+0000
 -1.577372E+0000  1.249931E+0000
 -1.231314E-0001  1.259230E+0000
  2.287437E+0000 -5.842034E-0001
  1.836270E+0000  1.714098E-0002
  4.519168E-0001 -3.956791E-0001
  3.052941E-0001 -1.095626E-0001
  1.808905E+0000 -1.004208E+0000
  1.704343E+0000 -5.279637E-0001
  1.768068E+0000 -1.416233E+0000
 -8.139201E-0001 -1.525634E+0000
  4.209616E-0001 -3.556721E+0000
  9.266425E-0001 -2.432271E+0000
  7.741495E-0001 -6.831260E-0001
 -8.651810E-0001 -7.976021E-0001
 -6.685656E-0001 -1.546332E+0000
 -1.730297E-0001 -8.482349E-0001
 -2.551553E+0000 -1.377640E+0000
 -1.407941E+0000 -5.342087E-0001
  1.373523E+0000  8.613032E-0001
  1.723192E+0000  1.406832E+0000
  1.145801E+0000  1.829449E+0000
 -9.651646E-0001 -3.617129E-0001
 -4.828625E-0001  4.321438E-0001
 -2.387203E+0000 -5.945584E-0001
  4.308339E-0001 -2.055806E+0000
  2.529086E+0000 -6.402277E-0001
 -1.003704E-0001 -1.819545E+0000
 -1.730025E+0000  3.131948E-0001
 -5.100498E-0001  2.528257E+0000
 -8.258882E-0001  3.607876E+0000
  1.148718E-0001  2.294713E+0000
 -1.746548E-0001  1.872038E+0000
  1.614533E-0001  5.325372E-0001
  5.129766E-0001 -1.145836E+0000
 -3.877845E-0001 -1.220852E+0000
  1.101124E+0000 -1.542847E+0000
 -7.051156E-0001  8.895957E-0001
  1.617898E+0000 -6.678670E-0001
  2.609426E+0000  4.060517E-0001
 -3.711813E-0001  6.299303E-0001
 -5.214208E-0001 -4.383543E-0001
  1.501921E-0001  2.023145E-0001
 -4.022090E-0001  9.594537E-0001
 -1.957887E+0000  8.376390E-0001
 -8.049954E-0001  8.328581E-0001
  2.490149E-0001  2.045647E+0000
  2.425185E-0001  1.518563E+0000
  3.618930E-0001  1.112824E-0001
  1.352847E+0000 -3.459412E-0001
  2.931316E+0000  1.932619E-0001
  5.197364E-0001  6.193754E-0001
 -2.180900E+0000 -2.242105E+0000
 -1.719202E+0000 -2.430592E+0000
  1.480846E+0000 -1.431994E+0000
  1.236766E+0000 -1.764104E+0000
 -1.890162E+0000 -1.025110E+0000
 -3.178128E+0000 -1.596509E+0000
 -2.578586E-0001 -1.013973E+0000
  1.694956E+0000 -8.813188E-0001
  7.234475E-0001 -1.539689E+0000
  6.625456E-0001 -1.537911E+0000
 -1.989089E+0000 -7.775391E-0001
 -3.012824E+0000 -6.436317E-0001
 -2.588366E+0000 -8.121719E-0001
  1.073163E+0000 -5.670314E-0001
 -5.912564E-0001 -1.154832E+0000
 -9.203450E-0001 -1.673312E+0000
  4.069446E-0002 -1.528483E+0000
 -5.849497E-0001 -2.055755E+0000
  8.035830E-0001 -1.074291E+0000
 -8.671500E-0001 -5.202454E-0001
  1.072388E+0000  3.909081E-0001
  1.322863E+0000  9.991358E-0001
 -4.434961E-0001  3.167236E-0002
 -2.640597E+0000  7.273752E-0001
  8.085508E-0002  3.179606E-0001
 -8.575414E-0001  1.041161E+0000
 -1.745111E+0000  2.641406E+0000
 -2.001879E+0000  4.372165E+0000
 -2.303019E+0000  3.051094E+0000
 -7.173267E-0001  1.798530E-0001
  9.724254E-0001  1.004742E+0000
  4.317943E-0001  6.132185E-0001
 -1.028558E+0000  2.060428E+0000
 -1.600137E+0000  7.333545E-0001
 -1.938423E-0001 -2.039949E+0000
  1.565979E+0000 -1.507658E+0000
  4.736007E-0001  7.294590E-0001
 -7.721955E-0001 -4.362747E-0001
  2.501934E+0000  5.815475E-0001
  5.853364E-0001  6.986854E-0001
 -1.222784E+0000  4.028098E-0001
  8.765710E-0001 -1.800442E-0001
  6.484128E-0002 -1.002380E-0001
 -3.846977E-0001  1.103671E+0000
 -4.143045E-0001  4.440464E-0001
  1.284817E+0000  2.134408E+0000
  3.992400E-0001  3.562911E+0000
 -1.842593E-0001  1.409793E+0000
 -5.026118E-0001 -5.758998E-0001
  1.023784E+0000 -1.491848E+0000
 -3.612140E-0001  3.223721E-0001
 -3.348653E+0000 -1.133814E+0000
 -2.965574E+0000 -2.494150E+0000
  1.639732E+0000 -2.781231E+0000
  3.450615E+0000 -1.411079E+0000
 -1.187071E+0000 -1.180975E+0000
 -1.014978E+0000  1.114936E+0000
 -8.581284E-0001 -7.164949E-0001
  1.331804E+0000  1.372952E+0000
 -1.468439E+0000  9.890282E-0001
 -1.701571E+0000 -3.381553E-0003
 -1.365010E+0000 -7.835158E-0001
  2.366773E-0001 -8.246188E-0001
  1.326903E+0000 -1.025824E+0000
  1.507611E+0000 -1.050601E+0000
  1.543167E+0000 -8.244618E-0001
  4.149077E-0001 -1.444589E+0000
 -5.789243E-0003 -8.428455E-0001
 -8.701380E-0001 -1.860083E+0000
 -1.390257E+0000 -9.667588E-0003
 -4.636895E-0001 -1.523058E-0001
  1.172275E+0000  6.668133E-0001
  6.287448E-0001  4.607877E-0001
  2.080126E+0000 -3.180907E-0002
 -3.322821E-0001  5.714722E-0001
 -2.438465E+0000 -1.387367E+0000
 -1.354018E+0000 -1.546484E+0000
 -9.719905E-0001  1.736845E-0001
 -2.404711E+0000 -5.111039E-0001
 -3.867392E-0001 -2.112506E+0000
  2.226761E+0000 -1.404404E+0000
 -8.880718E-0001  3.567070E-0001
 -3.063870E+0000  1.325019E-0001
  4.857577E-0001 -2.201397E+0000
  1.959259E+0000 -1.566031E+0000
 -5.358271E-0001 -9.770220E-0001
 -5.518508E-0001 -1.025805E+0000
 -2.330140E-0001 -1.005309E+0000
 -6.131406E-0001 -4.036872E-0001
  7.991841E-0001 -1.941899E+0000
 -4.000723E-0002  2.382676E+0000
 -3.928379E+0000  2.544638E+0000
 -2.437031E+0000  9.857501E-0002
  7.476602E-0001 -1.219522E+0000
  2.419106E+0000 -4.562587E-0001
  8.212066E-0001 -1.792952E+0000
 -2.216794E+0000 -2.501571E-0001
 -1.329929E+0000  8.367393E-0001
  2.119643E+0000  1.978457E+0000
  7.835893E-0001  2.037895E+0000
 -9.963037E-0001  3.107202E+0000
 -1.611844E+0000  1.167652E+0000
 -4.390741E-0001  3.076715E+0000
  2.724137E-0001  6.481696E-0001
  1.364473E+0000  2.025657E+0000
 -1.210134E+0000  1.528891E-0002
 -1.192439E+0000  9.768273E-0001
 -3.180335E-0001  6.708689E-0001
  1.210886E+0000 -1.338899E-0001
 -2.318902E-0001 -1.068274E+0000
  1.071793E-0001  8.588052E-0001
 -7.334554E-0001  4.628418E-0001
 -6.300835E-0001  1.854645E-0001
  2.316979E+0000 -8.907272E-0002
  1.174973E+0000  1.702525E+0000
 -2.483779E+0000 -3.995821E-0001
 -1.372480E+0000 -1.503794E+0000
 -4.182386E-0001 -1.063397E+0000
  4.386911E-0001 -1.305739E+0000
  1.943543E+0000 -2.801292E+0000
  4.792752E-0001 -2.454621E+0000
 -3.500266E-0001 -2.177525E+0000
 -9.154540E-0001 -1.145347E+0000
 -1.724022E-0001 -2.511485E-0001
 -3.054622E-0001  9.635652E-0001
  1.363687E-0001  9.857436E-0001
 -8.749015E-0001  2.519482E+0000
 -4.193870E-0001  3.733811E+0000
 -8.827599E-0001  1.911136E+0000
  8.402765E-0001  1.949497E+0000
  1.768174E+0000  2.127991E+0000
 -1.298441E+0000 -8.587210E-0001
 -9.536215E-0001 -1.058888E+0000
 -3.523105E-0001  1.411078E+0000
 -3.271428E+0000  1.120917E+0000
 -2.992436E-0001 -1.596332E+0000
  2.775196E+0000  1.551422E+0000
  1.372208E+0000  6.328911E-0001
 -1.039212E+0000 -5.468680E-0002
 -1.381763E+0000 -1.666581E+0000
  8.620926E-0002 -6.021522E-0001
  1.181998E+0000  3.037314E+0000
  7.223373E-0001  2.235646E+0000
 -1.168874E-0001 -2.514393E+0000
 -8.206504E-0001 -2.271414E+0000
  2.242482E+0000 -7.573827E-0001
  2.627506E-0001  1.369693E+0000
 -2.592830E+0000 -9.918547E-0001
  4.827035E-0001 -1.748206E+0000
 -3.862314E-0001  9.109707E-0002
 -7.778317E-0001  3.606335E-0001
 -3.612017E-0001  7.886392E-0001
 -1.034745E+0000 -3.239523E-0001
 -3.812578E-0002  3.393761E-0001
  1.596950E+0000 -6.646940E-0001
  2.198539E+0000 -1.174974E+0000
  2.439980E+0000  2.057529E+0000
  1.010838E+0000  9.623986E-0001
 -1.753578E+0000  1.923862E+0000
 -1.270514E+0000 -1.059362E+0000
  4.659663E-0001 -1.810375E+0000
  9.979007E-0001 -4.102232E-0001
 -6.067410E-0001  6.549111E-0001
 -1.189176E+0000 -3.984928E-0001
  3.417577E-0001 -5.715970E-0001
 -3.054209E-0001 -6.507608E-0002
 -1.055340E+0000 -3.734183E-0001
 -1.520832E-0001 -2.090424E+0000
  2.007076E+0000 -1.949069E+0000
  1.178529E-0001 -1.652794E+0000
 -7.553050E-0001 -2.222989E+0000
 -1.725300E+0000  1.618784E-0001
 -1.676740E+0000 -9.261962E-0001
  1.193284E+0000 -3.399718E+0000
  1.638199E+0000 -1.446811E+0000
  1.358223E+0000 -3.870385E-0001
 -1.322329E+0000  2.345576E-0001
 -2.437402E+0000 -1.802677E+0000
  4.443399E-0001  2.216546E+0000
 -1.577892E+0000  1.332026E+0000
  9.958195E-0001  1.159234E+0000
  2.554984E+0000  4.114940E-0001
 -2.764766E-0001  1.154585E+0000
 -3.072098E+0000  2.033859E+0000
 -1.374427E+0000 -1.393518E+0000
  1.169473E+0000 -3.409636E-0001
  2.343318E+0000 -1.729238E+0000
  5.886137E-0001 -1.439651E+0000
 -1.450098E-0001 -1.541500E+0000
 -5.805500E-0001 -1.195901E+0000
 -3.217604E-0002 -1.169450E+0000
 -7.952306E-0001 -1.304093E+0000
 -7.082496E-0001 -1.649184E+0000
  3.130015E-0001 -8.507721E-0001
  2.117806E+0000 -1.732387E-0002
 -9.016720E-0001 -1.814876E-0001
 -1.491441E+0000 -1.182287E+0000
  1.578505E+0000 -4.245994E-0001
 -1.684074E+0000 -2.595753E-0001
 -5.669345E-0001 -9.269943E-0001
  1.105177E+0000  1.082744E+0000
  8.566814E-0001  8.726062E-0001
  1.260521E+0000  6.394323E-0001
 -6.921968E-0001  1.440842E-0001
  6.751793E-0002 -1.382034E+0000
  6.274100E-0001 -7.751472E-0001
 -2.025980E-0001 -1.280571E+0000
 -2.314598E+0000  1.258690E+0000
  1.530848E-0001  1.766312E+0000
  2.236926E+0000  2.219091E-0001
  3.663573E+0000 -4.802631E-0002
  1.634652E+0000  1.285017E+0000
 -6.292620E-0001  1.700168E+0000
 -5.430410E-0001  3.781565E-0001
  7.336254E-0001  9.228951E-0001
 -1.790567E+0000  7.580186E-0001
 -2.416884E+0000 -8.292069E-0001
 -2.614400E+0000 -4.534137E-0001
  1.779896E+0000 -2.281960E+0000
  2.344028E+0000  4.635450E-0001
 -1.923205E+0000 -1.004899E+0000
 -4.305698E-0001 -6.900147E-0001
 -5.759353E-0001  5.084652E-0001
 -1.699190E+0000  2.251761E-0001
 -1.258912E+0000  4.420040E-0002
 -4.153769E-0001  7.192545E-0001
  9.553503E-0001 -1.162196E+0000
  1.575884E-0001  1.434757E-0001
  1.643561E+0000  1.190239E+0000
  4.651807E-0002  1.938091E+0000
 -1.325188E+0000 -5.908057E-0001
 -1.702502E+0000  3.550290E-0001
  4.278012E-0001  2.694353E-0001
  6.191803E-0001  9.644683E-0001
 -1.435105E+0000  2.406232E-0001
 -8.654997E-0001  2.780974E-0001
  1.753158E-0001  1.332450E+0000
 -1.344954E-0001  9.007093E-0001
  3.666304E-0001  3.656985E-0001
  1.307528E+0000  8.369113E-0001
  3.313874E-0001 -3.409347E-0002
 -9.365025E-0001 -3.138303E-0001
 -8.717051E-0001 -1.443614E+0000
 -8.363376E-0001  1.956818E-0001
  1.546938E+0000 -1.113047E+0000
  9.643137E-0001 -9.683646E-0001
  1.681355E+0000 -1.396495E+0000
  4.164667E-0001 -1.803839E+0000
 -2.695283E+0000 -1.346526E-0001
 -2.076045E+0000  1.438649E+0000
  1.058283E-0001  1.822417E+0000
  3.251905E+0000  6.954075E-0001
  1.706401E+0000  5.360515E-0001
  3.966457E-0001 -2.715734E-0001
 -9.881021E-0002  4.115352E-0002
 -1.791206E+0000 -1.162282E+0000
 -2.126456E+0000 -1.668442E+0000
  8.001443E-0001 -9.408700E-0001
 -3.987510E-0001  8.380056E-0001
 -1.429717E+0000  4.004476E-0001
 -1.788323E-0001 -1.116294E+0000
  2.486639E-0001 -2.662757E+0000
 -1.860264E+0000 -1.298328E+0000
 -2.731013E+0000 -2.483168E+0000
 -3.786374E-0001 -2.398379E+0000
  1.537900E+0000 -1.577267E+0000
  1.550363E+0000 -4.916173E-0001
  4.134270E-0001  8.299315E-0001
 -1.011340E+0000  6.305846E-0001
  2.930968E+0000  2.220463E+0000
  1.145955E-0001  1.288357E-0001
 -1.115426E-0001 -6.906455E-0001
  1.871111E+0000  1.730623E+0000
 -4.218934E-0001  1.453544E+0000
  7.463012E-0002  2.952625E-0001
 -3.741982E-0001 -1.721239E-0001
 -2.146884E+0000  6.985316E-0001
 -3.225796E+0000 -1.739188E+0000
  8.915705E-0001 -3.546514E+0000
  2.709890E+0000 -1.150466E+0000
  8.351682E-0001 -8.567407E-0001
 -3.909275E-0001 -1.915172E-0001
 -5.034986E-0001 -1.513053E+0000
 -4.586228E-0002 -6.762615E-0001
 -1.678667E+0000 -4.047880E-0001
 -1.687046E+0000  8.673049E-0001
 -1.149450E+0000  3.176937E-0001
  1.900314E+0000 -9.003762E-0001
  1.441137E+0000 -7.265958E-0001
 -1.750752E+0000 -4.496171E-0001
 -3.547555E-0001 -8.447012E-0001
 -9.478380E-0001 -5.642707E-0001
 -6.620692E-0001 -7.254416E-0001
  2.864787E+0000  1.521881E+0000
  1.167413E+0000  2.747128E+0000
 -2.041591E+0000 -4.772335E-0001
  4.545256E-0001 -5.961359E-0001
  1.793169E+0000 -1.211017E+0000
 -3.556189E-0001 -1.222008E+0000
 -1.705283E-0001  1.373916E+0000
 -1.041299E-0001  1.750795E+0000
 -1.908575E+0000  1.761376E+0000
 -2.258964E+0000  3.174935E-0001
  6.213746E-0001  9.649108E-0002
  2.570680E+0000 -1.771819E+0000
  9.412761E-0001  6.023632E-0001
 -2.410148E+0000 -1.283792E+0000
 -2.891701E-0001 -1.898281E+0000
 -3.634030E-0001 -1.754028E+0000
 -1.134870E+0000 -1.040662E+0000
 -1.101928E+0000  4.453507E-0001
  1.232074E-0001  2.267176E+0000
 -9.430493E-0001  1.237672E+0000
 -1.210620E+0000  9.951664E-0001
  2.463893E+0000 -6.187758E-0001
  4.515346E+0000  3.749154E-0001
  6.093981E-0001  8.049968E-0001
  7.208548E-0001  7.109790E-0001
 -2.131480E+0000  1.451610E+0000
 -1.743553E+0000 -3.866329E-0001
 -8.242950E-0001 -1.994551E+0000
  1.820536E+0000 -5.390002E-0001
 -2.617897E+0000  1.661292E+0000
 -3.522308E+0000 -2.994423E-0001
 -2.931105E-0001 -6.250882E-0001
  1.581409E+0000  7.414994E-0002
  1.130298E+0000  1.915930E+0000
 -1.837857E+0000  1.452665E+0000
 -2.245015E+0000  7.358928E-0003
  1.062119E+0000 -4.735912E-0001
  3.339664E+0000  1.373508E-0001
  1.084834E+0000 -7.455307E-0001
 -9.618328E-0001 -3.538417E-0002
 -9.950286E-0001 -6.377865E-0001
 -2.303404E+0000 -4.691117E-0002
  2.454284E-0002 -9.365055E-0001
  3.850183E+0000  3.053137E-0001
 -3.099888E-0001  5.907336E-0001
 -4.786423E+0000 -5.587948E-0001
 -2.895262E-0001 -2.062600E+0000
  2.791866E+0000 -1.258127E-0001
  2.145676E+0000 -6.158070E-0002
 -3.059771E+0000 -6.240640E-0001
 -3.433729E+0000 -1.361255E+0000
 -1.632950E+0000 -1.184193E+0000
  4.797777E-0001  8.237363E-0001
  1.398557E+0000  2.387357E+0000
  6.105569E-0001 -3.641136E-0001
  1.434949E-0001 -8.930932E-0001
  2.050544E+0000  4.268375E-0002
  2.538141E-0002  1.255202E+0000
  1.750815E-0001  1.869230E+0000
  1.360257E+0000  1.657220E+0000
  4.843793E-0001  2.916701E-0001
 -9.368050E-0001  6.503243E-0001
 -1.569755E+0000  2.874279E-0001
 -7.968353E-0001  8.853726E-0001
 -3.453930E-0001  1.570751E-0003
  8.213179E-0001  1.514204E-0001
  7.312213E-0001 -1.083117E+0000
 -5.687144E-0001  9.133139E-0001
 -2.126327E+0000  9.127732E-0001
  4.695895E-0001  9.680964E-0003
  2.320502E+0000  5.555806E-0001
  2.359039E+0000  2.866654E-0001
 -1.028951E+0000  1.115762E+0000
 -1.872032E+0000  5.810821E-0001
  2.515806E-0001  6.154469E-0001
  4.466071E-0001  8.008073E-0001
 -1.442873E+0000  3.326660E-0001
 -3.413424E-0001 -1.428643E-0002
  2.451930E+0000  6.935387E-0001
  1.808158E+0000  1.381517E+0000
  7.998087E-0001  1.067037E+0000
 -2.504916E+0000 -3.193377E-0001
 -5.723477E-0001 -3.250586E-0001
  1.469975E+0000  5.019573E-0001
  2.381357E+0000  1.141425E+0000
  1.706470E+0000  1.606000E+0000
 -1.058408E+0000 -8.680967E-0001
  1.555968E+0000 -1.495081E+0000
  1.294738E+0000 -2.935963E-0001
  9.701101E-0001  1.252855E+0000
 -2.804953E+0000  1.194141E+0000
 -2.325549E-0001 -7.362240E-0001
  2.942118E+0000 -1.024968E+0000
  1.086251E+0000 -1.851011E+0000
 -9.372209E-0001 -1.065658E+0000
 -5.438955E-0001 -4.822752E-0001
  3.087137E-0001 -4.907920E-0001
 -1.234366E+0000  5.971564E-0001
 -7.484228E-0001  3.152894E-0001
  6.186330E-0001  8.579549E-0001
  3.279742E+0000  5.455799E-0001
  4.137444E-0001 -2.680211E-0001
 -1.051479E+0000  4.589750E-0001
 -1.994655E+0000  1.546096E+0000
  1.678738E+0000  1.539734E+0000
  1.027560E+0000  1.333819E+0000
  7.826632E-0001  5.668952E-0001
 -1.348545E-0001  1.415472E+0000
  6.826430E-0001 -1.682661E+0000
 -3.047239E-0001  2.401772E-0001
 -2.063591E+0000  4.248701E-0001
  3.222950E-0001 -1.020151E+0000
  3.501841E-0001 -6.323256E-0001
 -1.627682E+0000 -2.839504E-0001
  1.249601E+0000  4.036036E-0001
  5.885897E-0001 -2.695151E-0001
  1.290719E-0001 -3.281059E-0001
 -1.128250E+0000  7.968763E-0001
  1.534164E-0001  5.671359E-0001
 -5.595978E-0001  1.707099E+0000
 -1.223979E+0000  7.936749E-0001
  1.605928E+0000  2.137594E+0000
 -8.641022E-0002  3.845420E-0001
  5.337826E-0001 -9.678077E-0001
  6.376615E-0001 -6.437157E-0001
 -1.293695E+0000 -5.514840E-0001
 -1.424746E+0000 -2.919606E-0001
 -2.298863E-0001 -2.857557E-0001
 -3.667892E-0003 -9.263014E-0001
  5.421830E-0002  3.579828E-0001
 -4.664747E-0001 -1.169441E-0001
  2.084258E+0000 -7.408496E-0001
  1.311156E+0000 -1.922955E+0000
 -1.086926E+0000 -1.365234E+0000
 -1.379360E+0000 -2.380972E+0000
 -1.967617E+0000 -2.610397E+0000
 -4.014985E-0001 -9.240811E-0001
 -1.281081E-0001 -1.927516E+0000
 -1.157806E+0000 -1.768543E+0000
 -9.941643E-0001 -2.972868E-0001
 -1.904106E+0000 -6.618210E-0001
 -4.859358E-0001 -2.364263E+0000
 -3.313160E-0002 -2.087959E+0000
  4.765196E-0001 -8.652269E-0001
 -6.854291E-0001 -6.029841E-0001
 -2.907274E+0000  4.160000E-0001
 -1.514587E+0000  2.043840E+0000
  1.121811E+0000  1.125790E+0000
  2.468596E+0000  4.407556E-0001
  3.163155E+0000 -4.915758E-0004
  6.638067E-0001 -1.346580E+0000
 -4.197561E-0001 -4.059956E-0001
 -3.533588E-0001 -6.876051E-0001
  8.080654E-0001 -1.480860E+0000
  9.469946E-0001 -8.598280E-0001
  1.480442E+0000  6.287948E-0001
 -1.773318E+0000  3.258873E-0001
  2.213030E-0001  3.937976E-0001
  7.902831E-0001  3.331032E-0001
 -1.372639E+0000  1.826675E+0000
  1.136349E+0000 -1.902427E-0001
  2.688110E+0000 -1.780912E+0000
  1.049304E+0000  5.972843E-0002
 -2.364407E+0000  9.066585E-0001
 -3.003271E+0000 -4.376488E-0001
 -7.743702E-0001 -1.939170E+0000
  9.747512E-0001 -1.248301E-0001
  7.217291E-0002 -8.063205E-0001
 -6.266723E-0001 -1.752252E-0001
  3.779717E-0001  1.299938E+0000
  1.188884E+0000 -1.437598E-0001
  1.095729E+0000 -2.304791E-0001
  7.948132E-0002  7.374161E-0001
 -2.095886E+0000  1.009249E+0000
 -2.020064E+0000  8.831245E-0001
  2.452837E+0000  2.269235E+0000
  2.470439E+0000  8.560456E-0001
 -1.420010E+0000  8.862213E-0001
 -2.127948E+0000  7.370139E-0001
 -2.634704E+0000  3.226843E-0001
  4.812357E-0001 -2.288292E+0000
  1.520797E+0000 -1.476483E+0000
  2.346631E-0001  2.535843E-0002
 -7.755071E-0001 -9.032162E-0001
 -1.224110E+0000 -1.131185E+0000
  1.454864E-0001  9.560504E-0001
  2.490459E+0000  1.252723E+0000
  6.549975E-0001  5.959068E-0001
 -1.570034E+0000  2.066923E-0001
 -1.250916E+0000 -6.915347E-0001
  2.839099E+0000 -1.663263E+0000
  3.440690E+0000  1.014707E-0001
  1.855945E+0000  2.002752E-0002
 -4.351737E-0001  5.817937E-0001
  1.910524E-0001  1.164027E+0000
  2.751287E-0001 -5.568404E-0001
  6.844790E-0003 -4.824846E-0001
  1.490007E+0000 -1.107841E-0001
  1.308954E+0000  8.361995E-0001
  5.909447E-0001 -1.987153E-0001
 -2.969018E-0001  2.363760E+0000
 -9.757232E-0001  1.211012E-0001
  1.158635E-0001 -1.131221E-0001
  6.602309E-0001  5.653946E-0001
  1.017989E+0000 -1.071089E-0001
 -2.780603E-0002  5.554360E-0001
 -4.607824E-0001  7.096445E-0001
 -1.825522E+0000  1.412232E+0000
  4.681286E-0001  4.012188E-0001
  3.615843E+0000  4.229531E-0001
  3.748253E-0002 -8.153491E-0002
 -2.652681E+0000 -1.382719E+0000
 -1.946957E+0000 -2.146913E+0000
 -3.347477E-0001 -1.354088E+0000
  1.470289E+0000  2.204013E-0001
  2.241269E+0000  1.268328E+0000
  2.095897E+0000  4.780866E-0001
 -1.056606E+0000  5.567947E-0001
 -3.849800E-0001  7.599205E-0002
  2.844158E-0001  1.660338E+0000
  1.051389E+0000  1.561448E-0001
  1.345974E+0000 -6.050645E-0001
 -8.267615E-0001 -5.658216E-0001
 -4.991993E-0001 -4.059570E-0001
 -7.199416E-0001 -1.174289E+0000
  2.905696E+0000  6.696337E-0001
  7.803026E-0001  1.249320E+0000
 -2.424651E+0000 -2.182450E-0002
 -1.740667E+0000  4.241330E-0001
  9.688650E-0001  1.590898E+0000
  4.996929E-0001  1.254466E+0000
 -1.077922E+0000  1.270087E+0000
 -1.352358E+0000 -5.689759E-0001
  3.148025E-0001  2.544799E-0001
  1.506457E+0000 -3.989910E-0001
  1.418048E+0000 -7.522470E-0001
  8.339467E-0001  1.178053E+0000
 -1.582028E+0000  1.392981E+0000
 -1.652946E+0000  1.340098E+0000
  7.991546E-0001 -7.437212E-0001
  2.247743E+0000  2.313439E-0001
  3.851442E-0001  7.419772E-0001
 -1.349786E-0001 -1.680120E+0000
 -9.919018E-0001 -1.159756E+0000
  9.205711E-0002 -1.266838E+0000
  1.725964E+0000 -2.701846E-0001
 -1.890590E-0001  2.543729E+0000
 -2.471217E+0000  2.352241E+0000
 -8.660211E-0001 -8.235226E-0001
  1.620056E+0000  9.119913E-0001
 -8.735528E-0001  2.414665E+0000
 -1.382496E+0000  2.813181E+0000
 -1.669872E+0000  1.255285E+0000
 -2.679152E-0001 -3.763822E-0001
 -1.562609E-0001  2.219069E+0000
  3.341294E-0001 -2.684758E-0001
  6.598475E-0002  5.854646E-0001
 -5.169997E-0001  1.149159E+0000
  1.249265E+0000 -2.073547E-0001
  1.891241E+0000  6.113174E-0001
  3.472136E-0001  8.796900E-0001
 -1.294502E+0000 -2.560831E+0000
 -1.078656E-0001  6.810043E-0001
  1.351067E+0000  1.444987E+0000
  1.674156E-0001  7.330287E-0001
  7.100494E-0001  1.150347E+0000
  1.601932E+0000  1.140403E+0000
 -3.737262E-0001  4.899895E-0001
 -1.926003E+0000 -8.200242E-0001
 -1.238933E+0000 -3.090635E-0001
 -1.392769E+0000 -3.903504E-0001
 -2.253091E+0000  2.910975E-0001
  6.690442E-0002 -1.245321E+0000
  8.624000E-0001 -8.852630E-0001
  1.445534E+0000  5.163418E-0001
  8.213994E-0001 -4.422755E-0001
  8.889616E-0001 -9.567944E-0001
 -1.032968E+0000  1.965845E-0001
 -8.466001E-0002 -1.313038E+0000
  1.409134E+0000 -7.960758E-0001
 -1.715589E-0001 -1.423223E+0000
 -3.256275E+0000 -2.087057E+0000
 -1.171646E+0000 -1.393018E+0000
  5.341645E-0002 -3.509700E-0001
  8.402569E-0001 -1.305553E+0000
  2.349520E-0001  4.724587E-0001
 -4.376151E-0001  9.717234E-0002
 -4.064066E-0001 -1.170401E+0000
  1.046307E+0000  2.085141E+0000
 -3.434024E+0000  2.647443E-0001
 -1.109028E+0000 -1.508683E+0000
  1.215769E+0000 -2.413923E-0001
  3.160362E-0001  1.070983E+0000
 -8.592331E-0001  2.553676E-0001
 -8.525264E-0001  9.441178E-0001
 -1.562236E+0000  1.894671E+0000
  4.632375E-0001  2.001755E+0000
  2.108013E+0000  9.224100E-0001
  1.750822E+0000 -3.570474E-0001
  3.040580E-0001 -1.004103E-0002
 -1.598803E+0000  7.940205E-0002
 -7.411054E-0001 -2.797976E+0000
  1.945073E+0000  7.163733E-0001
  2.594643E-0001  1.201980E+0000
 -1.745037E-0002  1.018706E+0000
 -8.749136E-0001  2.213295E-0001
  1.389278E+0000  5.686685E-0001
  6.885845E-0001  1.710530E+0000
 -2.550302E+0000  2.627149E+0000
 -2.430823E+0000 -1.422305E+0000
 -4.137132E-0001 -1.168199E+0000
  1.557195E+0000  8.779852E-0001
  3.352429E-0001 -1.934923E+0000
 -2.534061E+0000 -4.355624E-0002
 -1.545519E+0000 -3.899083E-0001
 -8.868734E-0001  6.989870E-0001
 -1.874660E+0000  1.511191E+0000
 -1.022679E+0000  2.084355E+0000
 -1.225261E+0000  1.148545E+0000
  2.062962E-0001  7.333565E-0001
 -4.360921E-0001 -4.008700E-0001
 -1.201598E-0001  7.507353E-0001
 -1.002284E+0000 -3.814009E-0001
  6.414463E-0001 -1.826391E-0001
  1.431545E+0000  8.615403E-0001
 -4.216953E-0001  1.212809E+0000
 -1.449011E+0000  1.356637E+0000
  5.804338E-0001  9.802653E-0002
  1.595339E+0000  1.366872E+0000
  2.362510E+0000  2.129616E+0000
  2.780003E+0000  1.938722E+0000
 -3.824306E-0001 -1.081023E+0000
  1.368760E+0000 -1.957012E+0000
 -2.467795E-0001  3.622615E-0001
 -2.545715E+0000 -1.618245E+0000
  3.946862E-0001 -9.082086E-0001
 -3.024556E-0001 -3.620385E-0001
 -1.549989E+0000 -5.217108E-0002
 -2.277964E-0001  5.670305E-0001
  9.829046E-0001 -4.317917E-0001
  1.372979E+0000  2.489785E+0000
 -2.150065E+0000  2.435304E+0000
 -6.186414E-0001  6.113303E-0001
  1.148502E+0000 -7.504848E-0001
  4.055264E-0001  1.744232E+0000
 -9.771316E-0001  9.312057E-0001
  3.869502E-0001 -7.121059E-0001
 -7.469850E-0001 -4.721366E-0001
  1.048886E+0000 -3.453160E-0001
  2.256216E-0002 -2.183469E-0001
 -1.471264E+0000  3.912733E-0002
  1.474647E+0000  4.293149E-0001
  3.617428E-0002  1.456639E-0001
 -2.619322E-0002  1.362153E+0000
 -2.064059E+0000 -3.898624E-0001
  9.016286E-0001 -3.554242E-0001
  1.301446E+0000  6.959169E-0001
 -1.030206E+0000  4.124920E-0001
 -2.814611E-0001  5.957823E-0002
  1.480180E+0000 -1.058020E+0000
  2.469151E+0000 -8.666314E-0001
  3.029223E+0000 -4.878880E-0002
 -6.280311E-0001  5.999814E-0001
 -2.041407E+0000 -6.408537E-0002
 -5.307965E-0001 -7.283445E-0001
  1.463914E+0000 -5.112580E-0001
 -1.078101E+0000 -9.027509E-0001
 -3.574348E+0000  7.796689E-0002
 -1.971393E+0000 -1.128734E+0000
 -8.255331E-0001 -9.936256E-0001
  8.191619E-0001 -8.621855E-0001
 -1.100509E-0001 -7.892609E-0001
 -1.753605E+0000 -1.636095E+0000
  4.655183E-0002 -9.230976E-0001
  2.490524E+0000  1.742347E+0000
 -6.550368E-0001  3.880430E+0000
 -2.876733E+0000  1.856143E+0000
  5.290265E-0001  1.001869E+0000
  2.872262E-0002  1.006788E+0000
  2.723975E-0001  1.746351E+0000
 -3.477971E-0001  1.141364E+0000
 -2.152670E+0000 -1.026690E+0000
 -2.147928E-0001 -1.687620E+0000
  1.033730E+0000 -1.062449E+0000
  9.139015E-0001 -1.512660E-0001
  1.212339E+0000 -6.575625E-0001
 -4.554639E-0001 -2.480932E+0000
  1.965362E+0000 -2.258757E+0000
 -3.783200E-0001 -1.059196E+0000
 -1.821206E+0000  1.038887E+0000
 -2.104552E+0000 -2.377577E-0001
  1.972132E+0000  9.341417E-0001
  2.265802E+0000  7.739615E-0001
 -5.418055E-0001  3.168325E+0000
 -1.554381E+0000  1.701386E+0000
  1.420146E+0000 -9.736833E-0001
  2.435075E+0000 -2.024423E+0000
  9.451418E-0001  1.357402E-0001
 -1.670590E+0000  8.402365E-0001
  4.588459E-0001 -9.742763E-0001
  1.442777E+0000 -8.755397E-0001
  2.091970E+0000 -1.720910E+0000
  5.959408E-0001 -2.140009E+0000
 -8.667912E-0001 -3.767739E-0001
 -1.115494E+0000 -5.712195E-0001
  1.492765E+0000  1.316037E-0001
  2.220663E+0000  1.030266E+0000
  2.557488E+0000  1.710442E+0000
  1.715466E+0000  1.109277E+0000
  4.635506E-0001 -1.031556E+0000
 -4.642930E-0001  1.337783E+0000
 -5.742461E-0001  1.506787E+0000
 -3.861405E-0001  2.175207E+0000
  2.124476E-0002 -6.013036E-0001
  1.840396E+0000  1.173183E+0000
 -9.091442E-0001  1.182333E+0000
 -1.493461E-0001  2.002020E+0000
  1.471774E+0000  2.689682E+0000
 -1.545151E+0000  1.239929E+0000
 -1.779438E+0000 -9.923908E-0001
 -4.966995E-0001  6.084010E-0001
  3.724935E-0001  1.835186E+0000
 -3.019345E+0000  7.264113E-0001
  1.034192E+0000  2.535271E-0001
  2.154403E+0000  8.446097E-0002
 -1.814254E-0001  2.237292E+0000
 -1.357474E+0000  1.604047E+0000
  2.984622E-0001 -5.539723E-0001
  4.680406E-0001 -3.227483E-0001
  3.774568E-0001  9.595915E-0001
  1.554202E+0000 -4.654052E-0001
  1.472345E+0000 -1.571586E+0000
 -1.129220E+0000  1.766296E+0000
 -1.490406E+0000  2.182248E+0000
  6.693590E-0001  1.554347E+0000
  7.385815E-0001  6.830452E-0002
  1.067734E+0000  1.270159E+0000
 -5.742618E-0001  7.075727E-0001
  4.924609E-0001  1.490052E+0000
  3.668754E+0000  5.854079E-0001
 -8.118650E-0002  9.648965E-0001
 -1.425985E+0000 -1.540158E-0001
 -2.406790E-0001  5.826125E-0001
 -6.143823E-0001  1.590051E+0000
  1.753938E+0000 -2.628722E-0001
 -1.119383E+0000  3.135023E-0001
 -1.355489E+0000 -6.048007E-0001
 -3.133497E-0001 -4.843129E-0001
 -2.003255E+0000 -1.839685E+0000
 -5.920143E-0001 -4.655482E-0001
 -1.664532E+0000  1.177966E+0000
  8.253197E-0001 -2.205155E-0001
  1.601977E+0000  7.639688E-0001
  1.160625E+0000  1.642654E-0001
 -1.348145E+0000 -4.060044E-0001
 -1.057530E+0000  1.942195E+0000
  1.172014E+0000  2.020716E+0000
  7.189090E-0001  3.565368E+0000
 -3.093194E-0001  3.901057E+0000
 -4.220957E-0001  1.565263E+0000
  3.353738E+0000  6.140903E-0001
  5.139928E-0001  1.800708E+0000
  2.707741E-0001  1.569143E+0000
 -4.342586E-0001 -1.909648E+0000
  4.110279E+0000 -8.439329E-0001
  2.110642E+0000  8.444186E-0001
 -2.843785E-0001 -1.363006E-0001
 -1.644908E-0001 -3.109574E+0000
  3.709651E-0001 -1.411328E+0000
  9.274046E-0001 -1.502348E+0000
  2.223231E+0000 -2.088345E+0000
  1.241891E+0000  3.895283E-0001
  5.001639E-0002  1.258225E-0002
  1.865007E-0001 -1.336992E+0000
  1.472696E+0000 -1.289725E+0000
  8.569315E-0001 -2.402970E-0001
 -1.998802E+0000  7.452198E-0001
 -2.473780E+0000  2.690032E+0000
 -2.976771E+0000  1.198834E+0000
  1.209814E+0000  1.989339E+0000
  1.255123E+0000  2.764923E+0000
 -7.340791E-0001  2.130160E+0000
 -9.286671E-0001  1.766118E+0000
 -3.612921E-0001  7.384812E-0002
  9.563488E-0001  2.193662E-0003
  1.596822E+0000 -1.522145E+0000
  2.878955E+0000 -1.119780E+0000
  2.287668E-0001 -8.533721E-0001
 -2.770941E-0001  1.156324E+0000
 -1.985036E-0001  1.677303E+0000
  2.754064E+0000  1.030242E+0000
  1.747090E+0000  8.021991E-0001
 -3.308872E+0000  5.192764E-0001
 -3.040244E+0000 -1.926604E+0000
  1.274800E+0000 -2.847883E+0000
  1.691155E+0000 -4.773690E-0001
  1.840506E+0000  3.717964E-0001
 -3.026724E-0001  3.994412E-0001
 -2.011973E+0000 -3.400932E-0001
  1.877221E+0000 -5.345962E-0001
  3.913872E+0000  8.939432E-0001
  4.059224E-0001  1.356440E+0000
 -2.518455E+0000  9.156526E-0001
 -6.386413E-0001  4.780338E-0001
  3.898324E+0000 -6.875317E-0001
  5.559760E+0000  1.395376E+0000
 -9.805282E-0001 -6.405671E-0001
 -2.515670E+0000 -3.726115E+0000
  8.719146E-0001 -2.333799E+0000
  1.240136E+0000 -1.367361E+0000
  9.083506E-0001 -4.403661E-0001
  5.715608E-0001 -1.610136E+0000
 -7.469969E-0001 -8.029548E-0001
  1.338898E-0001 -8.965298E-0001
  2.239399E+0000 -8.930723E-0001
 -1.005813E+0000 -3.153408E-0001
 -1.502725E+0000  7.186281E-0002
 -1.766033E+0000 -1.057606E-0001
 -2.561159E-0001 -1.151813E-0001
  2.885889E+0000  1.891285E+0000
  1.165890E+0000  1.193252E+0000
 -1.056152E+0000  7.940820E-0001
  1.410540E+0000  1.613934E+0000
 -3.119152E-0001  1.398994E+0000
 -1.414234E+0000  1.455920E-0002
 -7.566779E-0001 -6.984207E-0001
  2.199362E+0000 -1.848073E+0000
  9.715464E-0001 -4.013039E-0001
  2.360120E-0002  1.410060E+0000
 -3.436586E+0000  3.674824E-0001
 -1.480821E-0001 -1.970844E+0000
  3.175692E+0000 -1.167223E+0000
  5.767975E-0001 -1.938817E-0001
  1.499640E+0000 -4.579577E-0001
 -1.360368E+0000  6.436354E-0001
 -1.612178E+0000 -1.266628E+0000
  1.691408E+0000  7.482546E-0001
  2.419798E+0000  5.025362E-0001
 -5.166590E-0001 -1.365323E+0000
  5.397768E-0001 -3.442825E+0000
 -5.827355E-0001 -2.901320E+0000
  7.100612E-0001 -1.442992E+0000
 -6.484193E-0001 -5.865545E-0001
 -3.122702E+0000 -9.666477E-0002
 -1.822228E+0000 -5.521597E-0001
  3.127129E+0000 -1.642594E+0000
  3.330238E-0001  9.792003E-0001
 -2.606963E+0000  1.215577E+0000
 -1.482011E+0000  2.524548E-0001
  8.702552E-0001 -6.871234E-0002
  1.247064E+0000  3.646807E-0001
 -8.248618E-0001  3.260778E-0003
 -6.320153E-0001 -1.026509E-0001
 -2.890617E-0001  1.132585E+0000
  2.726643E-0001  1.896453E+0000
 -4.663786E-0001  2.936978E-0001
 -1.575216E+0000  1.901459E+0000
  8.053818E-0001  1.269210E+0000
  1.456010E+0000  1.700150E+0000
  1.401542E+0000  1.926560E+0000
 -6.744240E-0001  3.403006E-0001
  1.846056E-0001 -1.810376E+0000
  1.039105E+0000 -2.413517E+0000
  6.416645E-0001 -8.064059E-0001
 -5.505751E-0001 -2.162721E-0001
  5.789917E-0001  3.621448E-0003
 -1.267515E+0000 -3.921003E-0001
 -1.157289E+0000 -2.652605E-0001
  3.115504E-0001  1.850045E-0001
 -7.202459E-0001  7.043411E-0001
 -3.894612E-0001 -1.358603E+0000
 -3.884974E-0002  4.899079E-0001
 -1.342771E+0000  2.326239E-0001
  1.441131E+0000 -7.744158E-0001
  2.180489E+0000 -3.006072E-0001
  1.476491E+0000  1.033496E+0000
 -2.077183E+0000  3.297576E-0002
 -7.924385E-0001  6.893829E-0001
  2.582542E+0000  1.576429E+0000
  3.151119E-0001  2.323499E+0000
 -1.306533E+0000 -2.448190E-0001
 -6.377771E-0001 -1.636334E-0001
 -1.700614E-0001 -2.439129E-0002
 -1.891354E+0000  4.000095E-0001
  1.050716E+0000  1.281339E+0000
  9.487216E-0001  1.405440E+0000
  1.501525E-0001  1.399889E+0000
 -1.957890E-0001  5.922685E-0001
 -3.633476E-0001 -7.872280E-0001
  2.393171E+0000  1.691258E+0000
  6.480577E-0001  4.212865E-0001
 -1.583057E-0002 -5.165722E-0001
 -4.602399E-0001 -1.443003E+0000
  1.744379E+0000 -5.609337E-0001
  9.250303E-0001 -2.763683E-0001
  2.357694E-0001  2.470914E-0001
 -2.103725E+0000 -3.455097E-0001
 -1.017155E+0000 -8.832110E-0001
  1.118923E+0000 -1.387266E+0000
  2.506735E+0000 -1.548467E+0000
  9.076365E-0001  5.351894E-0001
 -3.235941E+0000 -1.142162E+0000
  3.606980E-0001 -5.088933E-0001
  2.437933E-0001  5.655489E-0001
 -1.637814E+0000  1.829824E+0000
 -1.541525E-0001 -5.060360E-0001
  7.294841E-0001 -3.868172E-0001
 -1.401065E+0000  8.727518E-0001
 -2.537631E-0001 -4.727464E-0001
 -3.657707E-0001 -5.034682E-0001
  1.296339E+0000 -1.207618E+0000
  1.663164E+0000 -5.453861E-0001
  3.247767E+0000  1.460801E-0001
  1.032309E-0001 -3.102394E-0001
 -1.032101E+0000  5.758878E-0001
 -1.002788E+0000 -3.131924E-0001
 -1.840764E+0000  1.635275E+0000
 -4.691473E-0002  1.373689E-0001
  3.682145E+0000  9.836691E-0001
  1.291603E+0000  5.019375E-0001
 -3.463390E+0000 -7.982485E-0002
 -1.020416E-0001 -1.335106E+0000
  9.135101E-0001  2.195052E+0000
  7.223215E-0001  2.252247E+0000
  4.476712E-0001  2.050331E+0000
 -1.471612E+0000  8.385933E-0001
  1.365663E+0000 -1.344780E-0001
 -1.037762E+0000 -5.593862E-0001
 -8.433180E-0001 -7.869254E-0001
 -6.591464E-0001 -2.237157E+0000
 -1.190891E+0000 -2.469407E+0000
 -1.243422E+0000 -4.874435E+0000
  1.268548E-0001 -2.443685E+0000
 -1.540211E+0000 -5.349316E-0001
 -7.908381E-0001 -7.250846E-0001
 -1.522809E+0000 -8.765208E-0001
 -9.961331E-0001 -5.164430E-0001
 -1.550319E+0000  2.322517E+0000
 -2.602629E+0000  2.406589E+0000
  5.772649E-0001  1.428349E+0000
  8.783411E-0001 -5.910526E-0002
 -1.010045E+0000  1.047246E+0000
  7.067430E-0001 -4.912228E-0001
  8.401966E-0001 -9.949895E-0001
  1.529404E+0000  1.175771E+0000
 -1.873538E+0000 -2.413826E-0001
  7.184459E-0001  1.966204E-0001
  1.633561E+0000  6.344656E-0001
  5.807246E-0001 -3.268888E-0001
 -7.217418E-0001 -1.784828E+0000
 -2.587415E+0000 -1.755647E+0000
  5.856636E-0001 -7.093774E-0001
  1.370024E-0001  9.822846E-0001
 -7.570673E-0001 -3.643987E-0001
  8.878862E-0001  6.385346E-0001
 -1.257324E+0000 -1.892240E-0002
  4.170821E-0001  1.883904E+0000
  1.220627E+0000  7.290236E-0001
  1.619017E+0000  6.934932E-0001
 -3.153912E-0002  4.774983E-0001
 -3.544623E+0000  1.394028E+0000
 -3.167689E-0001  3.917290E-0001
  2.229238E+0000  1.981788E+0000
  5.895837E-0001  2.630175E+0000
 -2.719210E-0001  1.798386E+0000
  8.352091E-0001 -3.495463E-0001
 -1.498092E-0001 -5.974881E-0002
  6.069123E-0001 -1.331906E+0000
  2.305375E+0000  7.989329E-0002
  8.054423E-0001  7.538546E-0001
 -2.029277E+0000  7.614163E-0001
 -5.540338E-0001 -4.989169E-0002
  2.526784E-0001 -1.000942E+0000
  2.876648E-0001  5.229144E-0001
 -1.191368E+0000  5.549924E-0001
 -7.082595E-0001  5.994436E-0002
  2.499281E+0000  1.319468E+0000
  2.761415E-0003  2.165362E-0001
 -1.256035E+0000 -2.187879E+0000
  1.226979E+0000 -5.822472E-0001
 -2.187141E+0000  1.087319E+0000
 -7.660320E-0001  1.085799E+0000
 -2.099949E-0001  7.508880E-0001
  4.986945E-0001  1.290585E+0000
  2.390136E+0000 -6.276176E-0002
  1.945988E+0000  8.921676E-0002
 -1.695415E+0000 -1.897284E+0000
 -1.716626E+0000 -2.835871E+0000
 -4.923810E-0001 -1.826526E+0000
 -2.012880E+0000 -1.618667E+0000
 -2.119865E-0001 -1.373541E+0000
 -4.406619E-0001  6.584898E-0001
 -1.886482E+0000  1.240911E-0002
  7.307317E-0001  1.810353E-0001
  1.198857E+0000 -5.969890E-0001
 -3.901227E-0001 -1.780762E-0001
 -2.179884E+0000  2.877136E-0001
 -4.069502E+0000 -6.170122E-0001
  1.791211E+0000  1.632258E-0002
  3.722503E+0000  1.085571E+0000
  1.132876E+0000  2.106411E+0000
 -9.755607E-0001  1.529921E+0000
 -1.446767E+0000  4.192639E-0001
 -5.149659E-0002 -1.114622E+0000
  2.352569E+0000  6.832738E-0001
 -2.031862E-0001  9.045480E-0001
 -1.245175E+0000 -9.927556E-0001
 -1.781754E+0000 -3.478429E-0001
  1.124032E+0000 -1.363159E+0000
  1.166092E-0001 -3.448440E-0001
 -1.538376E+0000  6.526752E-0001
 -2.336511E+0000 -2.932670E-0001
 -1.169578E+0000 -1.278602E+0000
  9.722351E-0001 -6.610826E-0001
  2.679657E-0001  1.392690E-0001
 -2.251026E+0000  6.409967E-0001
 -4.350426E-0001  3.573612E-0001
  1.308653E+0000  2.706698E+0000
 -2.888946E-0001  3.121055E+0000
 -6.809362E-0001  2.232070E+0000
 -6.571994E-0001  1.729711E+0000
  7.571651E-0001  5.599756E-0001
  8.468514E-0001 -1.140432E-0001
 -1.227316E+0000 -5.067668E-0001
 -1.746319E+0000 -3.884358E+0000
  1.847862E-0001 -2.416107E+0000
  2.254689E+0000 -6.589315E-0001
  1.241365E+0000  5.026259E-0001
 -9.655728E-0001  3.791017E-0001
 -8.526930E-0001  6.889981E-0001
 -1.265505E+0000 -4.441308E-0001
 -2.763851E+0000 -6.992877E-0001
 -5.414527E-0001 -4.389699E-0001
  3.323679E-0001  1.895148E-0001
  3.086983E-0001  4.034787E-0001
 -6.582179E-0001 -4.363162E-0001
  1.730243E+0000 -2.897590E-0001
  2.418879E+0000 -9.538787E-0001
 -9.545113E-0001 -7.037875E-0001
 -2.154120E+0000 -1.769877E+0000
 -3.394167E-0001 -1.263634E+0000
 -2.477240E-0001 -1.860264E+0000
  1.306917E+0000  3.836780E-0001
 -8.726860E-0001  1.235133E+0000
 -3.646501E+0000 -1.044304E-0001
  4.218989E-0001  6.708433E-0001
  1.055709E+0000  2.172604E+0000
 -1.053166E-0001 -6.593755E-0003
 -2.128026E-0001 -1.568038E+0000
 -5.116831E-0001 -1.764427E+0000
 -7.771672E-0002 -5.763347E-0001
  2.185617E-0001 -1.679225E+0000
  1.102411E+0000 -1.004000E+0000
  1.613535E+0000  1.009557E+0000
 -1.350899E-0001  9.787937E-0001
 -1.369229E+0000  1.794529E+0000
 -2.500697E-0001  1.460257E-0001
  1.132808E+0000 -4.266983E-0001
  1.978381E+0000 -1.395090E+0000
  5.006962E-0003 -1.479556E+0000
  5.669893E-0001 -7.015703E-0001
  1.565176E+0000  1.959707E+0000
 -2.167816E-0001  1.310360E+0000
 -5.268238E-0001  2.075024E+0000
 -4.067817E-0001  1.009261E+0000
  1.586656E+0000  6.804169E-0001
  1.904008E+0000 -2.046085E+0000
  1.442952E+0000 -2.558805E-0001
  3.773752E-0001 -1.262789E+0000
  6.789844E-0001 -1.273514E+0000
 -1.250070E+0000 -2.394867E-0001
 -5.310393E-0001 -5.403441E-0001
  1.379191E+0000 -5.973550E-0001
  2.916301E-0001  1.201882E-0002
  8.026576E-0001  5.532978E-0001
 -7.826716E-0001  7.322540E-0001
 -1.834591E+0000  8.951964E-0001
 -1.354039E+0000  6.700651E-0001
  7.814250E-0001  4.174212E-0001
  2.352200E+0000 -3.945669E-0001
  1.866654E-0001  5.693458E-0001
 -3.498497E-0001  8.887953E-0001
  1.713132E+0000  1.460894E+0000
  1.437416E+0000  2.728040E+0000
 -1.296597E+0000  6.424176E-0001
 -6.170632E-0001 -7.889908E-0001
  1.718563E+0000  4.348013E-0001
  7.965769E-0001 -7.579634E-0001
 -1.839848E-0001 -7.489388E-0001
 -6.932131E-0001  1.595133E-0001
 -8.283242E-0001  9.406941E-0001
 -1.117991E+0000  3.032948E-0001
  4.420789E-0001  9.039058E-0001
  1.156347E+0000  2.036533E+0000
 -1.173167E+0000  1.402751E+0000
  1.843427E+0000 -9.702568E-0002
  2.078724E+0000  2.337821E+0000
  5.833485E-0001  2.498692E+0000
 -2.054169E+0000  1.357672E+0000
  2.272528E-0001  7.643335E-0001
  7.633495E-0001 -1.598776E+0000
  1.710013E+0000 -1.768499E+0000
  1.465673E+0000  8.966476E-0001
 -3.468089E+0000  1.280513E-0001
 -1.899937E+0000 -8.896451E-0001
 -5.438870E-0001 -1.236230E+0000
  1.058374E+0000  3.365593E-0001
  5.271495E-0001 -1.130907E-0001
 -1.328879E-0001 -1.794998E+0000
  1.847186E+0000 -1.124638E+0000
  8.544089E-0001 -7.642043E-0001
  1.317740E-0001 -1.257648E+0000
  3.076339E-0001 -1.586230E+0000
 -6.928311E-0002 -1.970370E+0000
  4.240389E-0001 -8.368010E-0002
  3.284997E-0001  1.353420E+0000
  1.419863E-0001  1.858630E+0000
  5.066537E-0001 -1.775280E+0000
 -3.052421E-0001 -6.895763E-0001
  5.691237E-0001 -5.352477E-0001
 -8.769840E-0001 -5.739826E-0001
  8.261390E-0001 -1.407682E+0000
  1.630785E+0000 -1.267335E+0000
 -1.931560E+0000 -3.297668E-0001
 -1.474286E+0000 -5.953234E-0001
 -3.952006E-0002 -2.483605E-0001
 -9.880139E-0001  1.944216E+0000
 -5.959885E-0001  1.096514E+0000
  3.659320E-0001  1.344971E-0001
  1.644823E+0000 -1.182199E+0000
  1.878302E-0001  4.330420E-0001
  1.135359E+0000 -1.585866E+0000
 -1.029822E-0001 -1.288119E+0000
 -7.339805E-0001 -1.473596E+0000
  8.266547E-0001 -1.492700E-0001
 -1.287699E+0000  1.697100E-0001
 -8.867814E-0001 -9.367390E-0001
 -1.772000E+0000 -9.948101E-0001
  8.605347E-0001 -1.116022E+0000
  1.713068E+0000 -7.331245E-0001
  1.562104E+0000 -5.264848E-0001
 -5.172620E-0001  3.020788E-0001
 -1.256497E-0001 -1.416191E+0000
 -7.369728E-0001 -8.142150E-0001
 -1.181578E+0000  1.269019E+0000
 -9.572385E-0001  8.537715E-0001
  2.547522E+0000 -2.531950E+0000
  2.123818E+0000 -1.041710E+0000
  5.603675E-0001  5.444806E-0001
 -1.982261E+0000  1.431540E+0000
 -1.052713E+0000  1.108189E+0000
 -9.274445E-0001  1.824680E+0000
  1.654575E-0001  2.231651E+0000
  1.651076E-0001  2.656085E+0000
  1.069559E+0000  4.218789E+0000
 -1.329170E+0000  2.444700E+0000
 -4.334863E-0001  7.142940E-0001
  1.690513E+0000  1.029862E-0001
  2.600423E+0000  3.730977E-0003
  3.077157E+0000 -4.811132E-0001
 -7.291345E-0001 -2.320442E+0000
 -1.740338E+0000 -1.482683E+0000
  5.381046E-0001 -2.875100E+0000
  1.939083E+0000 -1.278213E-0001
  7.228750E-0001  3.002756E+0000
 -1.779367E+0000  2.019941E+0000
  1.086351E+0000  1.010620E+0000
  2.814458E+0000  2.811804E+0000
 -4.438378E-0002  6.645619E-0001
 -1.007434E+0000 -2.913623E-0001
  1.981607E+0000 -1.147970E+0000
  1.893650E+0000 -6.969607E-0002
 -1.875127E-0001  3.210176E-0001
 -2.404294E+0000 -2.920210E-0001
 -2.715358E-0001 -2.254434E+0000
 -8.093325E-0001 -4.721042E+0000
  2.202370E-0001 -2.824229E+0000
 -1.226774E+0000 -2.763701E+0000
 -1.436235E+0000 -2.065626E+0000
  1.035934E+0000 -1.166994E+0000
 -8.753816E-0001 -1.166138E+0000
 -1.966954E+0000 -8.008210E-0002
 -4.255436E-0001  5.224418E-0001
  3.093330E+0000  1.426745E+0000
  1.920634E+0000 -1.735429E-0001
 -7.303166E-0001 -1.127602E+0000
 -3.041422E-0001 -1.698369E-0001
  1.406160E-0001 -1.570814E-0001
 -9.632533E-0001  8.490113E-0001
 -1.081493E+0000  3.713667E-0001
 -1.012525E+0000  3.004169E-0002
  2.681449E-0001  2.237357E+0000
  8.249575E-0001  2.395711E+0000
  3.178403E-0001  1.155174E+0000
  1.028292E+0000  2.744360E+0000
 -3.057701E+0000  4.097847E+0000
 -2.032857E+0000  2.382126E+0000
 -2.443287E-0001 -9.662705E-0001
  1.860392E+0000 -7.808537E-0001
  5.209576E-0001 -1.043062E+0000
  7.961525E-0001  5.217657E-0001
 -2.768924E-0002  7.237425E-0002
 -4.808669E-0001 -1.260326E+0000
 -4.232042E-0001 -1.084671E-0001
 -1.333354E+0000  9.493738E-0001
 -6.603404E-0001  1.097573E+0000
 -1.143856E+0000  1.453825E+0000
  1.740622E+0000 -1.187966E+0000
  4.093866E+0000  1.312905E+0000
  1.657433E+0000  1.416672E+0000
 -1.512082E-0002  9.365916E-0001
 -1.415010E+0000  1.043105E+0000
 -7.641031E-0001  1.174474E+0000
  4.699288E-0001  1.782386E+0000
  3.849811E-0001  2.948512E+0000
 -2.007373E+0000  1.754332E+0000
 -1.743949E+0000 -1.601482E-0001
  4.066741E-0001  5.025946E-0001
  3.011893E+0000  3.812338E-0001
 -3.498492E-0002  1.895021E+0000
 -1.555262E+0000  2.642741E+0000
  1.736492E-0001  1.026705E+0000
  1.885861E+0000 -6.105549E-0001
 -5.506655E-0003  1.672192E+0000
 -1.025794E+0000  9.609581E-0001
 -4.189439E-0001  1.910163E+0000
 -3.226658E-0001  1.427551E+0000
  5.254601E-0001  1.835170E+0000
 -7.699037E-0001 -8.896672E-0001
  1.303782E+0000 -5.399940E-0001
 -6.387714E-0001 -3.848415E-0001
  3.539742E-0001  8.333766E-0002
  1.193183E+0000  1.599114E+0000
 -1.797379E+0000  1.135058E+0000
 -2.818898E+0000  8.213345E-0001
 -1.261036E+0000  4.212858E-0001
  2.528696E+0000  1.440476E-0001
  2.832685E+0000 -6.578461E-0002
  1.306979E+0000 -1.016967E-0001
  6.156673E-0001  2.899800E-0002
  7.272156E-0001 -8.261776E-0001
  2.996676E-0001 -7.969810E-0001
  7.177482E-0001 -7.201036E-0001
 -1.710451E+0000  4.251083E-0003
 -1.385343E+0000 -6.055606E-0001
 -2.516683E-0002 -1.660033E+0000
  9.167442E-0001 -1.047722E+0000
  1.358977E-0001 -1.243698E+0000
  5.170462E-0001 -2.176766E+0000
  1.944049E+0000  5.258196E-0001
 -3.316899E+0000  1.777880E+0000
 -3.474806E+0000  7.988157E-0001
  1.285729E-0001  4.089375E-0001
  4.405696E+0000  3.485975E-0001
  1.387219E+0000  1.381091E+0000
 -2.129433E+0000  9.640069E-0001
 -1.668187E+0000 -8.051833E-0002
  1.073844E+0000 -4.083354E-0001
  3.390483E+0000  6.770448E-0002
  1.765876E+0000  1.788832E+0000
 -1.275398E+0000  2.234725E+0000
 -9.157691E-0001  7.788475E-0001
 -6.360894E-0001  6.275726E-0001
  1.344886E+0000  3.857767E-0001
  3.044112E+0000 -2.437341E-0001
  2.515045E+0000  8.579974E-0001
 -1.150543E+0000  3.376290E-0001
 -5.080115E-0001  2.208492E+0000
 -1.607284E+0000  2.453217E+0000
  2.494072E+0000  1.485473E+0000
  3.049217E+0000  5.833328E-0001
 -1.323017E-0001 -2.163043E-0002
 -9.028359E-0001 -1.585103E+0000
 -1.428832E+0000 -9.040533E-0001
  8.869311E-0001 -4.024961E-0001
  4.533852E-0001 -3.005890E-0001
  1.337370E+0000 -8.709159E-0001
  1.186451E+0000  1.186456E+0000
  3.790475E-0001  1.255893E+0000
 -5.096681E-0001  3.062503E-0001
  4.138556E-0001 -1.840552E-0001
  7.583366E-0001  2.734555E+0000
 -2.891051E-0001  2.208989E+0000
 -8.854598E-0001  9.367645E-0001
  3.089010E+0000  3.392510E+0000
  2.216852E+0000  4.672966E-0001
 -1.057492E+0000 -9.153389E-0001
 -2.354533E+0000 -5.445408E-0001
 -2.930225E-0001 -6.400533E-0001
  1.709157E+0000 -6.343773E-0001
 -3.451297E-0001  1.630527E+0000
  2.534096E-0001  1.376686E+0000
  3.764017E-0001  1.851744E+0000
 -9.749386E-0002  1.461669E+0000
 -1.139482E+0000 -5.481150E-0002
 -1.674359E+0000  1.399809E+0000
  5.287775E-0001  6.265802E-0001
  6.872530E-0001  6.707377E-0001
 -3.865634E-0001 -1.452846E+0000
  5.704422E-0001 -1.943282E+0000
  3.203902E+0000  9.882262E-0001
  1.687375E+0000  7.110456E-0001
 -1.369365E+0000 -1.429832E+0000
 -1.314710E+0000 -1.743624E+0000
 -8.806709E-0002 -1.588468E+0000
  1.135440E+0000  1.103956E-0001
 -1.061191E+0000  1.999994E-0001
 -1.231567E+0000  6.602468E-0001
 -9.564013E-0001  2.323571E+0000
 -1.104066E+0000  4.175084E-0001
  6.792164E-0001 -5.016881E-0001
 -3.971497E-0001  1.231672E-0001
  5.894561E-0001 -1.870784E-0002
 -1.901913E+0000  2.078675E+0000
 -2.756613E+0000 -3.407155E-0001
 -4.923233E-0001 -1.677232E+0000
  1.197230E+0000 -1.499862E+0000
  3.006966E+0000  4.903016E-0001
 -1.108743E+0000 -4.337430E-0001
 -1.192656E+0000 -5.282557E-0001
 -1.780411E+0000  1.769029E+0000
 -1.969288E+0000  1.627595E+0000
 -2.270518E+0000 -4.199238E-0001
  3.916019E-0001 -1.001079E+0000
  5.372217E-0001  2.071867E-0001
  4.929095E-0001 -9.250925E-0002
 -1.596206E+0000  1.346653E-0001
 -9.678915E-0001  1.727232E-0001
  1.631000E+0000  4.109757E-0001
  1.815995E+0000  1.857831E+0000
 -6.658164E-0001  5.648791E-0001
 -1.938726E+0000 -5.203618E-0001
  5.380700E-0001 -8.653426E-0001
 -1.907778E-0001  3.515712E-0001
 -7.378737E-0001  2.298922E-0001
 -1.107701E+0000 -1.110242E-0001
 -4.760098E-0001 -1.007245E+0000
 -4.041210E-0001 -1.551245E+0000
  2.069904E+0000 -9.213613E-0001
 -1.212912E+0000  1.498153E+0000
 -3.868802E+0000 -4.309191E-0001
 -6.914280E-0001 -1.550187E+0000
  1.692938E+0000 -7.573180E-0001
  3.080483E+0000 -6.672030E-0001
  9.942005E-0001  2.808938E-0001
 -8.072496E-0001 -1.068564E+0000
 -2.129853E+0000 -8.322711E-0001
 -6.067897E-0001 -8.468989E-0001
  1.469748E-0001 -2.601971E+0000
  5.155979E-0001 -2.367613E+0000
  3.221385E-0001 -2.321252E+0000
  2.686088E-0001 -4.493681E-0002
  6.027919E-0001  1.499949E+0000
 -6.290977E-0001  1.446558E+0000
 -1.348298E+0000  1.622345E+0000
  1.743627E+0000  7.578942E-0001
 -5.234841E-0001  2.710253E-0001
  1.429662E+0000 -1.245406E+0000
  8.123168E-0001 -1.821464E+0000
 -3.255755E-0001 -1.192630E-0001
  5.142036E-0002  1.940042E-0002
 -1.371579E+0000  1.106365E+0000
 -1.802027E+0000  5.261712E-0001
  2.359462E-0001 -8.302996E-0001
  2.368711E+0000 -1.248682E+0000
  3.339098E-0001  7.574806E-0001
 -1.695354E+0000  4.383984E-0001
  7.827048E-0001 -9.352078E-0001
  2.225482E+0000  1.598837E+0000
  1.565454E+0000  1.496529E+0000
  1.592934E+0000  1.827046E+0000
  1.126788E+0000  6.318832E-0001
 -6.264516E-0001 -3.217135E-0001
 -1.166125E+0000 -1.159880E+0000
  5.245143E-0001 -1.668708E+0000
  5.038552E-0001 -1.742699E+0000
 -1.332118E+0000 -4.461085E-0002
 -1.760725E+0000 -1.723862E+0000
  2.379708E+0000 -1.086420E+0000
 -2.381272E-0001 -1.625956E-0001
 -2.604621E+0000 -1.342449E+0000
 -1.392198E+0000 -1.672787E+0000
  5.688348E-0001 -9.749564E-0001
  7.725512E-0001  1.460410E+0000
  8.898446E-0002  1.866695E+0000
 -6.030917E-0001  2.715426E-0001
 -2.841523E+0000 -3.375616E-0001
  2.222810E+0000 -1.735560E+0000
  2.578848E+0000  2.144831E-0001
 -1.474442E+0000 -1.045178E+0000
 -4.102836E+0000 -2.884330E-0001
 -4.038960E-0001 -6.793718E-0001
  6.641767E-0001 -3.371465E-0001
 -4.920149E-0001 -7.941261E-0001
  7.592589E-0001 -1.009525E+0000
 -5.120361E-0001  5.469457E-0001
 -1.402647E+0000  1.257211E+0000
  8.514206E-0001  1.014620E+0000
  7.611893E-0001  9.069486E-0001
  1.175820E-0001 -1.179040E-0001
  7.839100E-0001 -7.165842E-0001
 -3.930838E-0001  2.959407E-0002
  4.397479E-0001 -1.057553E+0000
  1.392537E+0000 -2.277891E+0000
 -2.244060E-0001 -1.272469E+0000
 -2.423394E+0000 -2.229950E+0000
  2.425623E-0001 -3.038596E+0000
  1.604684E+0000 -1.701382E+0000
 -1.149892E-0001 -2.397884E+0000
 -7.884788E-0001 -2.564734E+0000
 -1.274171E+0000 -1.754031E-0001
 -2.892651E+0000  1.450306E+0000
 -2.430296E+0000  1.376953E+0000
  1.686242E+0000  6.663630E-0001
  1.515567E+0000  9.652346E-0001
  5.337729E-0001  1.218001E+0000
  1.609357E+0000 -6.175290E-0001
  1.601827E+0000  2.249233E+0000
 -7.104858E-0001  7.324747E-0001
 -8.657059E-0001 -3.847635E-0001
  4.683963E-0001 -1.270598E+0000
  5.552112E-0001 -1.121148E+0000
  2.082088E+0000 -5.603631E-0001
  2.629187E+0000 -3.297244E+0000
  1.907362E+0000 -1.804764E+0000
 -2.499931E-0002  3.625569E-0001
  4.188144E-0001 -4.817863E-0001
  2.267061E-0001 -2.519419E-0001
 -3.635347E-0001 -1.146800E+0000
  1.688305E+0000  3.954070E-0001
  8.513784E-0001  2.787055E+0000
  1.235277E+0000  2.142728E+0000
 -1.707877E+0000  1.531289E+0000
 -4.878235E-0001  1.384122E+0000
  5.521238E-0002  9.977787E-0001
 -5.396120E-0001  9.581570E-0001
 -2.592715E+0000 -3.763017E-0001
  1.745807E+0000 -1.366328E-0001
  1.100551E+0000  1.304217E+0000
 -1.914770E+0000  2.882129E-0001
 -7.755819E-0001 -8.730186E-0001
 -7.397029E-0002 -5.139494E-0001
 -4.917995E-0001  4.259794E-0001
 -8.201675E-0001  1.776595E+0000
 -1.076377E+0000  2.075757E+0000
  1.058190E-0001  1.247166E+0000
  1.897701E+0000  1.500204E+0000
  1.397149E+0000  3.508819E+0000
 -6.649497E-0001  1.014242E+0000
 -1.825333E+0000 -1.510590E+0000
 -2.903353E+0000 -5.205397E-0001
 -8.845092E-0001  4.176953E-0001
  1.468500E+0000  1.229984E+0000
 -7.039189E-0001  1.563097E+0000
 -1.656541E-0001  1.766553E+0000
 -2.446654E+0000 -5.525002E-0001
  8.114072E-0002 -1.750460E+0000
  1.829120E+0000 -1.569850E+0000
  6.837582E-0001  5.552717E-0001
  7.681222E-0002 -2.839047E-0001
 -9.366105E-0001 -2.102589E+0000
 -1.721216E+0000 -2.271645E+0000
 -2.455778E+0000 -1.986377E+0000
 -1.086683E-0001 -1.641913E+0000
 -4.726962E-0001 -1.070158E+0000
 -4.306503E-0001 -2.007581E-0001
 -4.248422E-0001 -8.192479E-0001
  1.915778E-0001 -9.807668E-0001
  2.149573E+0000 -1.766179E+0000
  1.084896E+0000  6.268149E-0001
 -9.394599E-0001  2.033116E+0000
  6.447437E-0001  4.163045E-0001
  9.111143E-0001 -3.157232E-0001
  1.593928E+0000 -3.966193E-0001
 -1.437689E+0000 -2.019410E+0000
 -1.992996E+0000 -1.571368E+0000
 -1.169023E-0001 -1.792052E+0000
  2.338141E+0000  2.273603E-0001
  9.787482E-0001  2.808448E+0000
 -1.138233E+0000  1.276246E-0001
  1.470069E+0000  1.470102E+0000
  9.586406E-0001  1.479360E+0000
  9.065672E-0001  1.031281E+0000
 -4.451053E-0001  5.588126E-0001
  1.585599E+0000 -2.543686E-0001
  5.289477E-0001  1.341390E+0000
 -8.130815E-0001  4.926368E-0001
 -1.366107E+0000  3.496344E-0001
  1.250304E+0000 -1.440983E-0001
  6.816651E-0001 -9.442455E-0001
  1.348646E+0000 -2.329092E-0001
  1.964447E+0000  7.491252E-0001
 -1.238488E+0000 -2.671649E-0001
 -8.491545E-0001 -5.178909E-0001
 -9.148161E-0002 -2.876077E-0002
  5.070630E-0004  1.184794E-0001
 -1.687192E+0000  7.064630E-0001
 -1.236327E+0000 -5.875138E-0001
 -1.077084E+0000  6.090044E-0001
  2.791856E-0001  2.815644E-0002
 -3.127091E+0000 -1.083270E+0000
 -2.352703E+0000 -4.833482E-0001
 -6.657292E-0001  1.642441E+0000
  1.270407E+0000  8.196004E-0001
  3.106422E+0000  2.457519E+0000
 -2.935046E-0002  2.884538E+0000
 -1.607628E+0000  1.679707E+0000
 -2.424232E+0000  9.377460E-0001
  9.963682E-0001 -3.450652E-0001
  2.857501E-0001  2.608093E-0001
 -3.792027E-0001 -2.818137E-0001
 -3.317699E-0001 -2.404837E+0000
  1.685133E+0000 -6.263117E-0001
 -1.360596E+0000  1.309287E+0000
 -2.972793E+0000  1.702519E+0000
 -1.572847E+0000  1.535582E-0001
 -2.823870E-0001  7.579816E-0001
  1.065757E+0000 -2.480927E-0001
  4.076756E+0000  1.358714E-0001
  2.785007E+0000 -3.164479E-0001
 -3.918638E-0001 -1.426115E+0000
 -8.219764E-0001 -2.160245E+0000
  1.650706E+0000 -1.158176E-0001
 -1.100957E+0000  4.343842E-0001
 -1.472375E+0000  1.216723E+0000
  1.963056E+0000  2.186146E-0001
 -1.640492E+0000  7.486913E-0001
 -1.639962E+0000  1.003875E+0000
 -1.174691E+0000  5.283626E-0002
  1.931928E+0000 -8.303166E-0001
  1.056128E+0000 -1.164406E+0000
 -1.138902E+0000  1.823334E+0000
 -2.033352E+0000  1.070156E+0000
 -1.229010E+0000  1.938191E+0000
  8.906409E-0001  1.091019E+0000
  1.677506E+0000  1.079632E+0000
  1.041166E+0000  1.419677E+0000
  8.792766E-0001  5.268506E-0001
 -1.072523E-0001 -1.222245E+0000
 -2.938645E+0000 -2.559442E+0000
 -1.363390E+0000 -2.211393E+0000
  2.644587E+0000 -9.373804E-0002
  1.850101E+0000 -5.967317E-0001
  3.066055E-0001 -1.170780E+0000
  6.996367E-0001  3.930096E-0001
  6.173323E-0001  7.014570E-0001
  1.185280E+0000 -8.053125E-0001
  5.115690E-0001 -5.932923E-0001
 -8.260117E-0002 -5.539800E-0001
 -1.826537E+0000 -3.828121E-0002
  6.549573E-0001 -1.079915E+0000
  1.936740E+0000  5.731903E-0001
 -2.229746E-0001 -1.263452E+0000
 -9.392720E-0001 -9.199199E-0001
  5.638780E-0001 -5.115487E-0001
  7.708745E-0001  1.240364E+0000
  3.031566E-0002  1.430797E+0000
 -1.897547E+0000  1.560549E-0001
  1.879328E-0001 -1.790782E+0000
  1.580773E-0001 -1.846652E+0000
  7.868694E-0001 -4.855931E-0002
  3.141735E-0002  4.001988E-0001
 -9.481747E-0001  2.314398E+0000
 -1.233156E+0000  1.220403E+0000
 -2.980158E-0001 -9.949733E-0001
  1.788616E-0002 -1.719471E+0000
  1.083301E+0000 -9.994364E-0001
  1.449327E+0000 -1.437524E+0000
  1.205603E+0000 -2.726640E+0000
 -5.792690E-0001  6.000811E-0001
 -3.664967E+0000 -3.852063E-0001
 -5.982149E-0002  6.569181E-0001
  3.936417E+0000  3.440875E+0000
 -4.913429E-0001  2.214678E+0000
 -2.053470E+0000 -7.995088E-0002
  1.185483E+0000  1.062884E+0000
  8.083497E-0001  1.163333E+0000
 -1.272415E+0000  4.801521E-0001
 -1.873328E+0000 -7.314626E-0001
 -1.442972E+0000 -5.375383E-0002
  4.026391E-0001  1.123157E+0000
 -3.131670E-0001  7.778236E-0001
 -1.485915E+0000  1.012233E+0000
 -2.591789E-0001 -3.214580E-0001
  3.812009E+0000 -9.116730E-0001
  1.787250E+0000  7.509747E-0001
 -4.999317E-0001  1.478735E+0000
  5.721047E-0001 -7.455676E-0002
 -8.412420E-0001  7.244919E-0001
 -1.237361E+0000  4.522457E-0001
  1.771632E+0000  5.252860E-0001
  2.480517E-0001 -2.536142E-0001
 -5.487213E-0001 -2.211004E+0000
  1.403412E+0000 -1.859575E+0000
  1.252972E+0000 -1.341503E+0000
  2.930579E-0001 -8.942651E-0001
 -3.016932E-0001  1.859615E-0001
  1.220481E+0000  9.610481E-0001
 -3.429902E-0001  1.743122E-0002
 -2.108841E+0000 -7.685401E-0001
 -1.306415E+0000 -1.639656E+0000
  1.370100E+0000 -1.913865E+0000
  1.318453E+0000  1.034400E+0000
  4.359852E-0002  2.006411E+0000
 -9.377044E-0001  4.014533E-0001
 -9.022924E-0001 -4.916949E-0001
  1.319330E-0001 -1.522991E+0000
 -7.642056E-0001 -2.514904E-0001
  9.834570E-0002 -3.411905E-0001
  2.524039E-0001 -2.340224E+0000
  2.390899E+0000 -1.347624E+0000
  1.508057E+0000  1.113131E-0001
  1.088104E+0000  3.393975E+0000
 -2.089209E+0000  2.294622E+0000
 -1.564123E+0000 -5.547544E-0002
  1.325206E+0000 -9.571986E-0001
  1.002599E+0000 -1.361030E+0000
  5.985534E-0001 -3.999874E-0001
 -4.002880E-0001 -7.099932E-0001
  2.813937E+0000 -7.813955E-0001
  9.479312E-0002  9.111593E-0001
 -3.249751E+0000 -1.560979E+0000
 -1.166980E+0000 -3.915369E+0000
  1.506596E+0000 -2.254469E+0000
  1.839941E-0001 -3.740010E-0001
 -2.157984E+0000 -2.203229E+0000
  3.242946E-0001 -1.974604E+0000
 -5.079795E-0001  3.296327E-0001
 -9.272594E-0001  9.005303E-0001
  8.083239E-0001 -5.360022E-0001
  1.338166E+0000 -2.231442E+0000
 -2.962868E-0004 -2.996810E+0000
 -9.219149E-0001 -2.037823E+0000
  1.003494E+0000 -6.237714E-0001
  2.840532E-0001  6.850892E-0001
 -6.073335E-0001 -2.773172E-0001
 -2.629279E+0000  1.654584E+0000
 -1.031114E+0000 -7.329706E-0001
  2.374398E+0000 -6.772222E-0001
  2.066706E+0000 -8.147654E-0001
 -1.219696E+0000  1.139313E+0000
  3.767306E-0001  1.089950E-0001
  8.369275E-0002  3.792628E-0001
 -8.230320E-0001 -8.471940E-0001
  1.031270E+0000 -4.669189E-0001
 -1.305306E+0000  4.165189E-0001
 -2.290539E-0001  8.782777E-0001
 -1.088303E+0000  9.418333E-0001
 -1.055593E+0000 -3.928158E-0002
  5.183890E-0001 -1.110646E+0000
  1.806466E+0000 -3.946788E-0001
  1.146510E+0000  7.975340E-0001
  6.121476E-0001  2.748958E+0000
 -8.651287E-0001  1.038534E+0000
 -1.295554E+0000  3.404199E-0001
 -1.832251E-0001 -6.321295E-0001
 -5.186965E-0001 -9.511718E-0001
  5.275465E-0001  1.344307E+0000
 -1.171511E+0000 -2.687451E-0001
  1.540915E-0001  4.907160E-0001
 -1.213994E+0000 -2.172282E-0001
  7.815318E-0001  8.142549E-0002
 -2.002272E+0000  8.012643E-0001
 -2.854052E+0000 -3.716002E-0001
 -5.343721E-0001 -1.046672E-0001
  1.566165E+0000 -1.213113E+0000
  9.537038E-0001 -1.867521E+0000
 -4.079576E-0002 -3.029153E+0000
 -6.142478E-0002 -2.061573E+0000
 -2.040655E-0002 -2.391136E+0000
  1.396790E-0001 -1.969191E+0000
  2.504212E+0000  4.425752E-0002
  1.677948E+0000  5.705107E-0001
 -5.578619E-0001  2.484644E+0000
 -5.560446E-0001  2.403689E+0000
 -1.804396E-0001  2.772449E+0000
  7.307899E-0001  1.679149E+0000
  2.282839E+0000  1.001570E+0000
 -7.766999E-0001  1.252904E+0000
  5.746298E-0001  6.598951E-0001
 -8.431907E-0001  7.047769E-0001
  1.125519E+0000  1.095843E+0000
  2.189170E+0000  2.197309E-0001
 -1.314944E+0000 -3.540236E-0001
 -1.245219E+0000 -1.351119E+0000
 -1.072701E+0000  9.861651E-0001
 -1.262715E+0000  7.872733E-0001
  9.017999E-0001  1.180328E+0000
  1.478730E+0000  3.132927E+0000
 -2.558219E-0001  2.737209E+0000
  2.361606E-0001  1.252021E+0000
 -1.348073E+0000  6.051996E-0001
  1.763652E+0000  2.159210E+0000
  9.521870E-0001  5.096400E-0001
  1.293979E-0002 -1.749222E-0001
  1.426545E+0000  2.616359E-0001
  1.625222E+0000 -5.277599E-0002
 -1.105738E+0000 -1.266938E+0000
 -1.922139E+0000 -1.025961E+0000
 -1.127739E+0000  2.795407E-0001
  6.225834E-0002 -2.810081E-0001
 -5.871423E-0001 -1.418173E+0000
 -1.180511E+0000  4.234026E-0002
 -1.086422E+0000 -9.932629E-0002
  3.160667E+0000 -9.542573E-0002
  1.353078E+0000  7.592684E-0001
 -2.505184E+0000 -2.657524E-0001
 -5.173918E-0001 -9.021285E-0001
  2.025563E+0000 -6.862763E-0001
  1.549110E+0000 -1.214367E+0000
  1.056316E+0000 -2.523556E-0001
 -7.537731E-0001 -1.183540E-0001
  3.517660E-0001 -1.584555E+0000
  8.723703E-0001  6.893247E-0002
 -3.176519E-0001 -1.385919E+0000
 -1.669219E-0001 -1.207582E+0000
 -1.331789E+0000 -1.076173E+0000
 -1.513678E-0001 -4.932102E-0001
  1.169001E+0000 -1.609941E+0000
  1.792875E+0000 -3.139441E-0001
  8.856109E-0001  2.317980E+0000
 -1.097739E+0000  2.822592E+0000
  9.832197E-0002 -1.093442E+0000
  3.891097E+0000 -2.289136E+0000
  1.257217E+0000 -1.562470E+0000
 -4.484910E-0001  2.890625E-0001
 -3.274036E+0000 -1.207710E+0000
 -1.190827E+0000 -4.104568E-0001
 -1.287071E+0000 -3.361218E-0001
  5.561992E-0001  1.416719E+0000
  8.251721E-0002  8.766474E-0001
 -1.193636E+0000  2.358548E+0000
 -1.967333E+0000 -1.026680E+0000
  1.484951E+0000 -3.136560E+0000
  2.667836E+0000 -1.459043E+0000
 -5.422059E-0001  1.137724E+0000
 -2.812721E+0000 -1.108906E+0000
 -4.132686E-0001 -5.508347E-0001
  1.460042E+0000  9.185353E-0001
  8.035398E-0001  1.354252E+0000
  1.851899E+0000  4.617759E-0001
  1.076655E+0000 -7.445201E-0001
 -1.146046E+0000 -6.903700E-0001
 -2.071288E+0000  2.846739E-0001
 -6.290864E-0001  1.121992E+0000
  1.279437E+0000  8.570938E-0001
  1.723238E+0000  2.703642E+0000
 -2.116246E+0000 -1.075330E+0000
 -9.254165E-0001 -2.323379E+0000
  6.520394E-0001  2.963967E-0001
  2.387937E+0000  7.551936E-0001
 -3.294055E-0001  1.411308E+0000
 -5.162073E+0000  5.507901E-0001
 -2.015653E+0000 -5.544179E-0001
  1.887198E-0001 -2.066056E+0000
  3.095507E+0000 -4.933875E-0001
 -8.560616E-0002 -2.746245E+0000
  9.917795E-0002 -2.495885E+0000
  2.551345E+0000 -1.250040E+0000
  2.122321E+0000 -2.296560E-0001
 -1.021282E+0000  1.764021E+0000
 -1.938302E+0000  4.521281E-0001
  2.684592E+0000  1.983233E+0000
  3.273226E-0001  2.659161E+0000
 -2.236203E+0000  4.123604E-0001
 -8.031237E-0001  8.623397E-0001
 -3.432648E-0001  1.468932E+0000
  4.491791E-0001  1.294122E+0000
  7.660827E-0001  2.363846E+0000
 -2.165262E+0000  2.013480E+0000
  7.634961E-0001 -9.537142E-0001
  2.308035E+0000  1.160816E+0000
 -1.900505E-0001  1.881386E+0000
  5.628067E-0001 -3.144462E-0001
 -1.362196E+0000  6.370517E-0002
 -1.481564E+0000  9.343920E-0001
 -7.771509E-0001  7.036530E-0001
  2.852039E+0000 -8.012019E-0001
  2.142515E+0000  1.445306E+0000
  2.724284E-0001  1.196320E-0002
 -1.560596E+0000 -4.155702E-0001
 -2.355215E-0002 -9.124906E-0001
  4.261564E-0002 -1.930251E+0000
 -1.809016E+0000 -7.121544E-0001
 -3.220229E+0000 -3.167634E-0001
 -1.115713E+0000 -2.980247E-0001
 -1.717690E+0000  1.355568E+0000
  4.801440E-0001  2.025139E-0001
  2.521512E+0000  9.828723E-0001
 -7.286430E-0001  1.111255E+0000
  7.343976E-0001  6.790814E-0001
 -7.759740E-0001 -7.097881E-0001
  1.337756E-0001  3.566571E-0001
  7.400961E-0001  2.814372E-0001
  1.090864E+0000  6.020544E-0001
 -1.049432E+0000  1.456353E+0000
 -1.272363E+0000  1.763747E+0000
 -6.922390E-0002  5.301489E-0001
 -1.338517E+0000  1.605332E+0000
 -1.834310E-0001  1.681597E+0000
  1.543659E+0000  2.298812E+0000
 -1.661182E+0000 -1.083474E+0000
 -1.177633E+0000 -2.481669E+0000
 -4.858546E-0001 -1.919821E+0000
  2.067795E+0000 -2.301070E+0000
 -7.954746E-0001 -1.481380E+0000
 -1.265719E+0000 -2.078395E+0000
 -5.275786E-0001 -2.520694E+0000
  9.269335E-0002  3.974385E-0001
 -2.342394E+0000  1.310065E+0000
 -1.325879E+0000  9.254874E-0001
  6.686544E-0001  1.929521E+0000
  1.711083E+0000  8.655383E-0001
 -1.668566E+0000  3.720885E-0001
 -1.785853E+0000 -3.027133E-0001
  1.982853E+0000 -1.578178E+0000
  1.506041E+0000  2.965988E-0001
 -2.025471E-0001 -5.333087E-0002
 -1.755025E+0000  2.937216E-0001
 -1.198636E+0000 -2.486956E-0001
  1.187819E-0001  1.051780E-0001
  8.851392E-0001 -1.122746E+0000
  4.657535E-0001 -1.414044E+0000
 -5.677929E-0001 -1.486288E+0000
  1.171640E+0000 -1.240972E+0000
 -7.436406E-0001 -1.847116E+0000
 -1.255899E+0000 -9.210998E-0002
 -9.373298E-0001 -3.381468E-0001
 -6.181590E-0002 -1.556094E+0000
  1.805836E+0000 -1.660011E+0000
  5.723408E-0001  1.189206E+0000
 -3.289632E+0000  1.015948E+0000
 -1.763329E+0000  5.898859E-0001
  1.511654E+0000 -2.665346E-0001
  9.348581E-0001 -8.700184E-0001
 -8.665352E-0001 -1.984355E+0000
 -2.348160E+0000 -2.043874E+0000
 -1.777434E+0000 -1.920587E+0000
 -1.249686E+0000 -9.403481E-0001
  2.082794E-0001  2.710621E-0001
 -4.025278E-0001  3.010131E+0000
  4.698576E-0001  2.483043E+0000
 -1.230885E+0000  1.150008E+0000
 -9.603472E-0001  1.013989E+0000
  1.191717E+0000 -6.892958E-0001
  6.635623E-0001 -2.208919E-0001
 -1.524981E+0000 -7.933589E-0001
 -3.118139E-0001  3.274944E-0001
  8.854511E-0001  5.142664E-0001
  1.149409E-0001  9.513956E-0001
 -5.596510E-0001  1.280344E+0000
 -1.100763E+0000 -1.925106E-0001
 -3.380506E-0001 -6.475474E-0001
  4.035190E-0001 -8.723191E-0001
 -1.817979E+0000 -1.453443E+0000
 -3.598141E-0001 -2.006192E+0000
 -1.036163E+0000 -5.025003E-0001
 -1.218821E-0001 -1.461964E+0000
 -1.379851E+0000 -1.422710E+0000
  3.035141E-0001 -3.939391E-0001
 -1.088826E+0000 -6.680363E-0001
 -1.283295E+0000  7.330425E-0001
 -3.778301E-0001  9.172494E-0001
 -3.981827E-0001  1.169809E-0001
 -6.408432E-0001 -5.363727E-0001
 -2.697475E-0001  1.447403E+0000
 -2.347278E+0000 -6.631376E-0002
 -6.364329E-0001 -1.797224E+0000
  1.120496E+0000 -1.061693E+0000
  6.274188E-0001 -3.961301E-0001
 -4.104100E-0001  1.914853E+0000
 -1.786576E+0000 -3.927150E-0001
 -7.959991E-0001 -2.050163E+0000
 -1.103959E+0000 -1.785898E+0000
  7.786848E-0001  6.540252E-0001
  1.063590E+0000  1.202704E+0000
  1.290007E+0000  1.080852E-0001
  2.438491E+0000  1.517877E+0000
  4.105287E-0001 -8.210642E-0001
  2.229289E-0002 -2.413832E+0000
  8.026363E-0001 -6.980463E-0001
  1.423796E+0000 -1.471582E-0001
  1.360383E+0000 -1.126937E+0000
  1.671396E+0000 -6.957010E-0001
  1.443675E+0000 -1.925024E+0000
  1.072947E+0000 -8.012943E-0001
  5.954660E-0001 -6.682722E-0002
 -1.590963E+0000 -1.443227E+0000
 -1.242405E+0000 -4.390346E-0001
  6.778419E-0001 -8.221032E-0001
  1.098245E+0000 -2.810934E-0001
 -9.683721E-0001  2.731439E+0000
 -3.253144E+0000  3.374873E+0000
 -2.542435E+0000  9.833070E-0001
  2.382337E+0000  1.820587E-0001
  1.790092E+0000  2.443573E+0000
 -1.762758E-0001 -6.776599E-0001
 -6.544183E-0001  9.422774E-0002
 -1.834173E-0001  1.090099E+0000
  2.053425E+0000  2.569440E+0000
 -1.398626E+0000  1.415540E+0000
 -2.144730E+0000  3.156582E-0001
  8.530701E-0001 -4.531412E-0001
  2.944801E-0001  1.843640E+0000
 -2.136874E+0000  4.819893E-0001
 -2.159067E+0000 -3.612883E-0001
 -1.922737E-0001 -1.745354E+0000
 -3.959183E-0001 -1.157790E+0000
 -1.388709E+0000  9.078527E-0002
  1.697439E+0000 -8.238033E-0002
 -3.528542E-0001 -1.525636E+0000
 -7.951509E-0001 -3.449350E-0001
 -1.617123E+0000 -4.610866E-0001
 -2.507723E+0000  1.352489E+0000
 -9.543192E-0001  1.826615E+0000
  6.715487E-0001  1.282626E+0000
  3.111519E-0001  2.213762E+0000
 -1.109700E+0000  1.342474E+0000
 -7.189168E-0001  9.446430E-0001
  1.088552E+0000  8.105172E-0001
  3.651719E+0000  1.931288E+0000
  1.486269E+0000 -4.727439E-0001
  1.619020E+0000 -2.976564E-0002
 -2.633148E-0001  5.374057E-0001
 -1.979190E-0002 -9.664323E-0001
 -5.732872E-0001 -2.311112E+0000
 -1.259281E-0001 -1.719596E+0000
 -1.113051E-0001 -1.339806E-0002
 -6.925853E-0001  6.893527E-0002
 -1.286423E+0000 -3.620628E-0001
  8.065488E-0001 -1.674427E-0001
  7.975652E-0001  1.163995E-0001
 -8.374445E-0001 -7.078317E-0001
 -1.004788E-0001 -6.660279E-0001
  9.356848E-0001  1.095951E-0001
  2.454567E-0001  1.448434E+0000
 -1.424069E+0000 -6.705707E-0001
 -5.131037E-0001 -6.192527E-0001
  6.633898E-0001  2.584470E+0000
  2.049568E+0000  5.207271E-0001
 -4.416055E-0002 -7.279804E-0001
 -1.909734E+0000 -1.620960E+0000
  4.720438E-0001 -1.097559E-0001
  3.456625E-0001  1.217171E+0000
  1.332742E-0001  6.322585E-0001
 -2.904805E-0001  1.051574E+0000
  1.380139E-0001 -3.292606E-0001
 -6.279479E-0001 -1.738420E+0000
  1.156667E-0001 -7.357200E-0001
  1.020141E+0000  1.460781E+0000
 -8.070650E-0001  7.815535E-0001
 -2.300827E-0001  2.878720E-0001
  5.119009E-0001  8.231053E-0002
 -1.353783E+0000 -1.002951E+0000
  4.488095E-0001  7.050948E-0001
 -1.490474E+0000 -1.993014E+0000
  1.350799E-0001 -2.267755E+0000
 -1.400058E+0000  7.858133E-0001
 -7.414640E-0001  2.002973E+0000
  7.236888E-0002  3.603509E-0002
  4.122731E-0001  9.494054E-0001
 -1.582227E+0000  6.707469E-0001
 -2.268375E+0000  8.255299E-0001
  5.977998E-0001 -3.927590E-0003
  2.621336E+0000  2.113957E-0001
  2.832464E+0000  1.548608E+0000
 -1.600513E+0000  2.196591E-0002
 -2.933123E+0000 -1.529165E+0000
 -5.184703E-0001 -3.690349E+0000
  1.080765E+0000 -1.902028E+0000
  2.877707E-0001 -7.695802E-0001
 -9.973137E-0001 -2.788598E+0000
  4.773190E-0001 -1.444546E+0000
  1.216142E+0000 -2.269630E-0001
 -1.084872E+0000  1.066809E+0000
 -2.303481E+0000  2.052107E+0000
 -2.178929E-0001  1.152201E+0000
  3.481269E-0001  3.652710E-0002
  1.330392E+0000  1.196435E+0000
  1.291214E+0000  1.273134E+0000
  1.419196E+0000 -1.357857E+0000
 -1.074178E-0001 -5.479109E-0001
 -7.044594E-0001 -1.473363E+0000
  2.386105E+0000 -7.640515E-0001
 -8.293332E-0001  1.905231E+0000
 -3.942786E+0000 -7.516603E-0001
  1.367542E-0001 -1.166209E+0000
  8.740558E-0001 -1.600984E+0000
  1.651232E+0000 -1.025272E+0000
  1.239566E+0000 -8.857591E-0001
  1.687126E-0001 -1.660962E+0000
 -5.728352E-0001 -7.757840E-0001
 -7.366578E-0001 -6.809355E-0002
  3.695417E-0003  1.269862E+0000
 -1.138509E-0002  2.247335E-0001
 -1.474268E+0000  1.170753E+0000
 -1.475547E+0000  1.197295E+0000
 -1.864886E+0000 -4.406211E-0001
  1.118818E+0000 -2.577293E+0000
  1.917825E+0000 -1.585853E+0000
  8.056751E-0001  1.890717E-0002
 -2.129856E-0001 -6.542251E-0001
  5.501159E-0001 -2.393703E+0000
  2.139145E+0000 -2.518645E+0000
  1.297384E+0000 -2.895239E-0001
  3.179038E-0001 -9.713121E-0001
 -3.385753E+0000 -3.446044E-0001
 -3.445950E+0000  5.879519E-0001
  2.567549E+0000  7.672824E-0001
  2.101366E+0000  1.456383E+0000
  5.771409E-0001 -1.443496E+0000
 -7.728880E-0001 -2.010312E+0000
 -8.028976E-0002 -1.788983E+0000
 -1.269898E+0000 -2.417250E+0000
 -2.916694E-0002 -1.486190E+0000
  5.770773E-0001 -6.257317E-0001
  6.128574E-0001 -2.896449E-0001
 -2.152895E-0001 -6.545510E-0001
 -3.038619E-0001 -9.638236E-0001
  2.928987E-0001 -7.789580E-0001
 -1.327428E-0001  1.051586E+0000
 -7.856727E-0001  2.236601E+0000
  4.959117E-0003  7.612828E-0001
  1.089569E+0000  2.619964E+0000
 -1.030269E+0000  2.870592E+0000
 -2.162752E-0001  3.233024E+0000
 -1.281733E+0000  1.980203E+0000
 -1.276173E+0000  1.223718E+0000
 -3.958291E-0001  1.403531E+0000
 -8.101262E-0001  3.415370E-0001
  2.061553E+0000  2.060888E+0000
  4.232247E-0001  2.429314E+0000
  7.741701E-0001  4.944486E-0001
  1.607895E-0001 -4.399188E-0001
 -4.785792E-0001 -1.797430E+0000
  6.743064E-0001 -2.257359E+0000
  2.617447E+0000 -3.904701E-0001
  3.540766E-0001  8.287700E-0001
  2.139093E-0002  3.670253E-0002
  6.570877E-0001 -9.989536E-0001
 -2.712672E-0001  2.977507E-0002
  2.008292E+0000  3.897313E-0001
 -1.528046E+0000  2.568849E-0001
 -1.791210E+0000  4.610982E-0001
 -8.034544E-0001 -6.098272E-0001
  1.670106E+0000 -9.928839E-0001
  2.688509E+0000  5.853458E-0001
 -6.794304E-0001  1.519463E+0000
  4.942927E-0001  1.976641E-0001
  1.691491E+0000  1.591919E+0000
  1.608615E+0000  1.333224E+0000
 -1.257341E+0000  4.413724E-0001
 -1.543752E+0000 -1.094190E+0000
  2.930772E-0001  2.476103E+0000
 -2.002954E+0000  2.715935E+0000
 -2.845561E+0000  1.850594E+0000
  1.773837E+0000  1.501359E+0000
  2.429486E+0000  2.480375E+0000
  7.131628E-0001 -2.716729E-0002
  9.795491E-0001  5.997184E-0001
 -9.736546E-0001  1.100144E+0000
  2.545404E-0001  1.846176E+0000
 -1.752370E+0000 -1.640377E-0003
  8.895581E-0001  4.569234E-0001
  2.551601E+0000  1.059127E+0000
  8.356531E-0001  2.484823E+0000
 -1.244935E+0000  1.448256E+0000
 -1.930165E+0000 -6.234100E-0003
 -1.527515E+0000 -1.701305E+0000
 -5.120060E-0001 -1.944262E-0002
  5.474787E-0001 -9.200431E-0001
  1.483697E+0000 -5.315636E-0001
 -4.287205E-0002 -1.972449E+0000
 -3.646776E-0002 -2.002082E+0000
 -8.620472E-0001 -2.880406E+0000
 -1.801411E+0000 -9.174142E-0001
 -1.630255E-0001  8.508057E-0001
 -1.708875E+0000  1.093059E+0000
 -3.064464E-0001  2.815792E-0001
  1.697357E+0000  3.170859E-0001
  1.709240E+0000  1.214982E+0000
 -6.503804E-0001  1.105844E-0002
  1.364409E-0001 -5.806399E-0001
 -1.903150E-0001 -6.828204E-0001
  2.400962E+0000  6.722126E-0001
 -1.071058E+0000  8.290988E-0001
 -7.892462E-0001  7.438577E-0002
 -3.388232E-0001  1.684184E-0003
 -1.758655E+0000  2.941843E-0001
 -5.906913E-0001 -7.082642E-0001
  5.241041E-0001 -1.154425E+0000
  2.132695E+0000  1.809646E-0001
  6.129285E-0001 -7.572833E-0001
  9.049611E-0001 -1.663888E+0000
 -9.472825E-0001 -1.942093E+0000
 -1.289101E+0000 -8.376683E-0001
 -1.008470E+0000 -1.677731E+0000
  6.790522E-0001 -3.138610E+0000
  1.806083E+0000 -2.352718E+0000
  1.650246E+0000 -1.733863E+0000
 -7.242669E-0001 -1.549473E-0001
 -1.862984E+0000  1.662630E+0000
 -1.117658E+0000 -2.406866E-0001
 -1.248359E-0001  1.745599E+0000
  1.442765E+0000  1.682292E+0000
  1.864838E+0000  3.610741E+0000
 -3.978808E-0001  2.840642E+0000
  2.616254E-0001  7.659159E-0001
 -1.595565E-0001 -7.217255E-0001
  1.554350E+0000 -2.047141E+0000
  2.233505E+0000  9.498731E-0001
 -1.559069E+0000 -7.328265E-0001
 -1.652892E+0000 -7.838593E-0001
  1.399161E+0000 -9.529628E-0001
  3.414810E-0001 -3.694517E-0001
 -8.463363E-0001 -5.770219E-0001
 -2.641169E+0000 -1.545971E+0000
  1.074849E+0000 -1.086758E+0000
  1.256170E+0000 -8.570210E-0001
 -9.912389E-0001 -8.901480E-0002
 -1.508173E+0000  1.143405E+0000
 -3.345729E-0001  1.619191E+0000
  2.078191E+0000  1.546654E-0001
  2.909142E+0000  3.054901E-0002
 -2.190995E+0000 -4.186242E-0001
 -3.130423E+0000  8.182055E-0001
 -1.526439E+0000  5.796071E-0001
  1.376281E+0000  8.805661E-0001
  1.106666E+0000 -1.977968E-0001
 -5.139789E-0001 -7.502750E-0001
 -1.018633E+0000  1.218291E+0000
 -5.928186E-0001 -1.648702E-0001
  1.879836E-0001 -3.897719E-0001
 -1.813452E-0001 -1.340240E+0000
  2.125037E-0001 -3.089894E+0000
  9.071144E-0001 -2.979620E+0000
 -8.258331E-0001  4.854601E-0003
 -1.494635E+0000  2.208247E+0000
 -1.898407E+0000  1.617515E+0000
  6.406693E-0001 -1.515013E+0000
  2.432773E+0000 -1.220975E+0000
  1.367079E+0000  4.967617E-0001
 -7.567131E-0001 -1.243111E-0001
 -1.131118E+0000  5.397455E-0001
  7.639804E-0001  1.432530E+0000
 -4.526435E-0001  3.484709E-0001
  1.054563E+0000  1.522160E+0000
 -7.072213E-0001  5.826187E-0001
 -2.950090E-0001  2.649898E-0002
  1.308844E-0001 -3.116046E-0001
  1.106937E+0000 -5.771193E-0001
 -2.204862E-0001  7.426343E-0001
 -1.106363E+0000  7.209739E-0001
 -3.362556E-0001 -1.207987E+0000
  4.861440E-0002  1.772991E+0000
 -2.672605E-0001  1.355020E+0000
 -3.039258E+0000 -1.320211E+0000
  3.297459E+0000 -1.015292E+0000
  1.523089E+0000  3.252589E-0001
  4.113399E-0001  1.016966E+0000
 -3.394275E+0000 -4.501925E-0001
  2.343432E-0001 -1.289699E-0001
  8.556037E-0001  1.737079E+0000
  2.409270E-0001  1.807818E+0000
  1.185773E+0000  8.365377E-0001
  1.919804E+0000 -2.546401E-0002
  1.809504E-0001  2.321458E+0000
 -6.141464E-0001  1.882485E+0000
 -9.814445E-0001  6.488011E-0001
  2.919242E+0000 -1.591896E-0002
  3.865672E+0000  3.266362E-0002
  8.005162E-0001  6.710971E-0001
 -2.734605E+0000 -5.483837E-0001
 -8.996645E-0001 -5.864938E-0001
  4.375576E-0001 -1.535461E-0002
  1.575304E+0000  2.204345E+0000
 -2.097654E+0000  2.744639E+0000
 -1.494848E+0000  1.344276E+0000
  4.789530E-0001 -9.360921E-0001
  2.338321E+0000 -1.074700E+0000
  2.521523E+0000 -3.988090E-0001
 -1.780871E+0000  2.082920E+0000
 -3.178380E+0000  1.161990E+0000
 -4.949381E-0001  6.838050E-0001
 -9.197284E-0001  2.047935E+0000
  8.621469E-0001  7.353751E-0001
 -1.103082E+0000 -1.437560E-0001
 -1.661067E+0000  1.823212E-0001
  8.698134E-0001  4.767233E-0001
 -9.945906E-0001  1.771630E+0000
 -1.835307E+0000  2.439335E-0001
 -2.655040E-0001 -9.309356E-0001
 -1.188140E+0000 -1.481034E+0000
 -1.136210E+0000 -1.871638E+0000
 -7.396960E-0001 -3.124895E+0000
 -3.947125E-0001 -3.589583E+0000
  1.147733E+0000 -2.187953E+0000
 -8.993027E-0002 -1.461559E+0000
 -1.597425E-0001 -1.862094E-0001
 -1.345336E+0000 -3.239335E-0001
  3.311803E-0001 -4.464279E-0002
  7.212620E-0002 -1.483764E+0000
 -1.412308E+0000 -7.419249E-0001
 -3.353275E-0001 -3.499161E-0001
 -7.410594E-0001 -5.006333E-0001
 -2.048526E+0000 -1.446532E+0000
  6.103222E-0002 -1.229182E+0000
  3.538517E-0001 -7.073678E-0001
  1.649979E+0000 -2.366574E-0001
 -7.445840E-0001 -3.828758E+0000
 -2.136244E-0001 -4.722153E+0000
  2.193271E+0000 -1.243232E+0000
  1.565074E+0000  9.137864E-0001
 -2.897708E+0000  1.397127E+0000
 -3.331777E-0001 -5.181249E-0001
  2.176715E+0000  6.528074E-0001
  1.813208E+0000  1.984406E+0000
 -1.314633E+0000  1.302207E+0000
  1.374654E-0001  1.344354E+0000
 -3.797295E-0001  4.120715E-0001
  2.130932E+0000  8.364888E-0001
  1.988476E+0000 -8.461404E-0001
 -2.061256E-0001 -1.134822E+0000
  5.874392E-0002  9.231162E-0001
 -1.423236E+0000  4.530633E-0001
  5.246173E-0001 -2.656911E-0001
 -2.928143E-0001  8.808075E-0002
 -6.856546E-0002  5.064014E-0001
 -3.372929E-0001 -9.027333E-0001
  7.310693E-0001 -1.752283E-0001
  1.011890E+0000 -3.733912E-0001
  7.149263E-0002  2.410546E+0000
 -3.733816E+0000  1.704636E+0000
 -8.997958E-0001 -2.078426E-0001
  9.225783E-0001  7.054722E-0001
 -1.308859E-0001  2.301226E+0000
 -5.093425E-0001  3.307917E+0000
 -1.136867E-0002  1.729623E+0000
  2.494652E+0000  3.097787E-0001
  1.061080E+0000  1.015356E+0000
 -1.477912E+0000 -1.366620E-0001
 -9.980166E-0001  7.352520E-0001
 -2.097307E+0000  6.911184E-0001
 -2.691807E+0000 -1.108915E+0000
  1.129570E+0000  3.348953E-0001
 -5.458973E-0001  4.475461E-0001
 -4.435111E-0002 -1.271543E+0000
 -1.809990E+0000 -1.166188E+0000
 -9.595632E-0001 -1.788527E+0000
 -3.448144E-0001  1.181819E+0000
 -3.055819E+0000  1.093353E+0000
 -3.423711E+0000 -6.874266E-0001
  9.902578E-0001 -5.431631E-0001
  8.061959E-0001 -1.628589E+0000
  4.663784E-0001  1.083010E+0000
 -1.873908E+0000  2.202723E+0000
 -2.353283E+0000  1.840253E+0000
 -1.835239E+0000  1.005354E+0000
  2.793415E-0001  1.564462E+0000
  6.059790E-0001 -1.074718E+0000
  1.886777E+0000  3.488312E-0001
 -1.251985E+0000 -2.364680E-0001
 -1.434279E+0000 -2.740545E-0001
  6.250033E-0001  3.346422E-0001
  7.536732E-0003  8.252577E-0001
  2.514468E+0000  9.345969E-0001
  9.868167E-0001  4.611658E-0001
  2.389898E+0000 -6.139873E-0001
  8.134622E-0001 -9.676107E-0001
 -3.578617E+0000 -5.084337E-0004
 -1.643796E+0000 -3.737238E-0001
  1.720887E+0000  8.680145E-0001
  7.568704E-0001  4.872024E-0001
 -1.277087E+0000 -1.360208E+0000
 -9.100696E-0002 -1.088994E+0000
  7.534889E-0001 -6.173981E-0001
 -4.559211E-0001 -1.642609E+0000
  2.940731E+0000  1.567998E+0000
  1.239379E+0000  1.427742E+0000
 -3.852712E+0000  2.793796E+0000
 -3.027565E+0000 -5.122317E-0001
  1.053999E+0000  1.053167E+0000
  1.278493E+0000  2.453617E+0000
 -4.922086E-0001  1.851875E+0000
 -5.562355E-0003  3.548023E-0001
  5.544039E-0001  2.013351E+0000
 -2.796950E-0001  1.660325E+0000
  5.109417E-0001  2.027936E+0000
 -2.672164E-0001  1.857692E+0000
 -1.256130E+0000  8.160906E-0002
  1.208300E-0001 -2.986955E-0001
  2.171529E-0001 -8.716656E-0001
 -7.122494E-0001  1.926532E-0001
  6.250961E-0001 -7.999414E-0001
  1.150930E+0000  8.223441E-0002
  4.005879E-0001 -7.711361E-0001
 -1.162088E+0000 -1.257390E+0000
  1.292805E+0000 -7.177700E-0001
  9.474620E-0001  6.982132E-0001
 -6.208641E-0001  8.482077E-0002
 -1.547351E+0000  1.936689E+0000
 -2.204996E+0000  1.830167E+0000
 -1.293493E+0000  7.774103E-0001
 -1.022823E+0000  2.330584E+0000
 -2.860969E-0001  3.927053E+0000
  3.601134E-0001  8.589169E-0001
 -8.531485E-0001  1.713365E+0000
 -1.754946E+0000  1.760884E+0000
 -1.504170E-0001  1.852742E+0000
  1.582142E+0000  7.679082E-0001
  2.315307E-0001  1.953971E+0000
 -2.293212E+0000 -2.381077E-0001
 -2.236941E+0000 -2.027049E+0000
  5.733874E-0001 -2.287543E-0002
  1.215466E-0001  1.432089E-0001
  3.252321E-0001 -4.623609E-0001
 -1.172564E+0000  1.056836E+0000
 -3.178698E-0001  3.587834E-0001
  9.900213E-0001 -9.514717E-0001
  1.482499E+0000  4.995537E-0001
  4.872696E-0001  5.689682E-0001
 -2.005335E+0000  7.043737E-0001
 -8.744068E-0001  1.697835E+0000
 -3.633674E-0001  2.641851E+0000
  1.288963E+0000  1.135219E+0000
  1.914776E+0000  5.767295E-0001
  5.322793E-0001  1.199093E+0000
 -2.624740E+0000 -6.716914E-0001
  2.128488E-0001 -3.976920E-0001
  6.227333E-0001  6.672165E-0001
  2.459701E-0001 -1.388574E+0000
  1.760637E+0000 -2.324286E+0000
  8.639711E-0001 -3.445185E+0000
 -9.850316E-0002 -4.650860E+0000
  5.686519E-0001 -2.646025E+0000
 -4.522650E-0001 -1.362590E+0000
 -2.440983E+0000 -2.758335E+0000
  1.105258E+0000 -3.592599E+0000
  1.919013E+0000 -4.076654E-0001
 -1.217881E+0000 -9.745182E-0001
 -1.659273E+0000  3.893685E-0001
  1.268029E+0000 -1.265965E+0000
  3.904614E+0000 -2.799837E-0001
  1.692024E-0001 -1.870243E-0001
 -3.290961E+0000 -1.294970E+0000
 -8.298796E-0001 -1.496904E+0000
 -2.536158E-0001 -2.133876E+0000
  1.239107E+0000 -1.935854E+0000
  2.020881E+0000  4.198702E-0002
 -2.129085E+0000  1.864809E+0000
 -2.716044E-0001  1.207056E-0001
 -2.377694E-0001 -1.140268E+0000
  1.809857E-0001  1.702691E-0001
  4.127302E-0001 -2.088736E+0000
  2.841499E-0001 -1.641983E+0000
  3.152260E+0000 -2.534447E-0001
 -1.237155E+0000  7.544541E-0001
 -3.932221E+0000 -1.034750E+0000
 -3.105148E-0001 -9.339560E-0001
  8.414032E-0001  1.545615E+0000
 -7.176913E-0001  6.109061E-0001
 -1.651691E+0000  3.682332E-0001
 -2.167339E+0000  7.291358E-0001
  3.088213E+0000 -8.021878E-0001
  2.857771E+0000  1.117551E+0000
 -3.464798E-0002  1.523223E+0000
 -1.812850E+0000  1.859041E-0001
 -1.141550E+0000 -7.158534E-0001
 -1.538072E+0000  4.251678E-0002
  2.876407E-0001  3.557499E-0001
  7.753045E-0001 -6.273013E-0001
  5.214383E-0001 -1.869713E+0000
 -7.072851E-0001 -1.273884E+0000
 -1.293627E+0000 -2.226522E+0000
 -3.149950E+0000 -2.088135E+0000
 -1.232461E+0000 -3.171752E-0001
 -2.122461E+0000  1.704462E+0000
  9.035164E-0001  2.767562E+0000
  2.544827E+0000  1.481530E+0000
 -6.345165E-0001  1.427730E+0000
  2.256622E-0001 -1.503367E-0001
  1.575647E+0000 -4.775076E-0003
  2.420014E+0000  3.914744E-0002
  5.677846E-0001 -3.605184E-0001
 -8.169118E-0001 -1.157993E+0000
 -3.209571E-0001 -1.603080E-0001
 -9.727653E-0001  5.191398E-0001
 -1.092773E+0000  1.472250E+0000
 -1.359703E+0000  9.448942E-0001
  8.328860E-0001  9.695330E-0001
 -2.017386E+0000  2.537295E+0000
 -1.913248E+0000 -5.479855E-0001
 -3.205110E+0000 -2.542682E+0000
 -2.383644E-0001 -2.135951E-0001
 -5.952084E-0001  6.163682E-0001
 -1.278905E+0000 -4.102863E-0001
  9.002235E-0001  1.479584E+0000
 -8.771719E-0001  2.587147E+0000
  3.952851E-0001  1.415763E+0000
  2.479745E+0000  2.988584E-0001
  2.806594E+0000 -4.003772E-0002
  4.543586E-0001  8.131593E-0001
 -1.459233E+0000 -1.662024E-0001
  1.354397E-0001 -5.436158E-0001
  3.981852E-0001 -7.447143E-0001
  3.807633E-0001 -2.426687E-0001
 -1.838827E+0000 -8.523524E-0001
 -2.211942E+0000  7.810780E-0001
 -2.198231E+0000 -6.830054E-0001
  7.351061E-0001 -2.437520E-0001
  1.907690E+0000 -1.532089E+0000
  1.310983E+0000 -1.575835E+0000
 -7.190513E-0001  1.248326E-0001
 -9.247929E-0001  1.561456E+0000
 -7.010755E-0001  1.255405E+0000
  7.691054E-0001  7.561264E-0001
  4.287080E-0001  2.198632E+0000
  1.480321E+0000  8.104471E-0001
  2.458308E-0001 -1.573322E+0000
  1.253452E+0000  7.814473E-0002
  1.522289E-0002  1.896537E+0000
 -2.152295E+0000  8.082556E-0001
  1.169623E+0000 -3.599393E+0000
  1.462213E+0000  1.199161E-0001
 -1.262431E+0000 -3.248435E-0001
 -9.667640E-0001  4.413364E-0001
 -1.396508E-0001  2.714169E-0001
  6.210091E-0001 -1.053268E+0000
  2.392574E+0000 -1.342524E+0000
  1.200683E+0000 -6.870057E-0001
 -1.811438E+0000  5.890826E-0001
 -1.077421E+0000 -1.768303E+0000
  1.675419E+0000 -2.005953E-0001
  2.299262E+0000 -6.590409E-0001
  1.147661E+0000  2.469825E-0001
  1.677358E+0000  1.347874E-0001
  1.002638E+0000  1.303597E+0000
 -6.586292E-0001  1.710505E+0000
 -1.623917E+0000 -2.789034E+0000
 -1.035615E+0000 -9.810422E-0001
  3.481570E-0002 -1.541966E+0000
 -1.080328E+0000  2.529479E-0001
 -2.040768E-0001  8.654747E-0001
  1.240102E+0000  2.720493E-0001
  1.281151E+0000 -3.789214E-0001
 -7.250103E-0001 -4.838353E-0001
 -4.056543E-0002 -2.719590E-0001
  1.452235E-0001 -2.495266E-0002
  2.317508E-0001 -4.308260E-0001
  1.359719E+0000 -5.739166E-0001
  1.011093E+0000 -1.353735E+0000
  4.917380E-0001  2.829715E-0001
 -9.708048E-0001 -2.207691E+0000
 -1.790170E+0000 -5.993663E-0001
 -7.632095E-0001 -1.290059E+0000
  2.782489E+0000  1.826534E+0000
  1.630729E+0000  1.708190E+0000
 -8.515718E-0001  1.137621E+0000
 -1.124228E+0000 -1.851164E+0000
  2.053522E+0000 -3.903224E-0002
  1.706093E+0000  5.728021E-0001
  7.294114E-0001 -2.753294E-0001
 -6.007205E-0001  2.789374E-0001
 -8.339406E-0001 -3.068927E-0001
  1.334651E+0000  1.092141E+0000
  1.385939E+0000  2.922409E-0001
  1.166898E+0000  1.536731E+0000
 -2.637527E+0000  1.082515E+0000
 -7.175412E-0001  8.367689E-0002
  2.297554E-0001  1.401532E+0000
 -1.388424E+0000  8.678673E-0001
  1.368765E+0000  1.872264E+0000
  2.283872E+0000  1.472721E+0000
  9.497176E-0001  7.657995E-0001
 -1.003702E+0000 -1.441562E-0002
 -7.672354E-0001  1.950286E-0001
 -6.120925E-0001  7.069692E-0001
  2.939237E+0000  5.402414E-0001
  9.982901E-0001  1.055862E+0000
 -1.351805E+0000  2.034789E+0000
 -8.475008E-0001 -6.183060E-0002
 -3.580600E-0001 -1.553258E+0000
  2.234429E+0000 -1.610352E-0001
  2.034694E+0000 -9.227960E-0001
 -4.981556E-0001 -9.013710E-0001
  2.668323E-0001 -2.655428E+0000
  1.042966E+0000 -1.335160E+0000
  1.292776E+0000 -2.510664E-0001
 -2.013108E+0000 -4.513828E-0001
 -1.130053E+0000 -2.377521E+0000
  1.495300E+0000 -2.964752E+0000
 -1.127239E+0000 -4.015847E+0000
  1.279340E+0000 -3.635941E+0000
  7.554950E-0001  1.129095E-0002
 -3.766157E+0000 -2.176689E-0001
 -2.009616E+0000 -2.446004E+0000
  9.803604E-0001 -5.892894E-0002
  4.060115E-0001  2.715298E-0002
  1.652792E+0000  4.259520E-0001
 -1.976400E+0000 -5.246285E-0001
 -2.459879E+0000 -9.869459E-0001
 -1.007701E-0001  1.648895E+0000
  1.442203E+0000  4.627567E-0001
  2.067561E+0000  5.154977E-0001
 -9.576209E-0001 -1.745808E+0000
  2.129299E-0003 -5.207584E-0001
  1.779135E-0001 -8.298296E-0002
 -1.658368E+0000 -8.844629E-0001
 -6.272013E-0001 -7.409684E-0001
  2.100143E-0001 -1.050697E+0000
  1.369237E+0000  1.512223E-0001
  1.432211E+0000 -9.682935E-0001
 -4.509598E-0001 -1.995165E+0000
 -5.173671E-0001 -2.466084E+0000
  6.478786E-0001 -1.460124E+0000
  1.790574E-0001  4.683950E-0001
 -1.007641E+0000  1.441585E+0000
  8.112168E-0001  1.225590E+0000
 -1.310442E-0001  6.516616E-0001
 -4.598302E-0002  1.225951E+0000
 -1.546226E+0000  1.431475E+0000
 -9.270410E-0001  9.940888E-0002
  8.247017E-0001  1.671368E+0000
 -2.336762E-0001  7.262088E-0001
  1.214652E-0001  6.954343E-0001
  3.005762E-0001 -4.767933E-0001
 -6.339408E-0001 -5.817978E-0001
  9.900916E-0001  1.146871E+0000
  2.799691E+0000  5.148869E-0001
 -1.246726E-0002  1.417040E+0000
 -6.802505E-0001  4.929579E-0001
  5.769606E-0001  5.620927E-0001
 -1.220995E+0000  2.797703E-0001
 -8.708062E-0001  2.024256E-0001
 -5.508064E-0001 -1.882667E-0001
  2.351076E+0000  6.570777E-0001
  1.291304E+0000  7.948891E-0001
  9.518584E-0001 -1.541995E-0001
 -6.292298E-0001 -7.294480E-0001
 -1.290874E+0000  1.109314E+0000
  6.049435E-0001  3.427905E-0001
  1.315052E+0000 -1.665609E-0001
  2.020537E+0000  1.135641E+0000
  2.118597E-0001 -2.513861E-0001
  2.070658E+0000 -1.014767E+0000
 -4.444147E-0001 -1.215195E+0000
 -1.139169E+0000 -2.283251E-0001
 -1.178391E-0001  2.077292E+0000
 -6.414524E-0001  2.153860E+0000
  1.269926E+0000  1.082186E+0000
  1.902384E+0000  1.302093E+0000
 -3.592197E-0001 -2.531147E+0000
  1.140389E+0000 -1.402344E+0000
 -1.072148E+0000  1.052200E+0000
 -3.900744E-0001  2.642767E-0001
  5.362732E-0001 -8.699347E-0001
  3.363330E-0001  4.823326E-0001
  3.366802E-0001 -3.254104E-0001
 -3.488958E-0001 -1.741166E+0000
  4.247366E-0001 -1.741180E+0000
  2.176428E+0000 -1.052023E+0000
  8.982916E-0001  2.563138E-0001
 -2.635570E-0001  3.359278E-0001
 -3.472638E+0000  6.251196E-0001
  2.170641E+0000  1.477959E+0000
  1.347635E+0000  1.913538E-0001
  5.258675E-0001 -1.023825E+0000
  1.485208E+0000 -7.266522E-0001
 -9.643876E-0001  2.646558E-0001
 -1.223670E+0000 -3.030429E+0000
  5.948433E-0002 -4.811025E+0000
  1.634336E+0000 -2.534036E+0000
  4.468175E-0001 -2.064133E+0000
 -2.302699E+0000 -7.350935E-0001
  8.607137E-0001  2.809209E-0002
  1.334318E+0000  6.466875E-0001
  3.662053E+0000  4.867525E-0001
 -1.975072E-0001  1.699255E+0000
 -1.409119E+0000 -1.241843E+0000
  1.611002E-0001  1.074217E-0001
  4.228997E-0001 -7.626445E-0001
  1.522934E+0000 -1.491566E+0000
  1.088442E+0000 -2.131478E+0000
 -7.498077E-0001  1.585701E-0001
 -3.250654E+0000  4.294609E-0002
  1.987351E-0001 -1.777401E+0000
  9.505982E-0001 -3.327780E-0001
 -2.645630E-0001  1.107323E+0000
 -1.206936E+0000  1.186750E+0000
 -4.002537E-0001 -5.289037E-0001
  8.057803E-0001 -1.020421E+0000
  1.959022E-0003 -4.500254E-0001
 -1.054214E+0000  1.540141E+0000
 -5.275644E-0001 -6.613473E-0001
  1.961331E+0000  1.063803E-0002
  4.065763E+0000 -7.864764E-0001
  6.527112E-0001 -2.595637E-0001
 -2.886482E+0000 -1.897641E-0001
 -2.294432E+0000 -2.693568E+0000
 -1.570251E+0000 -1.726277E+0000
  1.540128E+0000 -1.680139E+0000
  8.217662E-0001  2.477879E-0001
 -1.429423E+0000  1.453036E+0000
 -2.993355E+0000 -3.625270E-0001
 -4.731749E-0001 -2.024339E+0000
  8.926844E-0001 -1.591979E+0000
  2.402040E+0000  9.058413E-0001
  7.051900E-0001  1.702207E+0000
 -1.624115E+0000  8.512136E-0001
 -7.473767E-0001  1.086143E+0000
 -2.047196E+0000 -9.356495E-0001
  1.099385E+0000  2.462215E-0001
  2.283675E-0001  1.007088E+0000
  3.714215E-0002  2.747429E-0001
  9.418969E-0001  7.404509E-0001
  9.107316E-0001  1.054729E+0000
 -2.139712E+0000 -7.441830E-0001
 -2.442448E-0001 -1.874778E+0000
  1.506746E+0000  1.923493E-0001
  9.587079E-0001  1.297134E+0000
 -1.743801E+0000  1.338205E+0000
 -1.624053E+0000 -7.189304E-0002
  8.458276E-0001 -1.583745E+0000
  1.514832E+0000  4.226422E-0001
 -4.640913E-0001  8.366242E-0001
 -1.283984E+0000  2.217509E-0001
  7.005976E-0001 -1.690575E+0000
  3.536746E+0000  3.315529E-0001
  7.576023E-0001  1.479069E+0000
 -8.987852E-0001  1.465264E+0000
  7.120769E-0001 -2.960727E-0001
  1.538101E+0000 -1.514811E-0001
  1.046295E+0000 -1.065218E+0000
  4.086038E-0001 -2.180354E+0000
  7.543387E-0001 -2.605120E+0000
  1.079871E+0000  1.712406E+0000
 -1.500706E+0000  1.344226E+0000
  9.866572E-0001 -1.017232E-0002
  1.588349E+0000  7.917868E-0001
 -1.705308E-0001  3.662092E-0001
 -7.051468E-0001  9.751708E-0001
 -7.510110E-0001  2.310983E+0000
 -8.363977E-0001 -9.795200E-0002
  1.359173E+0000 -1.632427E+0000
  2.308756E-0001 -1.645831E+0000
  2.192732E+0000 -5.384969E-0001
  1.453998E+0000 -4.662162E-0001
 -2.203035E-0002 -1.936515E-0001
  7.268549E-0002 -1.875079E+0000
  1.201771E+0000 -9.115110E-0002
 -7.724130E-0001  9.962159E-0001
 -9.819266E-0001  4.055022E-0001
  1.917897E+0000  2.113042E-0001
  1.316404E+0000  5.194269E-0001
 -6.307820E-0001  6.131089E-0002
 -5.014259E-0001 -9.964315E-0001
 -1.721157E+0000 -1.838380E+0000
 -4.164526E-0001  4.458417E-0001
 -1.329877E+0000  3.978378E-0001
 -4.653908E-0001  1.939104E-0001
  3.297752E-0001  9.069790E-0001
  5.676653E-0002 -4.742351E-0001
  9.627465E-0001 -1.168526E+0000
  2.216767E+0000  1.081491E-0002
  1.676540E+0000 -2.974506E-0001
  7.278560E-0002 -1.341168E-0002
 -2.087964E+0000 -8.966420E-0001
  2.231804E-0002 -1.757595E+0000
  2.693009E+0000 -4.029207E-0001
  9.034806E-0002  7.341211E-0001
 -8.373942E-0001  1.215438E+0000
  4.677460E-0001  1.268225E-0001
  2.959922E+0000  2.299431E+0000
 -6.067035E-0001  1.682483E+0000
 -1.170709E+0000  9.015081E-0001
  5.306320E-0001  5.385355E-0001
 -3.488013E-0002 -8.250481E-0004
  1.390108E+0000 -4.008916E-0002
 -1.163041E+0000 -1.045236E+0000
 -3.403549E+0000 -1.431209E+0000
  1.088453E+0000 -2.421879E+0000
  5.142181E-0001 -8.954101E-0001
 -2.344945E+0000  3.213960E-0001
  6.862225E-0001 -1.347297E+0000
  1.703276E+0000 -1.690277E+0000
  4.016562E-0001 -1.235869E+0000
 -1.279525E+0000 -2.477355E-0001
 -1.173267E+0000  1.227590E+0000
 -2.801697E-0001  2.906676E-0001
 -5.752962E-0001  6.822915E-0001
  8.480239E-0001  8.116269E-0001
  2.215407E+0000  2.270428E-0003
  1.778056E+0000 -6.318709E-0001
  3.544370E-0001  2.109547E+0000
 -1.066226E+0000 -8.491341E-0001
  1.332072E-0002 -5.687815E-0001
 -9.124373E-0001 -1.603255E+0000
  6.804405E-0001 -1.077776E+0000
  2.210097E-0001 -1.850582E+0000
  1.370973E+0000 -2.355816E+0000
  7.139314E-0001 -1.038918E+0000
 -3.090264E-0001 -1.658301E+0000
 -2.437053E-0001  7.544723E-0002
  1.033415E+0000  1.153436E+0000
 -1.437920E+0000 -1.174312E+0000
 -6.030158E-0001 -1.201040E-0001
  1.191488E+0000  1.149891E+0000
  5.532435E-0001  2.996293E+0000
 -1.730277E+0000  1.511163E+0000
 -2.106781E+0000 -8.692683E-0001
  2.907750E-0002  7.475756E-0001
  3.675501E+0000  7.377228E-0002
  3.631317E+0000 -4.313590E-0001
  1.232590E-0001  4.141429E-0001
 -2.743459E+0000 -2.085847E+0000
 -1.218725E+0000 -2.819804E+0000
  1.351962E+0000 -1.547306E+0000
  3.291249E-0001 -1.119605E+0000
 -2.939135E+0000 -3.521475E-0001
 -2.587834E+0000 -5.119244E-0001
 -1.818296E+0000 -6.264844E-0001
 -6.699671E-0001  4.868383E-0001
 -6.736074E-0001  1.215457E+0000
  9.070573E-0001  5.613205E-0001
 -2.860258E-0001  7.046688E-0001
  7.055821E-0002  9.889134E-0001
  3.036684E+0000  1.360078E+0000
 -1.694037E-0001  2.291048E-0001
 -4.713341E+0000  8.924724E-0001
 -3.231112E+0000 -7.907236E-0001
  2.211843E-0001  1.049742E+0000
  9.297953E-0001  1.772829E+0000
  2.486870E+0000  6.210430E-0001
  2.890529E-0001 -1.155179E+0000
 -2.284403E+0000  1.529074E-0001
 -2.420782E+0000  1.129665E+0000
  5.867544E-0001  1.837327E+0000
  4.434427E-0001 -1.430379E-0001
  1.868068E+0000  1.230572E-0001
  2.422011E+0000 -9.174744E-0001
  8.550906E-0001  6.200758E-0001
 -1.272325E+0000 -5.520378E-0001
 -3.349741E+0000 -1.121540E+0000
  2.769145E-0001 -2.365202E+0000
  2.398796E+0000 -8.376104E-0001
  5.220133E-0001  4.418836E-0001
 -1.721572E+0000  1.803293E+0000
 -2.067488E+0000  4.236727E-0001
  2.117879E+0000  1.133952E-0001
  3.238967E+0000  9.679043E-0001
  6.683539E-0001  1.642636E+0000
  5.475042E-0001  3.406303E-0002
  2.202636E-0001  1.204709E+0000
 -1.203128E+0000  1.093844E+0000
 -9.535909E-0001 -9.953113E-0001
  7.775440E-0001 -2.513013E+0000
  7.970532E-0001 -2.397311E+0000
  8.622254E-0001 -6.002126E-0001
 -1.096994E+0000  8.873549E-0001
 -1.856248E+0000  8.820445E-0001
  3.967919E-0001  4.048362E-0002
 -2.727370E-0001 -1.111840E-0001
 -1.663204E+0000  1.250906E+0000
  6.139267E-0002 -1.371804E-0001
  8.706353E-0001  1.560442E+0000
  7.125318E-0002  5.814017E-0001
 -5.075245E-0001 -1.280203E+0000
 -1.107445E+0000 -1.141288E+0000
 -4.811756E-0001 -7.002822E-0001
 -1.126753E+0000  4.351351E-0001
 -1.521153E+0000  7.497239E-0001
 -2.840230E-0002  3.090392E-0001
  3.018806E+0000 -1.679136E-0001
  1.290187E+0000 -2.528476E-0001
  6.546891E-0001  3.534270E-0001
 -7.776366E-0001  1.101655E+0000
  1.547669E-0001 -5.659089E-0001
  1.070221E+0000  8.275668E-0001
  4.501625E-0001  8.904113E-0001
 -1.620977E+0000 -1.510765E+0000
  1.660342E+0000 -2.899358E+0000
  1.979669E+0000 -1.736532E+0000
 -1.873021E-0001 -1.758720E+0000
 -1.291201E+0000 -1.173633E+0000
 -6.946419E-0001  1.254533E+0000
 -1.801410E+0000  1.467791E+0000
  1.047756E+0000 -7.566521E-0003
  8.999882E-0001 -9.453433E-0001
 -1.490659E+0000  1.895023E+0000
 -2.522224E+0000  3.260323E-0001
 -1.509078E+0000 -1.384482E+0000
 -1.542112E+0000  4.236914E-0002
 -1.466060E-0001  6.265994E-0001
 -2.473786E-0002 -1.054355E+0000
  5.743436E-0001 -2.216279E+0000
  9.608638E-0001 -1.264216E+0000
 -2.805130E+0000 -5.239173E-0001
 -3.633903E-0001 -1.651986E+0000
  8.375901E-0001 -5.699554E-0001
  1.769484E+0000 -3.059245E+0000
  9.657970E-0001 -6.861712E-0001
  4.565633E-0001 -5.842555E-0001
  3.597251E-0001 -6.164339E-0001
 -2.059550E-0001  1.187978E+0000
 -8.727075E-0001  2.839241E+0000
 -2.006914E-0001  1.058747E+0000
  2.695889E+0000  6.564455E-0001
  7.296780E-0001 -2.414160E-0001
  2.537860E-0001  1.067426E+0000
 -6.339873E-0001  1.869506E-0001
 -2.649966E-0001 -4.530984E-0001
 -1.380897E-0001  7.036860E-0001
 -2.975829E-0001  1.376372E+0000
  2.170416E-0001  1.220387E+0000
 -5.694945E-0001  2.457163E+0000
 -2.343990E+0000  9.507147E-0001
  4.403507E-0001  1.939718E+0000
  9.543527E-0001  1.962773E+0000
  3.216221E-0002  2.507602E+0000
 -2.366007E+0000  1.867106E+0000
 -9.219843E-0001  1.771542E+0000
  8.738787E-0001  1.979290E+0000
  7.724031E-0001  7.850466E-0001
  1.771630E+0000  8.484729E-0001
 -3.519605E-0001  7.055751E-0001
 -7.375479E-0001 -9.914040E-0001
  5.890399E-0001  2.731982E-0001
  2.388956E+0000  5.423585E-0001
  1.654052E-0001 -3.284739E-0001
  1.947235E-0001 -1.885229E+0000
 -1.165929E+0000 -2.003507E+0000
 -1.471014E+0000 -2.887235E+0000
  1.589005E-0001 -2.308178E+0000
  2.325633E-0001 -2.737482E+0000
 -9.210883E-0001 -1.656565E+0000
 -8.731574E-0002 -1.020336E+0000
  4.350459E-0001 -1.110707E+0000
  3.710741E-0001 -2.017598E+0000
  5.728399E-0001 -1.723099E+0000
 -1.446191E+0000 -1.119781E+0000
 -6.660241E-0001 -1.792619E+0000
 -5.011489E-0001 -1.551613E+0000
 -5.928755E-0001  1.119771E+0000
 -2.927138E+0000  2.874425E+0000
 -1.041820E+0000  3.730397E+0000
  6.078386E-0001  1.689595E+0000
  2.949188E+0000  1.685480E+0000
  2.544861E+0000 -5.353054E-0001
  2.187026E+0000 -1.062142E+0000
 -2.336576E+0000 -3.165266E-0001
 -3.597714E+0000 -1.742068E+0000
 -1.825018E+0000 -1.270621E+0000
  3.185611E+0000 -1.783646E-0003
  1.736945E+0000 -7.930243E-0001
 -2.144630E+0000 -7.265460E-0001
 -5.473410E+0000 -1.151780E+0000
 -1.138802E+0000 -2.941714E+0000
  1.762236E+0000 -6.901392E-0001
 -9.433483E-0001 -8.777828E-0001
 -2.038488E+0000  2.124631E-0001
 -4.126196E-0001 -5.960124E-0001
  2.900054E+0000  1.079521E+0000
 -1.006294E-0001  2.158667E+0000
 -7.355180E-0001  1.020402E+0000
  1.426604E+0000  7.451138E-0001
 -8.628541E-0002  1.764236E+0000
 -1.888098E+0000  6.011754E-0001
 -9.481244E-0001 -2.511522E-0001
 -1.954110E-0001  1.286270E+0000
  2.460341E+0000 -1.174989E-0001
  1.212486E+0000  1.485738E+0000
 -6.807110E-0001 -5.360954E-0001
 -2.099759E+0000  1.355799E-0001
  1.088532E-0002  5.974020E-0001
  2.195192E-0001 -5.792643E-0001
  1.567999E+0000 -1.403048E+0000
  5.881619E-0001 -1.912313E+0000
 -4.602531E-0001 -8.972827E-0001
 -4.517467E-0001 -8.365459E-0001
 -1.660262E+0000  5.616730E-0001
 -1.007125E+0000  4.984360E-0001
 -1.181159E+0000 -2.704024E-0001
 -1.301399E+0000  6.610661E-0001
 -1.671726E+0000 -1.314668E+0000
  1.810019E+0000  3.123539E-0001
 -4.128490E-0001  7.292448E-0001
 -1.574204E+0000 -1.139825E+0000
 -4.070012E-0001 -9.808030E-0001
  2.560521E+0000 -1.779003E+0000
  2.796631E+0000 -3.481453E-0001
 -1.411697E+0000 -3.300218E-0001
 -1.814330E+0000 -1.550471E+0000
 -1.311861E+0000 -3.546902E-0001
 -1.132576E+0000 -8.012383E-0001
  1.331908E+0000 -9.710592E-0001
  1.050616E+0000 -1.550479E+0000
 -1.118409E+0000 -2.196095E+0000
  4.100315E-0001 -3.423641E+0000
  9.087209E-0001 -1.808251E+0000
 -1.130958E-0001 -8.890866E-0001
 -1.047820E+0000  2.263594E+0000
 -1.299402E+0000  1.606542E+0000
  9.815989E-0001  4.347678E-0001
  9.783519E-0001  2.033458E+0000
  8.662093E-0001  5.721164E-0001
 -1.022453E-0001  2.288786E-0001
 -1.612965E+0000  1.006850E-0001
  1.420261E+0000  3.641487E-0001
  2.159289E+0000  8.932410E-0001
  1.126855E+0000  1.612878E-0002
 -2.202016E+0000  9.124321E-0001
 -2.426945E-0001 -7.594511E-0001
  2.571378E+0000 -3.217383E-0001
  2.200618E+0000  5.401133E-0001
 -1.207069E+0000  1.195761E+0000
 -1.317959E+0000 -5.673602E-0001
  4.327998E-0001 -1.380132E+0000
 -1.373537E+0000 -9.727171E-0002
  4.427634E-0001  1.562717E+0000
 -9.502978E-0001  1.106601E-0002
  1.313416E+0000  2.694708E+0000
 -2.246217E+0000  2.946564E+0000
  9.351184E-0001  3.447203E-0001
  1.154530E+0000  5.160469E-0001
 -2.416436E-0001  1.630637E-0001
  6.312158E-0001  7.748130E-0001
 -8.952196E-0001  1.782776E+0000
 -6.488784E-0001  8.192567E-0001
  1.270374E+0000 -7.096315E-0001
 -2.644178E-0001  1.137634E+0000
 -1.923335E+0000 -8.169683E-0001
  2.657436E-0001 -1.278734E+0000
  4.276857E-0002 -1.589127E+0000
 -1.415250E-0001 -1.024633E+0000
 -8.947196E-0001 -7.818743E-0001
  2.251329E-0001  1.711018E+0000
  6.334153E-0001  3.071360E-0001
  2.968706E+0000  1.191638E+0000
  5.322452E-0001 -6.777291E-0002
 -1.760425E+0000  5.446482E-0001
 -1.758321E+0000 -1.182412E+0000
  6.258712E-0001 -2.351875E+0000
  4.260067E+0000 -7.286563E-0001
  1.874248E+0000  2.595225E-0001
 -1.036144E+0000 -5.988666E-0001
 -1.006320E+0000 -3.332392E-0001
 -4.845878E-0001 -1.666947E+0000
  4.899508E-0001 -1.020243E+0000
  4.944707E-0001 -5.067826E-0001
  1.597274E+0000 -1.194599E-0002
 -4.816809E-0001  5.842304E-0001
 -2.765797E+0000  7.692879E-0001
 -1.891494E+0000 -9.630931E-0001
 -7.215535E-0001 -7.085645E-0001
 -6.145803E-0001  5.584070E-0001
 -1.180942E+0000 -2.223113E-0001
 -3.111867E-0001 -7.346916E-0001
  1.043379E+0000 -2.766516E-0002
  1.217512E+0000 -1.784923E+0000
  7.287500E-0001 -8.592358E-0001
  1.086710E+0000 -8.475897E-0001
 -1.011195E+0000 -2.348617E-0001
  1.061054E+0000 -6.981535E-0001
  1.756803E+0000  3.367417E-0001
  7.062588E-0001  1.144093E+0000
  1.108523E+0000  3.255174E-0001
 -2.607073E-0001  8.669904E-0001
  3.947290E-0001  2.597669E-0001
  2.377773E+0000 -1.847376E+0000
 -3.973014E-0001 -1.042354E-0001
 -3.019464E-0001 -9.497654E-0001
 -1.557573E+0000 -1.415390E+0000
 -9.689146E-0001 -8.331305E-0002
  2.133056E+0000  5.815533E-0001
  1.076650E+0000  1.541677E+0000
 -1.392481E+0000  6.326289E-0001
 -7.689876E-0001 -6.997243E-0002
  2.349181E+0000  2.045274E-0001
  1.768435E+0000 -1.058312E+0000
  2.696926E+0000  1.179863E+0000
  8.221269E-0002 -1.307364E+0000
 -1.645102E+0000 -1.839191E+0000
  9.735464E-0001 -6.130206E-0001
  8.777332E-0001  1.648292E-0001
  5.746633E-0001  7.888577E-0001
 -3.060046E+0000  7.832485E-0001
  1.129875E+0000  1.492010E+0000
  2.993311E-0001  1.088593E+0000
 -1.747020E+0000 -2.115700E-0001
 -3.146308E-0001 -7.397143E-0001
  1.650494E+0000  5.257107E-0001
  1.791724E+0000  1.083950E+0000
  7.509522E-0002 -2.263443E+0000
  4.546090E-0001 -4.130586E+0000
  8.276002E-0001 -2.073308E+0000
  1.300000E-0001 -2.200446E+0000
 -2.243987E-0001 -1.218904E+0000
  9.723157E-0001  2.104541E-0001
 -2.621638E-0002  5.606295E-0001
 -9.383550E-0001  9.116926E-0001
 -1.679653E+0000 -1.765570E+0000
 -5.310746E-0001 -8.208907E-0001
 -2.219327E-0001  1.687668E+0000
 -2.135541E-0001  2.177079E+0000
 -1.985296E+0000  1.016717E+0000
 -1.525382E+0000 -1.474326E+0000
  1.233514E+0000 -1.232466E+0000
  1.685381E+0000 -3.642120E-0001
 -7.327934E-0001 -1.546653E-0001
 -1.712559E-0001 -6.675275E-0001
 -1.627812E+0000 -2.445446E-0001
 -2.964939E-0001 -2.869777E+0000
  1.279568E+0000 -9.060191E-0001
  3.101414E+0000  5.889695E-0001
 -5.523345E-0001  1.216411E+0000
 -2.028089E+0000 -1.922736E-0002
 -9.856919E-0001 -9.201004E-0001
  1.070438E-0002 -8.080253E-0001
  9.623388E-0001  1.370334E+0000
  1.163234E+0000  5.065488E-0001
  1.814721E-0001  1.204454E+0000
  5.015424E-0001 -8.065840E-0001
  1.594004E+0000 -9.158025E-0001
 -5.814854E-0001 -5.713290E-0001
 -4.624564E-0001 -1.804987E+0000
  1.631170E+0000  3.652902E-0001
  5.443255E-0001  2.129692E+0000
 -1.664889E+0000 -4.430462E-0001
  1.528165E+0000 -1.880750E+0000
  1.645403E+0000  1.334555E+0000
  6.191459E-0001  4.723757E-0001
  1.684356E+0000 -3.054992E+0000
  1.904329E+0000 -1.445451E+0000
  1.171794E+0000 -1.729819E+0000
 -8.380931E-0001 -3.211186E-0001
 -2.936803E-0001 -5.784147E-0002
  6.448333E-0001 -1.388919E+0000
  4.441973E-0001 -1.733623E+0000
  2.247579E-0001  1.461192E+0000
 -1.956294E+0000  2.321734E-0001
 -6.573380E-0001 -1.048195E+0000
  3.127583E+0000 -1.365125E+0000
  3.922817E-0001  8.593723E-0001
 -2.650247E-0001  2.134397E+0000
 -3.038732E-0001  3.400760E-0001
 -4.926453E-0001  1.147415E+0000
 -1.823528E-0001  1.387295E+0000
  1.197892E-0001  3.631996E-0001
  5.454467E-0001  2.671536E+0000
 -1.362329E+0000  1.253892E+0000
  4.260693E-0002  1.127544E+0000
  1.277757E-0001 -6.578061E-0001
  1.101777E+0000  6.395074E-0001
  2.565408E+0000  1.972387E+0000
 -5.055241E-0001  2.368658E-0001
 -1.809543E+0000  1.574730E+0000
  6.854398E-0001  2.005134E+0000
  2.522190E+0000  2.809002E+0000
 -1.277394E-0001  1.590865E+0000
 -1.173765E+0000  1.570272E+0000
 -4.241599E-0001  1.457061E+0000
  1.732271E+0000 -6.695240E-0001
 -1.454481E-0001 -6.681227E-0001
  2.593063E-0002 -1.230647E-0001
 -8.456456E-0001 -1.375634E-0001
  1.042884E+0000  5.177664E-0002
 -7.043840E-0002  1.842252E+0000
 -3.079522E-0001  6.696780E-0001
  2.048273E-0001  8.723587E-0002
  2.836646E+0000 -3.894780E-0001
  3.515578E+0000  1.137209E+0000
  2.226609E+0000  5.850814E-0001
 -1.637808E+0000  1.412266E+0000
 -1.642285E+0000 -8.832227E-0001
  3.487408E-0001 -5.470489E-0001
  1.327616E+0000  3.685512E-0001
  3.126318E+0000 -2.308807E-0001
  1.319035E+0000 -5.352300E-0001
 -2.400742E-0002 -1.403374E+0000
  5.804161E-0001 -2.356087E+0000
 -4.414576E-0001 -1.549901E+0000
  1.958948E-0001  8.201484E-0001
  5.818284E-0001  2.469342E-0001
 -1.317044E+0000  1.737697E+0000
 -9.789777E-0001  7.626063E-0001
  1.784899E-0001  4.757459E-0001
 -1.228108E+0000 -6.357092E-0001
  5.948324E-0001  4.235559E-0001
 -1.337988E+0000  3.589592E-0001
 -6.422677E-0001 -1.028034E+0000
  4.667484E-0001 -1.718207E+0000
 -9.229853E-0002 -1.633649E+0000
  2.588544E+0000  5.423507E-0001
  9.168769E-0001  6.644157E-0001
 -1.356316E-0001 -2.546327E-0001
 -1.342650E+0000 -9.731133E-0001
 -7.060976E-0001 -4.297078E-0001
 -4.818847E-0001 -7.619664E-0001
  3.216621E-0001  1.637201E-0001
 -6.788838E-0001  1.211504E+0000
 -4.233537E-0001  2.239683E+0000
  7.749449E-0002  1.599525E+0000
  1.365310E+0000  1.343891E+0000
  1.021335E+0000  8.686827E-0001
 -1.142719E+0000  8.102278E-0001
 -1.527293E+0000 -4.662011E-0001
  1.190586E+0000 -1.273710E-0001
 -4.198719E-0001 -9.680235E-0001
 -4.171049E-0001  1.286370E+0000
 -4.632695E-0001  7.220439E-0001
 -7.833763E-0002  1.753921E+0000
  2.736791E-0001  3.153960E+0000
  5.265020E-0001  5.969634E-0001
  2.105849E+0000 -1.123208E+0000
  4.291102E+0000  1.362100E+0000
 -7.883683E-0002  3.129616E+0000
 -3.420155E+0000  2.754059E-0001
 -1.569153E+0000 -7.304164E-0001
 -2.629188E-0001 -2.345517E-0003
 -7.072749E-0001  1.331581E-0001
 -9.848985E-0001  2.835011E+0000
 -1.218179E+0000  4.939247E-0001
  2.261606E+0000 -3.838586E-0001
  1.663068E+0000 -9.473613E-0001
 -4.680016E-0001  1.627594E+0000
 -1.082730E-0001 -1.435701E-0002
  8.934287E-0001 -7.149479E-0001
  9.799445E-0001  1.217618E+0000
  6.779205E-0001  1.194104E+0000
  9.976798E-0001 -6.024700E-0001
 -1.125932E+0000  1.663686E-0001
 -1.026753E+0000  3.146399E-0001
  1.579336E-0001  3.187887E-0001
  3.704770E+0000  5.134074E-0001
  6.287459E-0001 -3.536998E-0001
  1.164421E+0000 -9.327204E-0003
  2.598699E-0001  2.240149E-0001
 -1.450758E+0000  2.725809E-0002
 -1.986140E+0000 -9.160499E-0001
 -7.375657E-0001 -2.936093E+0000
  1.347371E+0000 -1.537276E+0000
 -1.371382E+0000 -5.015879E-0001
 -1.407122E-0001  2.081458E-0001
 -1.269246E+0000 -1.901368E-0001
 -4.632589E-0001  3.762785E-0001
 -1.887974E+0000 -2.574670E-0001
  1.831667E+0000  3.843210E-0002
  2.274910E+0000 -1.871716E+0000
  1.196958E+0000 -2.483184E+0000
 -1.580806E+0000 -1.229002E+0000
 -8.662021E-0001 -7.634715E-0001
  1.218200E+0000  6.907786E-0001
  1.868587E+0000  6.966867E-0001
 -4.552148E-0001  1.483336E+0000
 -2.860737E+0000 -1.025709E-0001
  3.357406E-0001  1.749778E-0001
  9.307572E-0001 -8.684798E-0001
  3.581518E+0000  7.072424E-0001
 -3.658510E-0001  2.381960E+0000
 -1.487558E+0000  7.182727E-0001
 -1.210561E+0000  1.209862E+0000
 -1.526271E+0000  9.613009E-0001
  2.296008E-0001  1.042448E+0000
  2.709404E+0000  1.255050E+0000
  4.028379E+0000  1.470316E+0000
 -2.137599E+0000  2.803783E+0000
 -1.605046E+0000  2.883434E-0001
 -3.312163E-0001 -9.537093E-0001
 -3.649209E-0002  1.359168E-0001
 -2.319495E-0001  6.864866E-0001
 -6.581158E-0001  2.874383E-0001
 -1.387001E-0001  8.913913E-0001
 -3.171382E-0001 -7.502225E-0002
  1.191897E+0000  1.154449E+0000
 -4.427872E-0002 -8.447299E-0001
  1.532570E+0000  4.347350E-0001
 -3.903608E-0002  1.238989E+0000
 -7.811740E-0001  4.166139E-0001
 -9.188346E-0001  1.412769E+0000
 -1.125977E+0000  6.937048E-0001
  1.034537E+0000 -7.976204E-0002
  3.661432E+0000 -4.040555E-0001
 -4.340462E-0001  1.002810E+0000
 -1.171125E+0000 -1.106153E+0000
  1.115441E+0000 -2.339686E+0000
  2.693634E+0000 -9.523503E-0001
 -7.148068E-0001 -6.084887E-0001
 -1.936197E+0000 -1.423499E+0000
 -1.474905E+0000  4.436289E-0001
  5.157590E-0001 -5.561453E-0001
 -1.828649E+0000 -9.195029E-0001
  2.809408E+0000 -2.861638E+0000
  1.959253E+0000 -3.175632E+0000
 -1.247575E+0000 -1.900165E+0000
 -2.089675E+0000 -8.880652E-0001
 -1.162893E+0000 -1.561601E+0000
  4.047640E-0002 -1.372564E+0000
  6.897712E-0001  1.602088E-0001
  1.211576E+0000  9.449663E-0001
 -2.750252E+0000  1.698863E+0000
 -1.481924E+0000  1.428145E+0000
  1.361950E+0000  2.340239E+0000
  9.754699E-0001  1.563652E+0000
 -2.259343E+0000 -9.239805E-0001
  7.611007E-0001 -2.878027E+0000
 -7.811856E-0001 -1.230369E+0000
  2.739417E-0001 -2.125045E+0000
  3.574620E-0001 -3.827490E-0001
  1.391866E+0000 -7.262349E-0001
  2.268414E+0000  1.955812E+0000
  2.283145E+0000  5.639632E-0002
  5.578190E-0001 -1.479011E+0000
 -2.433494E-0001 -8.400884E-0001
 -5.566545E-0001  7.494327E-0001
  8.302507E-0002  3.116272E+0000
  1.249723E+0000  6.891014E-0001
  5.799262E-0001  1.782617E-0001
  1.086563E-0001 -3.151438E-0001
  2.253429E+0000  1.136667E+0000
 -1.894373E-0001 -8.259492E-0001
 -3.328086E-0001  5.019822E-0001
 -2.173613E+0000 -3.253970E-0001
 -3.878835E-0001 -2.442317E-0001
  6.072862E-0001  5.147590E-0002
  6.272970E-0001 -1.260390E+0000
 -4.769111E-0001 -1.799136E+0000
  1.079710E+0000 -1.654503E+0000
 -4.778644E-0001 -7.831371E-0001
  1.096005E+0000  8.509018E-0001
 -3.730229E+0000  9.974236E-0001
 -1.305354E+0000 -1.975048E+0000
  7.213552E-0001 -1.142713E+0000
  1.601752E+0000  9.806547E-0001
  2.479344E-0001  1.609367E+0000
 -1.538697E+0000  3.022754E-0001
 -8.713771E-0001 -1.574042E+0000
 -7.174015E-0001  4.185979E-0001
 -3.072915E-0001  6.817074E-0001
 -1.555066E+0000  5.668747E-0002
 -9.468988E-0001 -1.450491E+0000
  3.869601E+0000 -2.680375E+0000
  5.594461E-0001 -2.952903E-0001
 -1.790332E+0000  2.066663E-0001
 -7.389594E-0001 -9.647033E-0001
  6.507942E-0001 -3.058233E+0000
  6.975650E-0001 -1.289003E+0000
  9.443281E-0002  1.449060E+0000
 -2.860584E+0000  3.974644E-0002
 -7.386472E-0001  9.904916E-0001
  1.559825E+0000  3.423436E+0000
 -3.602617E-0001  2.343302E+0000
 -1.855932E-0001  2.578153E+0000
  4.932182E-0001 -7.423764E-0002
  2.363308E+0000  2.233608E+0000
  1.067905E+0000  2.052931E+0000
 -1.141059E+0000 -5.104403E-0001
 -1.461881E+0000 -2.056353E+0000
  1.733698E+0000 -2.488289E+0000
 -2.274771E-0001 -1.650165E+0000
 -2.842179E+0000 -1.382113E+0000
 -1.181747E+0000 -2.415650E-0001
 -7.625848E-0001 -1.504462E+0000
 -8.912158E-0002 -1.703846E+0000
 -1.096451E+0000 -7.468127E-0001
 -1.391397E+0000 -1.693554E+0000
 -9.097219E-0001 -1.849287E+0000
  1.016069E+0000  1.530228E-0001
  5.568689E-0001  1.007199E+0000
 -2.527019E-0001  9.249929E-0001
  5.972017E-0001  1.168967E+0000
  1.667305E+0000 -1.285938E+0000
  1.879179E+0000 -1.670142E+0000
  1.270595E+0000 -2.319640E+0000
  1.824244E-0001 -7.713918E-0001
 -1.209179E+0000 -3.927262E-0001
 -2.720109E+0000 -2.194286E+0000
  1.154288E+0000 -1.289213E+0000
  2.558126E+0000  4.308679E-0001
  1.104848E+0000  1.883971E+0000
 -1.360890E+0000  1.504728E+0000
  1.009000E+0000 -1.338148E-0001
  2.152372E+0000 -1.588312E+0000
  9.330475E-0001 -2.228874E+0000
 -6.810223E-0001 -8.644334E-0001
 -1.219298E+0000 -9.539840E-0001
 -8.756227E-0001 -2.674230E-0001
 -5.468625E-0001  1.208110E+0000
 -1.059756E+0000  1.323443E+0000
  2.267790E+0000  1.767150E+0000
  1.219679E+0000  1.575723E+0000
  1.334715E-0001  1.785552E+0000
 -3.928127E-0001  2.026796E+0000
 -4.045493E-0002  5.018010E-0001
  6.732804E-0001  5.972334E-0001
  6.982971E-0001  9.938826E-0001
 -7.016424E-0002  1.650578E+0000
 -1.347015E+0000  1.184375E+0000
 -8.390400E-0001  9.229413E-0001
 -1.155759E+0000  2.907027E+0000
 -8.642245E-0001 -3.169850E-0001
  2.288145E+0000 -1.460865E+0000
  1.282510E+0000  7.450241E-0001
 -1.915587E+0000  9.252258E-0001
  3.258097E-0001 -1.120002E+0000
 -8.714578E-0002 -8.322291E-0001
 -2.423212E+0000 -8.287774E-0001
 -1.498901E+0000 -1.248269E+0000
  1.773925E+0000 -2.372420E+0000
  1.944950E+0000  6.772380E-0001
 -8.167257E-0002 -7.108046E-0001
 -7.644787E-0001  1.231513E-0001
 -1.197227E+0000 -1.044998E+0000
  7.794724E-0001 -7.794831E-0001
  8.957333E-0001 -1.209181E+0000
 -6.061174E-0001 -1.770580E+0000
  4.895943E-0001 -1.474348E+0000
  7.178037E-0001 -2.520788E+0000
 -7.977181E-0001 -5.952579E-0001
 -1.898921E+0000 -1.845821E+0000
 -6.804888E-0001 -2.853068E-0001
 -2.730344E-0001  5.084702E-0002
  6.914535E-0001  9.894958E-0001
  3.087718E-0001  1.603407E+0000
 -1.852215E-0001 -4.517483E-0002
  1.533080E+0000 -6.276596E-0002
  2.385112E+0000  1.340324E+0000
 -1.068905E+0000  2.494606E+0000
 -4.083840E+0000  1.803225E+0000
 -2.168692E+0000 -1.033883E+0000
  2.449298E+0000 -4.922275E-0001
  3.409989E+0000 -5.729612E-0001
 -3.591044E-0001  1.686220E+0000
 -2.418622E+0000  5.077203E-0001
 -2.629090E+0000  9.620391E-0001
 -1.183542E+0000  6.211855E-0001
  1.111460E+0000  3.581888E-0001
  1.826384E+0000 -2.490432E-0001
  1.057095E+0000  7.767963E-0001
 -4.564440E-0001  9.615559E-0001
 -1.173876E+0000 -8.681659E-0001
 -1.858485E-0001 -6.077908E-0001
 -8.984458E-0001  3.782478E+0000
 -1.880349E+0000  1.926902E+0000
  9.522671E-0001 -3.403818E-0001
  7.376380E-0001  2.862893E+0000
  9.254688E-0002  2.486519E+0000
 -2.271701E+0000  1.219509E+0000
  2.545556E+0000 -1.293785E+0000
  3.458950E+0000 -1.174021E+0000
  5.343740E-0001  8.195759E-0001
 -1.703252E-0001  1.242359E+0000
 -2.428664E-0001  1.375267E+0000
 -1.723281E+0000  6.266200E-0002
 -2.272863E-0001 -1.878854E+0000
  1.846833E+0000 -4.192272E-0002
 -1.094250E+0000  2.333515E+0000
 -5.010980E+0000  2.451203E-0001
 -1.318638E+0000 -1.080472E+0000
  3.331845E+0000 -8.033958E-0001
  2.701230E+0000  4.135241E-0001
 -1.793095E+0000 -1.152621E+0000
 -1.738459E+0000 -2.182307E+0000
  2.469938E-0001 -1.099329E+0000
  1.005288E+0000  1.135818E+0000
 -2.143044E+0000  8.757427E-0001
 -1.223365E+0000 -6.582504E-0001
  1.063411E+0000  2.252251E-0001
 -1.365804E+0000  1.119736E+0000
 -3.534728E+0000  1.118578E+0000
 -1.398368E+0000 -9.800190E-0001
  1.025841E+0000  2.483141E-0001
  4.897629E-0001 -1.446903E+0000
 -3.359983E-0001  1.603074E+0000
 -7.725271E-0001  1.352257E+0000
 -8.173604E-0001 -6.988947E-0001
  1.181546E+0000  8.634526E-0001
  1.756257E+0000 -1.623787E+0000
  2.148193E+0000 -1.132435E+0000
 -1.396969E+0000 -9.888997E-0002
 -2.487382E+0000 -4.863644E-0001
  1.334440E+0000 -4.104950E-0001
  1.859978E-0001  1.326354E+0000
 -1.204686E+0000  5.692927E-0001
  1.233695E+0000 -1.978083E+0000
  2.510562E+0000 -2.298017E+0000
  2.116229E+0000  1.189121E+0000
 -3.096749E-0001 -3.538337E-0003
 -1.198997E+0000 -1.370877E+0000
  1.680401E-0001 -1.295354E-0001
  2.717416E-0001  7.759690E-0001
  1.276946E+0000 -3.247715E-0001
  1.768737E+0000 -9.695313E-0001
 -9.135872E-0002 -2.458915E+0000
 -1.655402E+0000 -2.609442E+0000
 -6.507086E-0001 -2.270223E+0000
 -1.505203E+0000 -1.954797E+0000
 -6.823984E-0001  5.160356E-0001
 -1.056117E+0000  3.900670E-0001
 -1.131756E+0000 -1.341077E+0000
  1.265937E+0000 -1.843157E+0000
  2.988520E+0000  1.175600E+0000
  3.338824E-0001  2.346394E+0000
 -1.623178E+0000  1.124317E+0000
  1.311637E-0001 -1.904586E+0000
  8.461248E-0001  7.106182E-0001
 -1.037161E+0000  9.038606E-0001
 -1.048375E+0000  1.302483E+0000
 -1.339131E+0000  2.408585E-0002
  2.548415E+0000 -5.075536E-0001
  2.482544E+0000  1.870876E+0000
 -1.975981E+0000 -2.345655E-0001
  4.963157E-0001 -1.694212E+0000
  1.101975E-0001  1.317915E-0001
  1.084834E+0000  4.707156E-0002
  9.087984E-0001 -4.142070E-0001
  8.983762E-0001 -2.005953E+0000
  3.351368E-0001  7.689168E-0001
  1.482816E+0000 -1.227850E+0000
  1.586316E+0000  2.893611E-0001
 -4.589953E-0001  2.267368E+0000
 -1.589085E+0000  5.769338E-0001
 -8.464024E-0001  6.629884E-0001
 -3.844388E-0001  1.037576E+0000
  2.208472E+0000 -1.167752E-0001
  1.668604E+0000 -4.636597E-0001
  6.973388E-0001  1.491444E-0001
  1.112371E+0000 -3.540038E-0001
  1.066494E-0001 -9.706814E-0001
  1.454645E-0001 -2.977254E+0000
  9.620915E-0001 -1.677468E+0000
 -1.186659E+0000  9.500745E-0001
 -2.468772E+0000  1.275475E+0000
 -2.052366E+0000  9.598386E-0001
 -1.422010E+0000  1.223063E+0000
 -1.559931E+0000  6.759842E-0001
 -2.770963E+0000  8.076024E-0002
 -1.158787E+0000 -4.202029E-0001
  1.221682E+0000  2.895238E-0001
 -9.247024E-0001  1.462418E+0000
 -2.619149E+0000  2.103973E+0000
 -3.738069E-0001  1.149071E+0000
 -3.043525E-0001  4.043887E-0001
 -8.069942E-0001  5.765763E-0001
  1.147232E-0001  8.712846E-0002
  3.439592E-0001  1.530197E-0001
  4.709982E-0001 -2.855968E-0001
 -5.438830E-0001  1.064500E-0001
  1.999889E+0000  1.205304E+0000
  4.406966E+0000  6.267714E-0001
  9.168750E-0001  1.090012E+0000
 -5.136636E-0001 -2.515622E+0000
  2.569138E-0001 -4.924496E-0001
  9.671446E-0001 -7.895827E-0001
  1.020903E+0000 -8.616103E-0001
  1.165222E+0000 -5.663089E-0001
  2.124548E-0001  6.057978E-0002
 -1.901008E+0000  5.393624E-0001
 -2.731846E+0000  2.454128E+0000
 -9.959596E-0001  1.373579E+0000
 -8.400454E-0001  1.296287E+0000
  2.053666E-0001 -1.014660E+0000
  1.348992E+0000 -1.060258E-0001
  2.713825E+0000  7.324447E-0001
 -2.667898E-0001 -4.379859E-0001
 -1.419780E+0000 -7.731531E-0001
  6.150532E-0001 -7.343919E-0001
  1.647693E+0000  2.234893E+0000
 -1.278132E+0000  1.639860E+0000
  1.136558E+0000  1.377795E-0001
 -2.515091E-0001  1.114837E+0000
 -1.518194E+0000 -5.564612E-0002
 -1.145458E+0000 -5.874427E-0001
  1.292452E+0000 -8.847872E-0002
 -5.989869E-0001  6.781084E-0001
 -1.064196E+0000  1.142915E+0000
 -2.356640E+0000  1.308272E+0000
 -2.989299E+0000  2.182992E+0000
 -2.839442E+0000  1.959628E+0000
 -9.890223E-0001  6.536625E-0001
  1.333539E+0000  9.396752E-0001
  9.887150E-0001 -9.336116E-0001
  6.648564E-0001  9.123389E-0001
  3.004520E+0000  9.330146E-0001
  1.648660E+0000  1.361847E+0000
 -2.042306E+0000  3.778161E-0001
 -2.093048E+0000  2.012370E-0001
 -2.345965E-0001 -7.024945E-0002
  1.201967E+0000  1.971937E-0001
 -1.372309E+0000  9.725145E-0001
 -1.938697E-0001 -1.271861E+0000
 -4.091433E-0001 -2.344022E+0000
  8.167237E-0002 -4.949563E-0001
  1.091590E-0001  5.661021E-0001
 -6.398634E-0001 -9.405174E-0001
  7.292658E-0001 -5.835056E-0001
 -3.026062E-0001  2.215059E+0000
 -1.872672E+0000 -1.743941E-0001
  6.436102E-0001 -3.448885E-0001
  8.672648E-0001 -1.314322E+0000
  2.159094E+0000  7.617462E-0001
  1.237208E+0000  2.069393E+0000
 -1.586728E+0000  3.719100E+0000
 -2.073937E+0000  2.189862E+0000
  7.893249E-0002 -1.598127E-0001
 -4.376070E-0001 -1.292503E+0000
 -2.350660E+0000 -2.001156E+0000
  4.832881E-0001 -1.612621E+0000
 -8.495627E-0001 -3.080689E-0001
 -2.589840E+0000 -1.698965E+0000
 -1.778033E-0001 -2.098325E+0000
  1.393528E+0000 -2.854143E-0001
 -1.380923E+0000  1.409408E+0000
 -3.644493E+0000  2.331620E+0000
 -7.797754E-0001 -7.745413E-0001
  2.796354E+0000 -8.068720E-0001
  4.176180E+0000  4.070189E-0001
 -1.781041E+0000  1.247344E-0001
 -2.225395E+0000  4.190986E-0002
 -1.759274E-0001 -4.302716E+0000
  2.596055E+0000  1.196792E-0002
  9.103289E-0001  2.581518E+0000
 -4.913988E-0001 -2.591770E-0001
 -2.973833E+0000  1.236699E+0000
 -1.241981E+0000  4.583599E-0001
  2.285417E+0000 -4.896069E-0001
  1.088282E+0000  2.448702E-0001
 -9.432049E-0001  2.710341E-0001
 -3.113871E+0000  2.260701E-0003
 -1.556309E+0000 -1.272280E+0000
  7.068186E-0001 -3.394532E-0002
  6.247570E-0001  1.709627E+0000
  2.966297E-0001  7.704227E-0001
  7.053062E-0001 -6.131674E-0002
  1.836350E+0000 -1.744446E-0001
  4.586571E-0001  1.653225E-0001
  9.286638E-0002  7.940861E-0001
  1.303765E+0000  3.860891E-0003
  6.546998E-0001  1.840919E+0000
 -1.998737E+0000  2.029882E+0000
  5.199908E-0001  9.320509E-0001
  9.081283E-0001  1.008969E+0000
 -9.458227E-0001  9.421927E-0001
 -2.363624E+0000  2.444169E+0000
 -8.404752E-0001  1.721988E+0000
  5.997603E-0001  3.030653E+0000
 -2.302261E+0000  6.479227E-0001
 -2.285992E-0001 -4.405731E-0001
  1.039992E+0000  3.657758E-0002
 -1.036436E+0000 -1.541310E+0000
 -1.901491E+0000 -1.942872E+0000
 -6.988859E-0001 -1.180738E+0000
  1.190027E+0000  4.041684E-0001
  2.684337E-0001  5.598668E-0001
 -2.269954E-0001 -5.476619E-0001
 -1.056141E+0000 -9.126241E-0001
  1.208206E+0000 -1.509485E+0000
  8.151727E-0001  4.773996E-0001
 -2.441636E+0000 -6.396019E-0002
  1.323152E+0000 -1.253622E+0000
  8.466107E-0001 -1.427726E-0001
  5.839006E-0001 -7.703876E-0001
  1.867801E-0001  1.036533E+0000
  2.341015E+0000  1.118122E+0000
 -5.153647E-0001  1.710131E+0000
 -7.449326E-0001  6.535285E-0001
  8.794547E-0001  7.460321E-0001
  2.286008E+0000  1.098193E+0000
  1.414050E+0000  2.622203E-0001
  1.067028E+0000 -3.792525E-0001
 -2.164928E+0000 -5.356306E-0002
 -2.394111E+0000  1.234587E+0000
 -3.768858E-0002 -3.290841E-0001
  1.920736E+0000 -2.290819E+0000
  1.941372E+0000 -1.498301E+0000
 -3.466573E-0001 -3.137506E+0000
 -8.825534E-0001 -3.507365E+0000
  1.396796E+0000 -1.392366E+0000
 -6.208447E-0002 -1.438617E-0001
 -1.743721E+0000 -1.035919E+0000
  2.138960E-0001 -8.812018E-0001
  4.862422E-0001  2.222315E+0000
 -1.903234E+0000  1.470758E+0000
 -2.624573E+0000  1.312651E+0000
 -1.886910E+0000  2.736760E-0002
  4.325837E-0001 -8.098573E-0001
  2.088112E+0000 -1.228838E+0000
  3.178456E+0000  4.992808E-0001
 -1.598127E-0001 -3.658579E-0001
 -1.785317E-0001 -1.907301E+0000
  3.114057E-0001 -1.186131E+0000
 -1.604443E+0000 -1.630001E+0000
  5.231201E-0001 -3.050564E+0000
 -2.569833E-0001 -1.816486E+0000
  1.052999E+0000 -5.193564E+0000
  6.946549E-0001 -2.366740E+0000
 -5.532394E-0001 -1.257114E+0000
 -2.574503E+0000 -2.686470E-0001
 -5.637372E-0001  6.200981E-0001
  1.780111E+0000  2.995803E+0000
 -2.837171E+0000  3.064903E+0000
 -2.625805E+0000  1.606724E+0000
  1.078602E+0000  1.426103E+0000
  1.620608E+0000  7.581617E-0001
  2.448562E-0001  8.933050E-0001
  1.404536E+0000  1.172977E+0000
  8.052560E-0001  1.508599E+0000
  2.860677E-0001 -7.333979E-0003
 -1.103931E-0001 -3.761889E+0000
  1.063713E+0000 -3.417525E+0000
  2.154165E+0000 -1.367177E+0000
  4.037412E-0001 -1.159944E+0000
 -1.268217E+0000 -1.148776E-0001
  9.707851E-0001 -1.357686E+0000
  2.418419E+0000 -1.553740E+0000
 -3.371555E-0001 -2.791195E-0001
 -1.707272E+0000  2.618033E-0001
  1.889031E-0001  5.808065E-0001
  1.241588E+0000 -8.072430E-0001
  7.334258E-0001  1.091776E-0001
 -1.575978E+0000 -1.122456E+0000
 -4.412032E+0000 -1.959124E-0001
 -1.375026E+0000  5.389394E-0001
 -1.013943E+0000 -2.504725E-0001
  3.817497E+0000  6.705842E-0001
  2.035278E+0000  4.609963E-0001
 -3.660473E-0001 -1.821767E-0001
 -1.199673E-0002  2.131338E-0001
  1.519601E+0000 -1.901406E-0001
  4.638295E-0001 -2.940419E+0000
  5.125338E-0001  4.570318E-0002
 -1.809622E+0000 -2.858223E-0001
  9.663897E-0001 -2.571470E-0001
  1.686214E-0001 -1.418371E+0000
  4.639480E-0001  2.881876E-0002
 -8.396088E-0001  7.125779E-0002
  2.251610E+0000  1.209867E+0000
  1.004859E+0000  2.469508E+0000
 -4.200591E-0001  5.490790E-0001
  7.764640E-0001  5.416345E-0001
  5.937767E-0001 -6.174932E-0001
  1.020442E+0000 -1.018501E+0000
  1.449234E+0000  8.572766E-0001
 -9.905924E-0001  2.075907E+0000
  7.008829E-0001  3.482703E+0000
  4.657896E-0001  3.489588E-0001
  6.723288E-0001  1.163987E+0000
 -1.162540E+0000  9.202394E-0001
 -1.890053E+0000  1.013060E+0000
  2.943624E-0001  1.316340E+0000
 -1.982168E-0001 -7.038942E-0001
  9.752491E-0001 -8.734712E-0001
  8.776053E-0001  4.569292E-0001
 -1.783570E+0000 -9.080281E-0001
 -9.200352E-0001 -1.649594E+0000
 -1.388042E-0001  4.406720E-0001
 -1.916154E-0001  2.306278E+0000
  1.177896E+0000  6.783529E-0001
  1.798238E+0000  2.547238E-0002
 -1.424336E+0000  2.774682E-0001
  3.863528E-0001 -1.665298E+0000
  1.164160E+0000  1.366705E-0001
  1.858176E+0000  1.060159E+0000
  1.463292E-0001  1.147865E+0000
 -1.408286E-0001 -8.462635E-0001
  1.086013E+0000 -1.725770E+0000
  1.179616E-0001  1.338612E-0001
 -1.663021E-0001  1.358738E+0000
 -3.485594E-0001  8.052976E-0001
 -9.522825E-0001 -8.749989E-0001
  5.373055E-0001  2.299288E-0001
  1.053824E+0000  8.367070E-0001
 -8.177200E-0001  4.483033E-0001
 -2.564807E+0000  2.193450E-0001
  6.338751E-0001  3.478167E-0001
  3.096473E+0000  1.712112E+0000
 -1.381492E+0000  2.170571E+0000
 -1.585071E+0000 -2.548545E-0001
  7.115183E-0001 -2.205280E+0000
  2.226645E+0000 -2.548305E+0000
  1.839263E+0000 -1.478228E+0000
  1.694775E+0000 -1.325571E+0000
 -2.190880E+0000 -3.239257E-0001
 -3.485268E+0000 -2.590914E+0000
  1.393206E+0000 -2.210978E+0000
  6.422243E-0001 -6.942403E-0001
  1.975139E+0000 -4.932575E-0001
  3.290793E-0001 -3.036319E-0001
 -2.442934E+0000 -1.313219E+0000
 -8.934464E-0002 -1.173496E+0000
  3.868737E-0001  3.905368E-0001
 -6.146683E-0001  1.439423E+0000
  4.006592E-0001 -1.205592E-0001
 -1.256236E-0001 -1.067623E+0000
 -1.066920E-0001 -3.513753E+0000
  6.731197E-0002 -3.255486E+0000
 -1.885279E+0000 -1.668351E+0000
 -2.049817E-0001 -9.969848E-0001
  6.836202E-0001  9.413892E-0001
 -2.045632E+0000  1.156426E+0000
  6.555598E-0001  6.485840E-0001
  4.608834E-0001 -1.355935E+0000
 -1.087814E-0001 -1.202885E-0001
 -2.040781E+0000 -1.125650E-0001
 -2.932998E-0001 -2.342058E+0000
  1.499073E+0000 -2.820398E+0000
  9.722797E-0002 -2.210884E+0000
 -6.287195E-0001 -7.746049E-0002
 -2.094047E-0001 -3.383550E-0001
 -3.709189E-0001 -5.524208E-0001
 -7.711586E-0001 -9.117925E-0001
 -7.955853E-0001 -2.743531E-0003
 -1.314790E+0000  8.003869E-0001
 -1.904739E+0000  7.266190E-0001
 -1.496788E+0000 -1.330967E-0001
  4.663934E-0001  1.389847E-0001
  3.848242E+0000  5.370170E-0001
 -5.859213E-0001  7.355997E-0001
 -1.621387E+0000 -3.999053E-0001
  1.846796E-0001 -9.295088E-0001
  2.869362E-0001 -3.033841E-0001
  4.593060E-0002  7.966834E-0001
 -1.499106E+0000  8.568661E-0001
 -2.646686E-0001  1.858280E-0001
  6.111615E-0001 -3.594902E-0001
  2.119866E-0001 -3.908483E-0001
  9.936038E-0001  1.074440E+0000
  1.140223E+0000  1.977732E+0000
 -4.241944E-0001  1.689210E+0000
 -7.524941E-0001  1.594988E+0000
 -7.738615E-0001  1.602096E-0001
  2.588991E-0001  4.793071E-0001
  3.506406E-0001 -6.239661E-0002
  2.224120E+0000 -9.089111E-0001
  1.672642E+0000 -6.264244E-0001
 -6.095601E-0001  1.652232E+0000
 -3.456014E-0001  9.002673E-0001
  3.229362E+0000 -4.782830E-0001
  2.071172E+0000 -1.786415E+0000
  1.331793E+0000 -1.107199E-0001
  1.695647E+0000 -1.975382E+0000
 -3.659160E-0001  1.814162E-0001
 -1.479248E+0000  7.361161E-0001
 -1.798841E+0000 -4.447886E-0001
 -4.593484E-0002 -1.382280E+0000
  2.223362E+0000 -1.047501E+0000
  1.701668E+0000 -1.082202E-0001
  6.847027E-0002  3.137456E-0001
  3.791948E-0001  5.092067E-0001
  2.928585E-0001 -2.798728E-0001
 -7.470666E-0001 -1.996477E+0000
  2.632979E+0000 -1.014197E+0000
 -6.271024E-0001  6.220990E-0001
 -3.763608E+0000  9.417228E-0002
 -2.670505E+0000  1.006948E+0000
  2.145728E+0000 -1.223092E+0000
  3.138691E+0000 -1.424774E+0000
 -1.190399E-0001 -1.348118E+0000
 -2.059142E+0000 -1.046931E+0000
 -9.142198E-0001 -1.920192E+0000
 -6.591688E-0002  6.381746E-0001
 -1.168659E+0000  4.163158E-0001
 -2.882478E+0000  4.575582E-0001
  3.374330E-0001  1.856936E+0000
 -2.787693E-0001 -9.416113E-0002
  6.272009E-0001 -1.058350E-0001
  2.573945E-0001 -1.820595E+0000
  1.254103E-0002 -9.591599E-0001
 -2.879420E+0000 -4.412025E-0001
  6.358202E-0001 -7.937986E-0001
  1.738649E+0000  5.978170E-0001
 -5.945821E-0001 -1.218129E+0000
  3.849137E-0001 -1.521239E+0000
  4.306805E-0001 -3.082119E-0001
 -1.189791E+0000 -1.937638E+0000
 -1.102790E+0000 -1.052363E+0000
  8.430548E-0002 -1.119646E+0000
 -6.847088E-0001 -3.187588E+0000
  1.098128E+0000 -1.565920E+0000
 -7.185122E-0001 -1.014694E+0000
 -2.146806E+0000 -8.075883E-0001
 -2.933098E+0000 -1.667896E+0000
  6.304230E-0001 -4.223413E+0000
  4.926585E+0000 -2.498938E+0000
  6.439488E-0001  2.044511E+0000
 -1.652194E+0000  1.162519E+0000
 -2.201858E+0000 -1.322271E+0000
 -3.502814E-0001 -2.443787E+0000
  1.296241E+0000 -3.295532E+0000
 -4.065064E-0001 -2.210601E+0000
  1.213472E+0000 -2.438284E+0000
  2.150021E-0001 -1.530678E+0000
 -7.502495E-0001 -8.752674E-0001
 -4.709943E-0001 -1.102153E+0000
 -8.371073E-0001 -1.423511E+0000
  1.611054E+0000  9.378721E-0001
  9.060932E-0001  1.665233E+0000
 -5.751623E-0003  3.034912E-0001
 -2.106958E+0000 -2.952007E-0001
 -2.982806E-0001 -7.763273E-0001
  1.044231E+0000  8.235522E-0001
 -3.022134E+0000  2.273671E+0000
 -3.288041E+0000 -2.174959E-0001
 -5.019340E-0002 -1.714102E+0000
  3.716751E-0001 -5.787426E-0001
 -1.539084E-0001 -2.899952E-0001
 -1.094143E+0000 -1.079620E-0001
 -4.126480E-0001 -3.123635E-0001
  8.964076E-0001 -3.340995E-0001
 -1.037633E+0000  6.879757E-0002
 -2.186983E+0000 -2.162933E+0000
 -2.034325E+0000 -6.260154E-0001
  3.864394E-0001  2.125006E+0000
  5.763982E-0001  3.474393E+0000
  1.463592E+0000 -1.882552E-0001
  7.915009E-0001  2.224887E+0000
 -1.675644E+0000  9.518220E-0001
  6.582536E-0001 -9.575536E-0001
  1.776937E+0000 -6.588826E-0001
 -1.798477E-0001 -4.144414E-0001
 -2.121012E-0001  4.455926E-0001
 -7.975715E-0001 -7.967797E-0001
 -1.544870E+0000 -7.448312E-0001
  1.794751E+0000  1.529043E+0000
 -7.457654E-0001  1.762848E+0000
 -1.394990E+0000  1.272732E+0000
 -1.909136E+0000  1.126538E-0002
  2.027095E-0001 -9.047356E-0001
  1.730760E+0000 -1.100360E+0000
  2.889382E+0000 -1.233707E+0000
 -3.500977E-0001  9.470412E-0001
 -3.525828E+0000  8.787125E-0001
 -2.212794E+0000 -7.572541E-0001
  1.838588E-0001 -1.010385E+0000
  1.004587E+0000 -1.914984E+0000
  1.774906E-0001  1.091177E+0000
 -2.534839E+0000 -1.623658E+0000
 -3.428259E+0000 -3.020551E+0000
  1.210463E+0000 -1.167425E+0000
  6.544129E-0001 -1.127891E+0000
  2.669234E-0001 -9.566067E-0001
  1.135774E+0000  3.635340E-0001
  2.940248E-0001  9.937751E-0002
 -1.801004E+0000  6.185327E-0001
 -1.274068E+0000  8.601628E-0002
  2.117228E+0000  1.664716E+0000
  2.744892E+0000 -1.928301E-0002
 -2.358232E+0000 -7.666758E-0001
 -8.162695E-0001 -1.819286E+0000
  3.018065E+0000  1.498284E-0001
 -1.968739E+0000  9.592567E-0001
  2.242876E-0001  6.499312E-0001
  1.799064E+0000  1.318330E+0000
 -5.153335E-0002  6.075834E-0001
 -1.870793E+0000  2.087599E+0000
  3.867129E-0001  2.204739E+0000
  2.497039E+0000  1.483132E+0000
  1.850767E-0002  1.806256E+0000
 -2.309492E+0000 -1.442419E+0000
 -1.062094E+0000 -5.906847E-0001
  1.524777E+0000 -7.713351E-0001
  1.101642E+0000 -1.788460E+0000
 -1.668068E+0000 -2.586359E+0000
 -4.634482E-0001 -1.174696E+0000
 -1.012638E+0000 -3.167569E+0000
  1.196150E+0000 -1.791732E+0000
  2.630653E+0000  6.812950E-0001
  1.280372E-0001 -5.883270E-0001
 -1.137355E+0000 -1.509868E-0001
  1.157847E+0000  3.497935E-0001
  1.772962E+0000  8.006060E-0001
 -2.123012E+0000  9.887336E-0002
 -2.682309E+0000 -9.374642E-0001
 -1.517356E+0000  8.416429E-0001
  7.353757E-0001  2.002111E+0000
 -9.687688E-0001  2.507778E-0001
  1.223090E+0000 -6.354936E-0002
 -2.400739E-0001  1.482186E+0000
 -2.554704E+0000  1.581531E+0000
 -2.491961E-0001 -9.194446E-0001
  1.195471E+0000  6.079709E-0001
  8.939328E-0001 -6.958929E-0001
  9.429347E-0001 -1.154121E+0000
  2.044392E+0000 -9.608289E-0001
 -3.419469E-0001  8.188468E-0002
 -7.349906E-0001  4.434033E-0001
 -8.496637E-0001  1.057880E+0000
 -1.403866E+0000  1.614069E+0000
  5.292997E-0001  1.200080E+0000
 -1.477685E-0001 -2.146069E-0001
 -1.617634E-0001 -2.707773E-0001
  8.662255E-0003 -5.677472E-0001
  9.239018E-0001 -8.643603E-0001
 -5.268366E-0001 -1.211572E+0000
 -8.675845E-0001 -8.948615E-0001
  6.283022E-0001 -7.633819E-0001
  1.632333E+0000 -1.277389E+0000
  1.273003E+0000 -6.028855E-0001
 -2.242810E-0001  1.487880E+0000
 -7.011251E-0001  2.856551E-0002
 -1.383360E+0000  1.110102E+0000
 -3.866064E-0001  1.808006E+0000
 -7.457387E-0001  1.668204E+0000
 -9.492304E-0001 -3.776351E-0001
  2.324239E+0000 -1.953471E+0000
  8.660849E-0001  8.512842E-0001
  4.549148E-0001  7.023773E-0001
  5.934677E-0001 -5.776402E-0001
  2.299244E+0000 -4.230649E-0001
  9.329684E-0001  3.956774E-0001
 -1.543674E+0000 -2.861605E+0000
 -5.134882E-0001 -8.759264E-0001
 -1.906490E+0000 -1.420613E-0001
 -2.420880E+0000 -9.035512E-0001
 -7.843062E-0001  1.037811E+0000
 -1.253715E+0000  3.748863E+0000
  3.842808E-0001  3.134343E+0000
  7.617493E-0001  1.748511E+0000
  2.685729E+0000  9.592772E-0001
  9.196308E-0001  6.158575E-0001
 -8.926549E-0001  1.328746E+0000
 -2.916405E-0001  8.703411E-0001
  1.358221E+0000 -8.696960E-0001
  1.321488E+0000  8.958377E-0001
 -1.643905E+0000  8.889597E-0001
 -7.647812E-0001  1.439748E-0002
  2.099476E+0000  4.506428E-0001
  1.809396E+0000  4.518594E-0001
  2.477345E-0001  5.911424E-0001
 -8.726964E-0001 -1.084272E+0000
  2.770315E-0001  2.252950E-0001
 -1.141066E+0000  2.176135E+0000
 -3.251420E+0000  8.283427E-0001
  2.171377E-0001 -1.013721E+0000
  1.986075E+0000 -1.997135E-0001
  2.813976E+0000  1.379475E+0000
 -9.793409E-0001  1.162409E+0000
 -7.700638E-0001 -1.525980E+0000
  7.425647E-0001 -1.412740E+0000
  1.223279E+0000 -1.749819E+0000
  1.832672E-0002  2.716686E-0001
 -1.206025E-0002 -3.114243E-0002
 -7.496665E-0001 -1.461416E+0000
 -1.114843E+0000  3.902585E-0001
 -2.687034E-0001  8.176740E-0001
 -6.726087E-0001  2.211392E+0000
 -3.169307E+0000  2.835364E+0000
  1.026046E+0000 -1.067606E-0001
  4.157520E+0000  2.213562E+0000
  1.471564E+0000  1.240333E+0000
 -1.178378E+0000 -2.007325E-0001
  2.023308E-0001  2.025278E-0001
  1.622519E+0000 -3.376599E-0001
  2.477828E+0000  1.483769E+0000
  3.661623E-0001  1.643450E+0000
 -1.900169E+0000  1.699155E+0000
 -3.846825E-0002  8.063008E-0001
  1.079360E+0000  1.687678E+0000
 -4.325745E-0001  2.028969E+0000
 -4.729055E-0001 -2.297408E-0001
 -1.798320E-0001  3.197055E-0001
  1.694352E+0000 -1.487289E+0000
  2.093493E+0000 -4.580594E-0001
  1.462130E+0000 -1.282061E+0000
 -4.100986E-0001 -2.873430E-0001
 -2.098896E+0000 -1.587376E+0000
  1.058512E+0000  8.474434E-0001
 -8.034573E-0002  1.248886E+0000
  1.613767E+0000 -5.722207E-0001
  2.964042E-0001  9.626920E-0001
  3.627049E-0002  2.817940E-0001
 -1.272555E+0000 -3.683380E-0001
  5.425397E-0001  1.001830E+0000
  7.219247E-0001  1.367780E+0000
  3.089516E-0001  6.989994E-0001
  1.725560E+0000  1.315208E+0000
 -2.046500E+0000  5.734110E-0001
 -2.527573E+0000  1.861999E+0000
  6.473693E-0001  2.790151E-0001
  1.926821E+0000  7.387737E-0001
  2.056906E+0000  1.897484E-0001
  5.854120E-0001 -7.290129E-0001
 -1.004718E+0000 -6.546441E-0001
 -4.066399E-0001 -8.793515E-0001
 -6.772494E-0001 -7.607531E-0001
 -3.127597E+0000 -1.644638E+0000
 -2.145436E+0000 -3.576448E-0002
  5.259883E-0001  5.631261E-0001
  9.747726E-0001  1.876105E+0000
  4.685832E-0002  1.010361E+0000
 -1.951339E-0001  2.098836E-0001
 -1.871474E-0001  8.474614E-0003
  4.291849E-0001  1.406295E+0000
  4.435344E-0001  1.368289E+0000
 -4.450642E-0001  1.121394E+0000
 -1.677268E+0000  3.290244E-0001
  1.380851E+0000 -8.118398E-0001
 -6.013293E-0002 -6.277640E-0001
 -1.573900E-0001 -1.303216E+0000
  5.778132E-0001  4.339215E-0001
  9.613460E-0001 -1.788298E+0000
 -1.736122E+0000 -1.816460E+0000
 -8.267904E-0001 -1.281694E+0000
 -9.366292E-0001 -2.390796E-0001
 -1.021574E+0000  2.716885E-0001
 -9.775445E-0001 -7.106213E-0001
  4.333645E-0001  7.984552E-0001
 -2.956547E-0001  4.392599E-0001
 -3.075616E-0001  8.573382E-0001
 -1.075262E+0000  2.695567E-0004
 -8.155410E-0001 -1.418593E+0000
  2.748823E+0000 -2.053639E-0001
  9.296652E-0001  1.237612E+0000
  1.571436E+0000 -6.408426E-0002
  1.674243E-0001  3.507676E-0001
  6.804476E-0003  2.299152E+0000
 -3.922437E-0002  2.712637E+0000
  1.252703E+0000  1.786666E+0000
  2.341308E-0001  1.565546E+0000
 -2.429925E+0000 -8.390158E-0001
  3.010852E-0001 -1.501152E+0000
 -4.240285E-0001 -7.644329E-0001
 -5.054607E-0001 -1.015622E+0000
 -3.419543E-0001 -9.395715E-0001
  1.882206E+0000 -9.270827E-0001
  1.427264E+0000  4.265868E-0001
 -1.307962E+0000 -1.911570E+0000
 -1.656531E+0000 -1.239604E+0000
 -8.752058E-0001  1.703201E+0000
 -3.278358E-0001  2.003660E+0000
 -1.270669E+0000 -3.753959E-0001
  4.383151E-0001 -8.601336E-0001
 -2.247253E+0000  2.190680E-0001
 -2.598893E+0000 -1.875056E+0000
  5.001823E-0001 -1.106948E+0000
  1.506053E+0000 -1.258001E+0000
 -1.172615E+0000 -8.211470E-0001
 -2.077928E+0000  7.191559E-0001
  6.016524E-0001 -1.551125E+0000
  2.251624E+0000 -8.173892E-0001
  6.863895E-0002  1.225742E-0001
 -2.942319E-0001  2.657058E-0001
 -6.733773E-0001  7.184500E-0001
  1.375169E+0000  1.026070E+0000
  3.117651E-0001  1.751846E+0000
 -6.908842E-0001  1.874626E+0000
 -2.505883E+0000  2.506214E-0001
  8.876711E-0002  5.109968E-0001
  2.093608E+0000 -4.270636E-0001
  7.115560E-0001  4.589323E-0001
 -1.598886E-0001  4.645027E-0001
 -2.323519E+0000 -1.446514E+0000
 -8.651880E-0001  5.271148E-0001
 -1.608536E+0000  1.544343E+0000
 -5.711115E+0000  4.849692E-0001
  3.711536E-0002 -3.458858E+0000
  2.820629E+0000 -2.313971E+0000
  2.571337E+0000 -1.989126E+0000
 -3.087031E-0001 -7.843131E-0001
 -1.779006E+0000 -2.875990E-0001
  6.850187E-0001 -1.379105E+0000
  3.325788E+0000  1.039412E-0001
 -5.026914E-0002  5.601154E-0001
 -2.022707E+0000 -1.031610E+0000
 -4.116293E-0001 -2.548675E+0000
 -6.324363E-0002  1.518159E+0000
 -1.398703E+0000  1.152962E+0000
 -1.414072E+0000  1.377998E+0000
  2.260876E+0000  7.892594E-0001
  1.992886E+0000  2.321421E+0000
 -1.162963E-0001 -7.120395E-0002
 -2.640575E-0001 -1.586630E+0000
  5.236197E-0001 -9.378878E-0001
 -9.125581E-0001  1.172201E-0001
 -1.892175E+0000 -3.474911E-0001
  4.812142E-0001 -6.431342E-0001
  1.532108E+0000  1.574592E+0000
  1.409452E+0000  3.334777E-0001
  3.392335E-0001  1.501113E+0000
 -1.100518E+0000 -3.682239E-0001
  2.016213E+0000 -1.417037E+0000
  1.976283E+0000 -1.589722E-0001
  1.941165E+0000  3.810074E-0001
 -1.257129E-0001 -1.308956E-0001
  5.465681E-0002  2.526773E-0001
  5.167603E-0001 -2.276500E-0001
 -2.038767E+0000  1.120583E+0000
 -1.222334E-0001  1.543347E+0000
  1.380482E+0000  1.459760E+0000
 -1.164239E-0002  6.396053E-0001
 -8.066258E-0001 -3.448007E-0002
 -9.933945E-0001 -5.469921E-0001
  6.555062E-0001  1.234029E+0000
 -1.715554E+0000  6.488680E-0001
  1.912973E-0001 -1.454275E+0000
  1.314221E+0000  1.456849E-0001
 -5.412334E-0001  1.247788E+0000
 -3.117184E+0000  1.546120E-0001
 -2.292411E+0000  1.051193E+0000
  2.227974E-0001  4.520379E-0002
  7.482050E-0001  1.949890E+0000
  1.968252E+0000  3.809041E-0001
  3.880733E-0001  1.200918E-0001
  7.198140E-0001 -1.997657E+0000
  9.674531E-0002 -1.539125E+0000
 -5.327684E-0001 -6.609182E-0001
 -3.401241E-0003  1.821479E+0000
 -3.278971E+0000  9.684948E-0001
 -8.385171E-0001  3.478132E-0001
  9.406687E-0001  6.196974E-0001
  1.836116E+0000  1.146351E+0000
  1.188053E+0000  2.191425E+0000
 -2.382841E+0000  3.126211E+0000
 -3.712956E+0000 -1.429986E+0000
 -2.034358E+0000 -2.369569E+0000
  1.603769E+0000 -2.022302E+0000
  1.428078E+0000 -4.362850E-0001
 -1.473200E+0000  8.397576E-0001
 -3.095822E-0001  7.356357E-0001
  1.675011E+0000 -5.250155E-0002
  1.820741E+0000  6.824138E-0001
  4.376629E-0001 -9.682283E-0002
 -4.646494E-0001  1.816604E-0001
  3.216330E-0001  1.025723E+0000
  7.962826E-0001  3.230406E+0000
 -1.041050E+0000  3.312711E+0000
 -2.277315E+0000  2.368935E-0001
 -2.967501E-0001  4.278303E-0002
  5.801107E-0002  1.841457E+0000
  2.272577E-0001  1.527280E+0000
 -1.416308E-0001  1.537496E+0000
  3.351292E-0001  1.248740E+0000
  9.358471E-0002  1.598047E+0000
  1.778534E-0001  1.024618E+0000
  5.694182E-0001  3.310742E+0000
 -2.481801E+0000  2.248259E+0000
 -2.071004E+0000  7.028740E-0001
  9.711992E-0001  1.485013E+0000
  2.725924E+0000  7.309458E-0001
  6.362204E-0001  3.963273E-0001
 -1.874914E+0000 -2.558755E-0001
  1.221070E+0000 -1.780896E-0001
 -5.462206E-0001  3.073771E+0000
 -1.957909E+0000  2.838991E+0000
 -3.055820E+0000 -2.886190E-0001
  1.936003E+0000  1.272935E-0001
  2.223423E+0000  6.874443E-0001
  1.060323E+0000  1.733290E+0000
  5.844533E-0001  2.396750E+0000
  1.321817E-0001  1.514001E+0000
  4.440907E-0001  5.885179E-0001
  9.948887E-0001  7.634010E-0001
 -8.889638E-0002 -2.451588E-0001
 -4.641914E-0001  2.525021E-0001
 -1.879829E+0000 -1.173201E+0000
 -5.178299E-0001 -7.744336E-0001
 -1.194599E+0000  8.090973E-0001
 -8.923309E-0001 -4.430315E-0001
 -9.846653E-0001 -2.655640E+0000
 -6.025887E-0001 -2.373695E+0000
  1.522136E-0002 -1.545177E+0000
 -7.696230E-0001  4.498461E-0001
 -8.302751E-0001 -7.487957E-0001
  8.333043E-0001 -1.475230E+0000
  2.447545E-0001 -1.832020E+0000
  2.676022E+0000 -1.104954E+0000
  1.984203E-0001  1.636950E-0001
 -1.433382E+0000 -2.923874E-0001
 -7.517732E-0001 -1.547060E+0000
 -5.793118E-0001  7.232069E-0001
 -2.246899E-0001  2.712564E+0000
  1.082025E+0000  6.503987E-0001
  5.143614E-0001  1.475736E+0000
 -1.232648E+0000  1.642635E+0000
 -1.898466E+0000 -9.755229E-0001
  1.768431E+0000 -7.740273E-0002
  3.096873E+0000  3.354199E+0000
 -2.197772E+0000  1.561706E+0000
 -3.038732E+0000  1.082270E+0000
  9.921495E-0002  8.426503E-0001
  3.052433E+0000  1.643300E+0000
 -2.137075E-0001  4.772481E-0001
 -1.128794E+0000 -3.167713E+0000
 -7.618886E-0001 -2.962093E+0000
  4.986717E-0001 -5.475397E+0000
  1.291151E+0000 -9.812891E-0001
 -1.611093E+0000  2.234144E-0001
 -2.178661E+0000 -2.440830E+0000
  3.128132E-0001  1.530224E-0001
  2.084021E+0000  1.402343E+0000
  9.335997E-0001  1.466585E+0000
 -5.414449E-0001 -8.081663E-0001
 -5.034524E-0001 -2.041226E+0000
  6.834144E-0001 -2.386328E+0000
  3.119798E+0000 -1.471960E+0000
 -9.037382E-0001 -4.881566E-0001
  1.518669E+0000 -1.834646E-0001
 -8.629629E-0001  1.295153E-0001
 -2.837269E-0001  7.869985E-0001
  2.235707E+0000 -8.040310E-0001
  3.345776E+0000  4.869291E-0001
  2.359200E-0001 -2.101711E-0001
  1.371697E-0001 -4.074000E-0001
 -2.207858E+0000  6.382292E-0001
 -1.067107E+0000 -1.073448E+0000
  4.165195E-0001 -1.085019E+0000
  2.285618E+0000  6.785209E-0002
 -1.018965E+0000  6.676949E-0001
 -1.410447E+0000 -1.287545E+0000
 -3.193289E-0001  1.125960E+0000
  1.285923E+0000  3.662030E-0003
 -9.079177E-0001 -3.493066E-0001
  7.099815E-0001 -8.778066E-0001
  4.321329E-0001  8.153422E-0001
  1.325674E+0000  2.646166E-0001
  1.156301E+0000  7.625374E-0001
 -6.453083E-0001  2.423526E+0000
 -9.218528E-0001  5.900199E-0001
  1.928863E+0000 -3.777027E-0001
  1.780772E+0000  3.123275E-0001
  4.661593E-0001  8.333926E-0001
 -2.662169E-0001  1.315875E+0000
 -4.738854E-0001  1.168818E+0000
  1.691398E+0000 -3.716990E-0002
  3.834241E+0000  1.283634E-0001
 -5.483445E-0001  7.145136E-0001
 -2.866794E+0000 -3.600743E+0000
 -2.631071E-0001 -3.639505E+0000
  5.790340E-0001 -2.672348E+0000
  2.367403E-0001 -2.054545E+0000
 -8.586594E-0001 -3.790242E-0001
 -9.343050E-0001 -1.259865E+0000
 -2.436737E-0001 -6.143499E-0001
  8.630961E-0002  5.126304E-0001
  1.378832E+0000  8.397789E-0001
  8.766064E-0001  1.173113E+0000
  1.348467E+0000  1.525745E+0000
 -8.480403E-0001  1.770311E+0000
 -1.959996E+0000  3.208449E-0001
  8.124226E-0001 -7.758096E-0001
  2.707932E+0000  1.297261E-0001
  2.539584E-0001  1.188940E+0000
 -1.812407E+0000  1.479995E-0001
 -1.818273E+0000 -2.020050E+0000
  2.165651E-0001 -1.836887E+0000
  2.129600E-0001  1.380382E+0000
 -5.937116E-0001  1.961316E+0000
  5.410283E-0001  2.029987E+0000
 -8.733061E-0001  1.885542E+0000
  7.057219E-0001  1.501942E+0000
 -1.384654E+0000  8.087216E-0001
 -1.355349E-0001  9.626416E-0001
  5.178787E-0002  1.181593E+0000
  7.705882E-0001 -3.945222E-0001
  2.281203E+0000 -2.680826E-0001
  1.704447E+0000  9.981883E-0001
 -3.332947E+0000  1.696228E-0002
 -2.949813E+0000 -2.374348E+0000
  2.037080E+0000 -1.894245E+0000
  1.072686E+0000  1.217410E+0000
 -2.725580E+0000 -2.780717E-0001
  2.738045E-0001 -1.181085E+0000
  1.588038E+0000 -1.813648E+0000
  2.598711E+0000 -1.884848E+0000
  1.524370E+0000 -7.855235E-0001
 -1.381221E+0000 -1.033935E+0000
  8.653399E-0001 -1.070952E+0000
  1.747085E+0000 -1.194189E+0000
 -9.996796E-0001  1.283852E+0000
 -1.750669E+0000  1.254689E+0000
 -1.388271E+0000  3.477714E-0001
  1.027617E+0000 -1.056372E+0000
  1.421871E+0000  8.208727E-0001
 -3.236867E+0000  2.069276E-0001
 -1.434853E+0000 -1.097789E+0000
  1.583916E+0000 -7.649530E-0001
 -8.690789E-0001 -1.472376E+0000
  2.880045E-0001 -2.893024E+0000
 -1.425804E-0001 -1.802506E-0001
  6.026926E-0002 -1.032344E+0000
  7.244589E-0001 -9.138194E-0001
  1.638145E-0001  3.896588E-0002
  9.500167E-0001 -1.886016E+0000
  2.072233E-0001 -1.213433E+0000
 -2.628370E+0000 -1.854479E+0000
 -1.852187E+0000 -5.865327E-0001
  7.752696E-0001 -1.847816E+0000
 -5.018529E-0002  2.143992E-0001
  1.054249E+0000 -9.164856E-0001
 -3.109083E-0001  7.233678E-0001
 -8.911165E-0001  4.852921E-0001
 -2.180062E+0000  3.666438E-0001
  8.405812E-0001  2.465571E-0001
  1.159799E+0000  2.484047E+0000
 -1.336382E+0000  1.110617E+0000
 -1.799641E+0000  2.304117E+0000
 -5.458357E-0001  2.096374E+0000
 -9.810746E-0001  6.589402E-0001
  1.467672E+0000 -1.184855E-0001
  2.811524E+0000 -3.634355E-0001
  2.581115E+0000  2.757505E+0000
 -5.584113E-0001  1.203575E+0000
 -2.091476E-0001  1.086416E+0000
  1.161174E+0000  4.404617E-0001
 -1.979288E-0001 -8.086203E-0001
  7.800458E-0001  1.399302E-0001
  8.092396E-0001 -3.169198E-0001
  1.798077E+0000  8.485921E-0001
  8.858038E-0002  1.249413E+0000
 -2.387507E+0000  2.109673E+0000
 -2.195105E+0000  2.514602E-0001
  1.806625E+0000 -1.897940E-0001
  3.425907E+0000  2.435834E+0000
 -1.337848E-0001  1.167849E+0000
 -2.013592E+0000 -1.070326E+0000
  1.491504E+0000 -1.364600E+0000
  2.268932E+0000  1.402842E+0000
 -2.134673E-0001  8.123984E-0001
 -1.530232E+0000 -1.029846E+0000
  2.741003E+0000 -2.264601E+0000
  8.627830E-0001 -5.874484E-0001
 -1.795532E+0000 -1.854526E-0001
 -2.427350E+0000 -1.546900E+0000
  1.436691E+0000 -1.984281E-0001
  1.680695E+0000  3.838944E-0001
 -1.142778E+0000 -1.426496E+0000
 -1.860754E+0000  6.935766E-0001
  6.059153E-0003 -5.372971E-0001
 -2.304452E-0001  6.474598E-0001
 -1.566826E+0000  7.384907E-0001
  3.969368E-0001 -2.067918E+0000
 -2.295957E-0001  9.978854E-0001
  8.217272E-0001 -3.418633E-0001
  6.256374E-0001  2.950104E+0000
 -1.833329E+0000  1.717059E+0000
 -5.511716E-0001  3.061023E-0001
  2.131240E+0000 -4.604123E-0001
  2.700863E+0000 -6.299523E-0001
  7.231449E-0001 -3.599146E-0001
 -4.327462E-0002 -3.209751E-0002
 -5.985882E-0001 -2.269414E+0000
 -1.677695E+0000 -9.942429E-0001
  2.814909E+0000  4.306472E-0001
  9.961215E-0001  1.478094E+0000
 -3.652462E-0001  1.107463E-0001
  3.738816E-0001 -1.588928E-0001
 -5.843143E-0001 -6.384108E-0002
 -1.509192E+0000 -1.479618E+0000
  2.060408E+0000 -2.363234E+0000
  2.195752E+0000 -1.353970E-0001
 -9.310201E-0001  6.871083E-0002
  3.303909E-0002  8.619119E-0001
 -1.740754E+0000  1.481659E+0000
  8.108009E-0001  1.600013E+0000
  4.710205E-0001  2.286165E+0000
 -8.270333E-0001 -4.891418E-0001
 -1.985287E-0001  8.345943E-0001
  1.866647E+0000 -1.960097E-0001
  1.411044E+0000 -2.398789E+0000
  5.861681E-0001 -2.033722E+0000
 -1.574542E+0000 -1.239015E-0001
 -7.158044E-0001 -1.099984E+0000
 -5.208192E-0001 -2.272911E+0000
 -1.060594E+0000 -1.478463E-0001
 -1.522303E+0000  6.417974E-0001
 -1.317805E+0000  1.711595E+0000
  5.201573E-0001  2.350337E+0000
  2.259107E+0000  2.436558E+0000
 -4.492047E-0001  1.614121E+0000
 -2.746614E+0000  9.734580E-0002
 -4.739274E-0001  8.572696E-0001
  1.499112E+0000 -1.376020E+0000
  1.100801E+0000 -6.389303E-0001
  6.330096E-0001 -9.979888E-0001
 -1.954148E-0002 -4.474685E-0001
 -1.933110E+0000  7.012645E-0001
 -1.035133E+0000  8.195267E-0001
 -2.298250E-0001  2.713176E+0000
  1.215994E+0000  1.104745E+0000
  1.938600E+0000  3.771006E-0001
  1.464501E+0000 -1.737968E-0001
  3.979311E-0001 -1.328716E+0000
  1.546703E+0000  7.544063E-0002
  6.189745E-0001 -1.703486E-0001
 -5.107311E-0001 -1.092851E+0000
 -2.894469E+0000 -1.891793E+0000
  5.002198E-0001 -1.014048E+0000
  9.795937E-0001 -1.063663E+0000
  9.599562E-0001  1.633598E+0000
 -2.194378E-0001  1.104169E+0000
 -7.668794E-0001 -5.481772E-0001
  1.482418E+0000 -2.735517E+0000
  1.327520E+0000  2.637541E-0001
  5.403719E-0001  6.236716E-0001
 -2.247762E+0000 -8.742606E-0001
 -1.278364E-0001  3.189530E-0001
  1.525549E-0001 -6.954160E-0002
 -7.159498E-0002  3.072762E-0001
 -3.080364E-0001  1.569899E+0000
 -1.443211E-0001  2.576670E-0001
  1.094362E+0000 -9.719124E-0001
  1.150610E+0000 -1.973730E+0000
 -9.159544E-0001 -4.016302E-0001
 -2.292317E+0000  5.450774E-0001
 -2.858235E+0000 -3.991152E-0001
 -4.507307E-0001 -7.411568E-0001
  1.202492E+0000 -5.304565E-0001
  2.989431E-0001  5.707985E-0001
 -4.524781E-0001 -1.667041E+0000
  8.516630E-0001 -1.663162E-0002
 -1.086500E+0000 -1.311391E+0000
  7.564630E-0001 -6.633666E-0001
  8.708186E-0001  1.275280E+0000
  1.572207E-0001  7.829027E-0001
  8.864346E-0001  2.008654E-0001
  1.075748E+0000 -5.205958E-0001
  7.753521E-0002  1.080242E+0000
 -1.794076E+0000  2.515358E+0000
  2.250967E-0001  7.834256E-0001
  5.214463E-0001 -2.248959E+0000
  1.283840E-0001 -2.131979E+0000
  1.456904E-0001 -1.987995E+0000
  2.191725E-0001 -1.576507E+0000
 -2.027360E+0000  2.841831E-0001
 -8.688712E-0001 -8.450923E-0002
  7.528288E-0002  1.667214E+0000
  2.052733E-0001 -4.416437E-0002
  9.166721E-0001 -1.405236E-0001
  2.829900E-0001 -1.350680E-0001
 -6.060203E-0002  2.324926E+0000
 -2.761177E+0000  8.171596E-0001
 -1.786785E+0000  5.808539E-0001
  2.278059E+0000  5.461937E-0001
  3.218136E+0000 -1.814997E-0001
  1.776266E+0000  3.595662E-0001
 -2.015711E+0000  6.521958E-0001
 -3.374121E+0000 -1.709792E+0000
 -3.750046E-0001 -1.143900E+0000
  7.781979E-0001  1.612342E-0001
  1.482658E+0000 -1.073692E-0001
 -1.162791E+0000 -9.233451E-0001
  5.577532E-0001 -6.307410E-0001
  2.091955E+0000 -1.189645E+0000
 -1.400363E+0000 -6.781339E-0001
 -5.075323E-0001 -1.288475E+0000
  1.488568E+0000 -1.503688E+0000
  3.704291E-0001 -1.528480E-0001
 -1.446122E+0000  1.406351E+0000
  2.642303E-0001 -8.837760E-0001
  5.486471E-0001  1.566126E-0001
  5.955607E-0002  5.407827E-0001
  1.294269E-0001  5.411485E-0001
 -8.643609E-0001  2.320335E+0000
 -2.080061E+0000 -6.458089E-0002
  1.445658E+0000 -1.160693E+0000
  8.221318E-0001 -1.604473E-0001
 -1.403847E+0000  2.200251E+0000
 -1.276469E+0000  5.883429E-0001
 -1.319510E+0000 -3.680818E-0001
 -5.306895E-0001 -1.031681E+0000
 -2.299509E-0001 -5.305683E-0001
 -1.067947E+0000 -5.997030E-0002
 -2.735431E+0000 -1.472980E+0000
 -1.766573E+0000 -2.840077E+0000
  1.974986E+0000 -7.423740E-0001
  9.222946E-0001 -1.355375E+0000
  4.758643E-0001 -3.227883E-0001
 -1.112949E+0000 -8.749957E-0003
 -7.561052E-0001 -4.725975E-0001
 -1.580486E-0001 -8.666449E-0001
  2.819613E+0000 -1.931108E-0001
  2.299983E+0000 -1.416668E+0000
  1.244367E+0000 -1.331550E+0000
 -2.056656E-0001  7.387902E-0001
 -1.407277E+0000 -4.347877E-0001
 -5.783976E-0001  8.517052E-0001
 -2.474836E-0001 -3.989361E-0001
  1.046829E+0000  7.439558E-0001
 -1.491846E+0000  1.246587E+0000
  1.092215E-0001  2.998094E-0001
 -7.054080E-0001 -1.034252E+0000
 -1.448600E+0000 -1.915105E+0000
  1.441018E+0000 -2.372533E+0000
  6.809788E-0001  1.144665E+0000
 -7.251472E-0001 -3.378133E-0001
 -6.542613E-0001 -4.918266E-0001
 -1.405819E+0000  3.680620E-0001
 -1.579567E+0000  3.519350E-0001
 -4.936754E-0001  9.917841E-0001
  2.346593E-0001  5.777296E-0002
  2.235701E-0001  8.119581E-0001
 -1.004276E+0000 -9.326736E-0001
 -1.044769E+0000 -1.181554E+0000
 -3.325894E-0001 -1.066808E+0000
  3.918048E-0001 -1.474073E+0000
  1.395008E+0000 -1.247949E+0000
 -1.771734E+0000  5.190403E-0001
 -2.557020E+0000  1.092178E-0001
 -2.135211E+0000  1.178015E+0000
  1.800667E+0000 -7.017224E-0001
  1.608465E+0000  2.258452E+0000
  2.718480E-0001  1.942244E-0001
 -2.467059E-0001  4.864085E-0002
 -1.354878E-0001 -3.606501E-0002
  7.006268E-0001 -1.112620E+0000
 -1.045666E+0000 -2.386120E+0000
  3.942412E-0001 -1.105156E+0000
  1.791352E+0000  5.279279E-0001
 -1.233107E+0000  2.475591E+0000
 -2.579013E+0000  1.299312E+0000
 -1.521170E-0001 -3.385314E-0001
  1.045430E+0000 -9.406238E-0001
  1.826859E+0000 -2.586266E-0001
 -1.437149E+0000 -1.074308E-0002
 -2.972707E-0001  1.202160E+0000
 -4.719601E-0001  3.690045E-0001
  2.146006E+0000  2.254318E-0001
  1.405660E+0000 -9.214472E-0001
  1.087493E+0000 -6.008200E-0001
  4.009792E-0001  2.097512E+0000
  2.375443E-0001 -3.547007E-0001
 -4.553802E-0001  3.817152E-0001
 -1.159098E+0000  1.405211E+0000
 -1.471570E+0000  1.590917E+0000
 -2.412536E+0000  2.467285E+0000
  1.003926E+0000  1.287423E+0000
  2.428779E+0000  1.238152E+0000
 -4.629315E-0001 -1.658657E-0001
 -1.037515E+0000 -2.607184E+0000
  4.335529E-0001 -2.234309E+0000
  2.247730E-0001  2.289345E-0001
 -4.730437E-0001 -1.012937E-0001
 -6.012281E-0001 -8.900284E-0001
  1.590305E+0000 -4.568928E-0001
  3.478508E-0001 -1.548042E-0001
 -9.262188E-0001 -1.459409E+0000
  1.798036E-0001 -1.018575E+0000
 -8.722876E-0002  2.133433E-0001
  1.294607E+0000  9.260306E-0001
 -7.498272E-0001 -3.006424E-0001
 -7.863051E-0001 -2.286992E-0001
 -2.675554E+0000 -6.044913E-0001
 -9.239718E-0001  6.501334E-0001
  1.186050E+0000  5.552968E-0002
  3.361750E-0001  1.590078E+0000
 -7.332696E-0001  2.202329E+0000
 -1.971492E+0000  2.114415E+0000
 -3.762924E-0001  1.661950E+0000
  3.893065E-0001 -7.746102E-0001
  2.548994E+0000 -2.349051E+0000
  2.881015E+0000 -7.802135E-0001
 -8.134798E-0001  1.868728E+0000
 -3.268980E+0000 -2.925320E-0001
 -1.113615E+0000 -4.688355E-0001
  1.051938E+0000  5.651890E-0001
  1.021076E+0000  8.182700E-0001
  8.019020E-0001  9.629117E-0001
  6.947613E-0001  1.212914E+0000
 -7.911982E-0002 -4.739718E-0001
 -1.817655E+0000 -1.138900E+0000
 -1.468873E-0001 -2.602607E+0000
  2.256661E+0000 -1.829241E+0000
 -1.155665E+0000 -1.915283E-0002
 -2.398339E+0000 -1.317707E+0000
 -1.156738E+0000  2.187397E-0001
 -2.564401E-0001 -8.029756E-0002
  1.754420E+0000 -5.596581E-0001
 -3.707042E-0001 -4.830692E-0001
  5.577987E-0001  3.723321E-0002
  6.945225E-0001  1.668371E+0000
 -4.211676E-0001  6.248290E-0001
 -5.916208E-0001 -4.156669E-0001
  8.510142E-0001 -6.177467E-0001
 -3.257010E-0001 -1.315430E+0000
  5.719661E-0001 -3.303636E+0000
  7.337090E-0002 -2.553275E+0000
  1.246970E+0000 -2.139739E+0000
 -9.497553E-0001 -1.519170E+0000
  1.371470E-0001 -2.805219E+0000
  4.892439E-0001 -1.676420E+0000
  1.364640E+0000 -8.308007E-0001
 -1.379007E+0000  5.946413E-0001
 -1.512272E+0000 -1.148803E+0000
 -7.152982E-0001 -1.812993E+0000
 -3.908876E-0001  2.584976E+0000
 -1.543658E+0000  2.462092E+0000
 -2.978240E+0000  1.817748E+0000
 -4.882314E-0001 -9.341921E-0002
  1.354454E+0000  8.314003E-0001
 -3.319868E-0001  1.994936E-0001
 -2.201186E+0000 -5.451290E-0002
 -2.348585E+0000  1.212147E+0000
  1.173036E+0000  1.952137E+0000
  1.538177E+0000  2.549213E+0000
 -1.743824E+0000  1.412934E+0000
  1.715682E-0001  4.291402E-0001
  9.874475E-0001  1.764820E+0000
 -1.913118E+0000  1.715688E+0000
 -3.612939E+0000 -1.254841E+0000
 -5.733380E-0001 -1.152343E+0000
  3.663009E+0000 -7.985748E-0001
  1.731874E+0000  9.852353E-0002
 -7.354860E-0001 -1.680483E+0000
 -5.852059E-0001 -2.551890E+0000
 -1.081453E+0000 -2.354205E+0000
  6.923558E-0001  9.238267E-0002
  5.351451E-0001 -2.521082E-0001
 -1.530367E-0001  8.014311E-0002
 -1.969025E+0000  1.089687E+0000
 -1.257921E+0000  8.593215E-0001
  1.478679E+0000  1.657151E+0000
  7.757625E-0001 -1.697587E-0001
 -2.741713E+0000 -8.166448E-0001
 -1.543105E+0000 -1.356863E+0000
  1.505660E+0000 -8.015472E-0001
  1.064810E+0000 -2.261199E-0002
 -1.512148E+0000  5.448092E-0001
 -3.848573E-0001 -7.564348E-0001
 -1.103853E-0002  4.049877E-0001
  1.320894E+0000  1.275152E+0000
 -9.269044E-0001  5.046334E-0001
 -1.589290E+0000  2.547478E-0001
 -1.085138E-0001 -8.538474E-0001
  6.302776E-0001 -1.060665E-0001
  1.807157E+0000 -1.004050E+0000
  5.561502E-0001 -8.974192E-0001
 -1.270802E+0000 -5.208805E-0001
 -2.091204E+0000 -1.153480E+0000
  9.740449E-0001  2.043176E-0001
  1.683632E+0000 -4.833299E-0001
  1.569618E+0000  1.248711E+0000
 -2.641620E-0001  1.033677E+0000
 -2.791188E+0000  1.080602E-0001
 -4.335596E-0001  1.164073E+0000
  1.654822E+0000 -5.500324E-0001
  9.631739E-0001  1.668180E+0000
 -1.877179E+0000  2.738629E+0000
 -2.944145E+0000  5.867538E-0001
 -6.185343E-0001  1.653537E-0001
 -6.659023E-0001  1.975169E+0000
  1.577629E-0001  9.910926E-0001
  3.060325E-0001  1.410880E+0000
  1.254808E+0000  5.387219E-0001
 -1.592961E+0000  1.149141E+0000
 -2.766990E+0000  3.313439E-0001
 -8.398412E-0001 -8.634469E-0001
  1.033817E+0000 -3.123383E-0001
  3.127480E+0000  1.588975E+0000
  8.978944E-0001  2.347003E+0000
 -2.119183E-0001  1.082417E-0001
  3.533931E-0001 -3.165738E-0001
  8.093332E-0001 -8.390493E-0001
  2.011325E-0001 -1.140588E-0001
 -1.462102E+0000 -1.105161E+0000
 -3.082851E+0000 -4.900578E-0001
  4.217969E-0001 -1.432182E+0000
  1.022138E+0000  6.396847E-0001
  1.430184E+0000  3.404111E+0000
  6.112963E-0002  1.995023E+0000
 -6.942341E-0001  1.173429E+0000
  1.534972E+0000  1.218484E+0000
  6.205557E-0001 -1.033455E+0000
 -3.032784E-0002 -5.680613E-0001
 -9.054024E-0001 -8.530335E-0001
  1.973088E-0001  2.427037E-0001
  9.761136E-0001  1.003667E+0000
  4.669356E-0001  2.567685E+0000
 -8.094219E-0001  1.617831E+0000
  3.761124E-0001  2.317803E+0000
  2.336987E+0000  3.371964E+0000
  3.435004E-0001  2.557387E+0000
 -1.068093E+0000  1.753465E-0001
  1.770580E+0000  9.714638E-0001
  6.713506E-0001  6.586063E-0001
  6.151124E-0001 -2.650441E-0001
  8.113171E-0001 -1.510703E-0001
 -8.593666E-0001 -3.304683E-0001
  1.666469E-0001 -2.058615E+0000
  1.172765E+0000 -4.249515E-0001
  8.441382E-0003 -3.582992E-0001
 -4.084844E+0000  6.939407E-0002
 -2.366019E-0001 -1.377759E+0000
  3.198741E+0000  9.262601E-0001
  8.242152E-0001  2.302520E+0000
 -1.319678E+0000 -1.070139E-0001
 -4.853797E-0001  7.529001E-0001
  2.808057E+0000  5.040842E-0001
 -2.472890E-0001  9.302835E-0001
  2.388094E+0000 -1.374935E+0000
  1.831017E+0000 -9.512457E-0001
  1.056711E-0001  1.953806E+0000
 -3.050851E+0000  1.983927E+0000
 -1.239474E+0000  1.165935E+0000
  1.861854E+0000  2.982152E+0000
  1.502067E+0000  2.396811E+0000
 -4.540691E-0001  4.468711E-0001
  1.068834E-0001 -3.155538E-0001
 -4.747134E-0002 -7.187476E-0001
  2.914232E+0000 -1.021478E+0000
  2.459775E+0000  6.845999E-0001
 -2.028058E+0000  2.131161E+0000
 -8.685994E-0001 -2.556977E-0001
 -9.340225E-0001  8.155613E-0001
  1.058322E+0000 -1.334677E+0000
  7.654322E-0001 -5.042108E-0001
  5.412546E-0001 -6.863772E-0001
  1.344476E-0002  8.727037E-0001
 -1.199785E+0000  2.472144E+0000
 -1.252556E+0000  9.490528E-0001
 -1.507892E+0000  1.096964E+0000
  1.413823E+0000 -1.371840E+0000
  1.323845E+0000  1.653107E+0000
 -6.172066E-0001  1.908415E+0000
 -8.146972E-0001  9.704411E-0001
  4.385213E-0001 -2.224049E-0001
  2.585009E-0001  1.242452E+0000
 -2.692485E-0001  5.970706E-0001
 -4.272370E-0002  2.615134E-0002
  1.099340E-0001  1.251239E-0001
 -9.188443E-0001  1.068420E-0001
  5.866054E-0003 -1.845614E+0000
  2.736129E+0000 -1.199537E-0001
  8.167577E-0001 -4.674850E-0001
 -2.304423E-0001 -1.420948E+0000
 -1.627612E+0000 -6.323695E-0001
  2.053688E-0001 -2.294755E+0000
 -1.578852E+0000 -3.203714E+0000
 -9.142495E-0002 -2.927880E+0000
  1.863154E+0000 -1.562731E+0000
  1.865238E+0000 -4.119389E-0001
  8.330405E-0001  9.644806E-0001
 -9.041813E-0001 -4.347420E-0001
 -1.962041E-0001 -1.532264E-0001
 -4.185167E-0002 -8.422089E-0001
 -6.552956E-0002 -7.876466E-0002
 -3.914183E-0001 -9.803311E-0001
 -2.620555E-0001 -1.222124E+0000
  3.251526E-0001 -8.263890E-0001
  2.239401E+0000 -2.248173E-0001
 -5.511482E-0001  2.635108E+0000
 -1.190047E+0000  3.293231E+0000
 -7.068437E-0001  5.827564E-0001
  1.254301E+0000  4.813092E-0001
  2.073305E+0000  1.488546E+0000
 -5.190460E-0002  9.270045E-0001
 -1.773469E+0000 -1.278023E+0000
  3.664766E-0001 -4.937951E-0001
  1.411239E+0000 -6.857673E-0001
  1.533250E+0000 -9.924166E-0001
  1.218075E-0001 -1.120188E+0000
 -1.279832E-0001 -6.718973E-0001
 -9.208388E-0001 -5.172475E-0001
  1.180967E+0000 -3.161810E-0001
 -2.289332E-0001  1.244468E+0000
  6.907408E-0001  9.598411E-0001
  4.774650E-0001  2.513904E+0000
 -2.299875E+0000  2.155217E+0000
 -9.896640E-0001  6.316107E-0001
  1.827802E+0000  1.206164E-0002
 -5.564013E-0002  1.247924E+0000
 -1.847024E+0000 -9.117498E-0001
 -7.927312E-0001 -6.443205E-0001
  1.700088E+0000  2.429289E+0000
  1.880409E+0000  2.345051E+0000
  1.181295E+0000  3.206499E+0000
 -3.389774E+0000  5.893745E-0001
 -1.693204E+0000 -5.033267E-0001
  8.418592E-0001 -6.104100E-0001
  1.541164E+0000  2.340200E-0001
 -1.795485E-0001 -8.774271E-0002
  5.799468E-0002 -6.171962E-0001
 -1.338725E+0000 -1.234675E+0000
 -3.209368E-0001  5.386174E-0001
 -1.342331E+0000 -9.119315E-0002
  8.644572E-0001 -5.332194E-0003
 -1.373912E+0000 -2.962228E-0001
  8.836092E-0001  3.847206E-0002
  4.584742E-0001  4.958681E-0001
  1.910406E+0000 -1.132300E+0000
 -6.803850E-0001  8.278736E-0001
 -2.166059E+0000 -1.075886E-0001
 -4.419687E-0001 -1.036662E+0000
 -3.086275E-0001  6.967772E-0001
  1.119069E+0000 -1.488165E-0001
  1.722702E+0000  2.055555E+0000
 -6.068844E-0001  3.440731E+0000
 -1.479603E+0000 -1.246995E-0001
  3.031946E+0000  4.295619E-0001
  3.666317E-0001  6.378611E-0001
 -2.706147E+0000  2.169705E+0000
  4.391190E-0001  2.568946E+0000
 -1.795059E-0001  2.646065E+0000
  1.248821E+0000  1.472171E+0000
  9.451944E-0002  1.772471E+0000
 -4.844004E-0001  5.270693E-0001
 -1.328323E+0000 -3.392357E+0000
  4.538825E-0002 -1.618266E+0000
  2.325258E+0000 -2.696429E-0001
  8.839667E-0001  1.838699E+0000
 -2.282876E-0001  5.428101E-0001
  7.777622E-0001 -3.805497E-0001
  4.119616E-0001  9.528016E-0002
  8.541797E-0001 -1.542490E-0001
 -1.047501E+0000 -1.654544E+0000
 -1.459782E+0000 -2.446283E+0000
  7.786063E-0001 -4.538465E-0001
 -2.082727E+0000 -1.088318E+0000
  8.050495E-0001 -5.549119E-0001
  1.722615E+0000  1.830982E+0000
  2.036369E+0000  2.166584E+0000
  1.536691E+0000  1.819923E+0000
 -1.540839E+0000 -6.805728E-0001
  6.869975E-0001 -1.730066E+0000
  2.714791E+0000 -1.875365E-0001
  1.692599E+0000 -7.072528E-0001
  9.414213E-0001  3.787634E-0001
  1.384728E+0000 -1.812808E+0000
 -1.215295E+0000 -3.696350E+0000
 -2.841725E-0001 -2.701795E-0001
 -2.718024E+0000  1.537274E+0000
 -3.609832E-0001  7.099401E-0001
  8.642461E-0001  1.030939E+0000
 -6.980866E-0001  1.714721E+0000
 -1.355189E+0000  9.288698E-0002
  1.283128E+0000 -8.063902E-0001
  1.035169E-0001 -8.896783E-0001
 -4.767327E-0001 -2.232245E+0000
 -1.258703E+0000 -1.612854E+0000
 -5.785122E-0002  8.424011E-0001
 -2.737742E+0000 -9.434976E-0002
 -1.678946E+0000 -1.392365E+0000
  9.670476E-0001 -1.938121E+0000
  1.320462E+0000 -2.341497E+0000
 -3.928870E-0001 -2.314143E+0000
 -5.499212E-0001 -2.100878E+0000
 -6.907809E-0001 -1.430610E+0000
 -4.725100E-0001 -8.816718E-0002
 -2.976228E+0000 -4.916930E-0002
 -1.127685E+0000  7.195881E-0003
 -1.136884E+0000  7.688176E-0001
 -3.096730E-0001  7.102127E-0001
  1.387130E+0000 -1.461032E-0001
  5.980157E-0001  4.649854E-0001
 -3.525253E-0001 -1.151376E-0001
 -5.530068E-0002  9.329646E-0001
 -2.125963E+0000  1.297285E-0001
 -2.722503E+0000  6.886823E-0001
  8.926394E-0001  1.773459E+0000
  1.852607E+0000  1.689221E+0000
  1.725047E+0000  2.985112E-0001
  7.853275E-0001 -7.830203E-0001
  5.441837E-0001 -1.282674E+0000
 -2.922610E-0001 -9.126057E-0001
 -1.637357E+0000 -1.710808E+0000
 -1.112986E+0000 -1.166760E+0000
  2.711558E-0001 -9.336743E-0001
 -3.215619E-0001 -2.125401E-0001
 -2.548207E+0000 -4.809210E-0003
 -2.170782E-0001 -1.216027E+0000
  4.823212E-0001 -2.022275E+0000
  1.731653E+0000 -9.221199E-0001
 -5.868398E-0001  2.073633E-0001
 -1.071972E+0000  1.158193E+0000
  2.676715E-0001  1.140232E+0000
 -3.979339E-0002  5.001076E-0002
  4.955137E-0001  1.363156E+0000
  5.085676E-0001 -1.030535E+0000
 -3.094827E-0001 -4.613379E-0001
  4.169147E-0001 -9.887818E-0001
  1.801615E+0000  7.552297E-0001
 -3.202695E-0001  2.089957E+0000
 -3.156829E+0000  7.159206E-0001
  1.931146E-0001 -1.242215E+0000
  3.163121E+0000  8.169286E-0001
  3.420240E-0002  1.905029E+0000
 -3.725640E+0000  7.099337E-0002
 -1.793731E+0000 -3.440771E+0000
  2.989465E+0000 -4.577661E-0001
  3.069629E-0001  5.503249E-0001
 -1.282794E+0000  6.191197E-0001
 -9.510767E-0001 -1.555346E+0000
  2.876281E-0001 -1.101659E-0001
  1.137418E+0000  1.263023E+0000
 -5.820335E-0001 -1.183093E+0000
 -1.112789E+0000  7.315694E-0001
 -6.665241E-0001  8.246528E-0001
  5.644658E-0001 -8.766520E-0002
  1.011468E+0000  1.230502E+0000
  9.560368E-0001  3.628817E-0001
  8.454838E-0001 -9.680106E-0002
 -1.111587E+0000 -3.378687E-0001
 -1.617629E+0000 -1.162036E+0000
  2.468685E+0000 -2.605236E+0000
  2.808891E+0000 -1.936064E+0000
  4.342117E-0001 -5.626189E-0001
 -2.270700E+0000 -2.191457E-0001
 -7.395037E-0001 -2.832913E-0001
  1.392110E+0000 -8.045660E-0001
  1.258580E+0000 -2.814757E-0001
 -1.855956E+0000 -1.473293E-0001
 -1.002692E+0000  3.086846E-0001
 -1.522236E-0001 -1.387736E+0000
  7.129734E-0001 -1.607274E+0000
  7.124327E-0001 -2.151960E+0000
  3.790833E-0001 -9.239165E-0001
  6.521190E-0002  9.244450E-0002
  2.145865E+0000  1.888949E+0000
 -1.222376E+0000  6.766143E-0001
 -3.850060E-0001 -6.815101E-0001
  1.424481E+0000 -2.807079E-0001
  1.156772E+0000 -4.182570E-0001
  1.676109E+0000 -2.800128E-0001
  4.610941E-0001 -3.753065E-0001
 -9.919779E-0001  1.003626E+0000
 -5.998829E-0001  1.465137E+0000
  1.476003E+0000  1.489109E+0000
  3.173365E+0000  1.164537E+0000
  2.785861E+0000  1.831289E+0000
 -2.605650E+0000 -3.603396E-0001
 -2.596726E+0000 -1.321661E+0000
  3.845475E+0000 -1.744019E+0000
  2.741482E+0000  3.864702E-0001
 -1.238702E+0000  2.008476E+0000
 -4.074437E+0000  1.774695E-0002
 -1.303068E+0000 -1.060087E+0000
  3.121899E+0000  2.939347E-0001
 -9.452756E-0001 -9.899789E-0001
 -1.686908E+0000 -7.618039E-0001
 -4.821488E+0000  1.171576E+0000
 -1.057157E+0000  5.855735E-0001
 -3.807746E-0001 -4.746796E-0003
  1.016971E+0000 -5.802556E-0001
 -1.168719E+0000 -5.859219E-0001
 -3.970731E-0001 -8.957695E-0001
 -6.756310E-0002 -2.139389E+0000
  2.462062E+0000 -1.711226E+0000
  1.609703E+0000 -5.189866E-0001
 -3.257247E+0000 -7.963874E-0001
 -2.944722E+0000 -2.526438E+0000
  2.270085E+0000 -2.555440E+0000
  2.484449E+0000 -1.536451E+0000
 -2.521534E-0001 -4.847127E-0001
 -2.778003E+0000 -1.178272E-0001
  5.102841E-0001 -7.747973E-0001
  5.993715E-0001 -8.790273E-0001
 -1.627127E+0000  1.159767E+0000
  1.181587E-0001  7.783315E-0001
  1.677844E+0000 -5.948603E-0001
 -3.532077E-0001 -2.588686E+0000
 -6.133809E-0001 -1.791137E+0000
  4.712727E-0001 -2.355355E+0000
  3.156111E+0000 -1.491314E-0001
  2.458278E+0000 -7.222877E-0001
 -1.307678E+0000 -5.135907E-0001
 -1.448625E+0000 -1.939814E+0000
  1.269939E+0000 -1.168019E+0000
  3.287062E-0001  4.430899E-0001
 -1.773663E+0000 -3.343255E-0001
 -3.602856E-0001  3.062210E-0001
  1.714809E+0000  3.774061E-0001
  6.453132E-0001 -1.498455E+0000
  2.831417E+0000 -5.057259E-0001
  7.323174E-0001 -5.725741E-0001
 -5.500383E-0001 -7.105711E-0001
  5.544800E-0001 -1.556542E-0001
 -1.023545E+0000  7.111998E-0001
  9.991047E-0001  1.470317E+0000
  6.079091E-0001  1.506697E+0000
  1.058238E+0000  2.224820E-0001
 -5.235535E-0001  1.387360E-0001
  4.840041E-0001 -2.835839E+0000
  3.943808E+0000 -4.529476E-0001
  3.682612E-0001 -1.217524E+0000
 -1.334849E+0000 -1.425262E+0000
 -1.662716E+0000 -2.667163E+0000
  5.227282E-0001 -2.644824E+0000
  1.969453E+0000  5.984737E-0002
 -6.416007E-0001  1.019053E+0000
 -2.054515E+0000  1.989368E-0001
 -3.158522E-0001 -5.274473E-0001
  2.858960E-0001 -2.596283E-0001
 -1.253329E+0000 -8.176549E-0001
 -1.132067E+0000  3.648052E-0001
  6.363692E-0001  1.640430E-0001
  5.166800E-0001 -7.857278E-0001
  1.312541E+0000 -5.233721E-0001
 -2.808723E-0001  1.018385E+0000
 -1.913578E+0000  1.078432E+0000
 -2.205803E+0000 -1.019113E+0000
  1.010344E-0001  2.384876E+0000
 -1.627302E+0000  2.356148E+0000
 -2.299139E+0000  6.232090E-0001
  8.121883E-0001  4.091611E-0001
  2.678112E+0000  2.224099E+0000
 -1.772895E+0000  1.461111E+0000
 -5.901715E-0001 -1.667250E-0001
  1.471236E+0000 -3.666186E-0001
  7.060702E-0001 -5.032536E-0002
  2.223600E+0000 -4.832479E-0001
  1.986642E+0000 -1.390195E+0000
 -4.414360E-0001 -2.171428E-0001
 -5.760913E-0001  1.131390E+0000
 -1.887398E+0000 -5.698201E-0001
 -4.454252E-0001 -1.239808E+0000
  2.183221E+0000 -1.970281E+0000
  1.187197E+0000 -2.037473E-0001
 -3.010369E-0001  1.202329E+0000
 -2.128154E+0000  7.563266E-0001
 -8.071964E-0001  1.052981E+0000
  3.143914E-0001  1.114558E+0000
 -1.704928E-0001  2.392228E+0000
  1.853433E-0001  1.538498E+0000
 -1.613428E-0001  2.191136E+0000
  4.456419E-0001 -4.067366E-0001
 -1.689924E-0001  5.962856E-0001
  1.321554E+0000  2.299854E-0001
  1.180543E+0000  1.050761E+0000
 -1.619502E-0001  1.936969E+0000
  3.799757E-0001  3.436571E+0000
 -1.064223E+0000  1.937397E+0000
 -1.979657E+0000 -4.525398E-0001
  4.369214E-0001 -8.886989E-0002
  4.128978E+0000  3.128652E-0001
  2.043440E+0000  4.519471E-0001
 -2.373339E+0000  8.299329E-0001
 -8.278010E-0001  5.660932E-0001
 -7.708519E-0001  3.985417E-0001
  9.218420E-0001 -9.419898E-0001
  1.151747E+0000 -1.694045E+0000
  1.865014E+0000 -1.803729E+0000
 -7.393323E-0001 -1.489464E+0000
  1.002052E-0002 -2.485919E+0000
  9.289410E-0001 -2.658359E+0000
 -7.663138E-0001 -2.177550E+0000
 -2.026340E+0000 -1.370046E+0000
 -1.137095E+0000 -1.304996E+0000
  4.807701E-0001 -1.341737E+0000
 -1.282968E+0000 -3.834278E-0001
 -2.330853E+0000  8.857961E-0001
  1.384988E+0000 -4.122658E-0001
  7.650034E-0001 -8.077192E-0002
  1.325932E+0000 -5.483184E-0001
 -1.175733E+0000 -1.277934E+0000
 -4.289386E-0002 -7.345927E-0001
 -3.495010E-0001  2.108764E-0001
 -1.872387E+0000  2.232138E+0000
 -7.483583E-0001  1.968616E+0000
  4.573169E-0001 -6.486320E-0002
  2.017458E+0000 -9.860568E-0001
  1.717449E+0000 -1.411414E+0000
 -3.046708E+0000 -3.094912E-0001
 -1.167576E+0000 -1.157838E+0000
  2.414030E+0000 -1.414129E+0000
  1.558171E+0000  4.104135E-0003
 -8.923897E-0001 -8.765019E-0001
  4.271342E-0001 -1.801794E+0000
  2.822793E-0002 -3.591754E+0000
  1.791130E+0000 -3.238305E-0001
  1.327153E+0000  8.364670E-0001
 -1.204991E+0000  1.694846E+0000
 -2.618678E+0000  9.311052E-0001
 -1.700194E+0000 -7.534986E-0001
  2.264976E+0000 -8.289276E-0001
  2.450567E+0000  3.827126E-0001
 -7.585085E-0001  1.768109E+0000
 -6.077013E-0001  8.093078E-0001
  2.979381E+0000  3.133447E-0001
  1.700418E+0000  1.865112E+0000
 -1.330467E+0000  4.633740E-0001
 -1.851154E-0001 -1.332723E+0000
  3.038977E-0001 -5.039423E-0001
 -1.000343E+0000 -6.830018E-0001
 -9.358663E-0002 -2.025217E+0000
  1.041126E+0000 -4.138600E+0000
  1.313255E+0000 -3.045786E+0000
  4.882892E-0001 -7.499111E-0001
 -1.917943E+0000  3.797086E-0001
 -2.762249E+0000 -6.547443E-0001
  3.295461E-0001 -6.771754E-0001
 -4.768504E-0001 -3.091112E-0002
 -1.431246E+0000 -7.298768E-0001
 -9.844601E-0001  1.916215E+0000
 -5.507849E-0001  2.092263E+0000
  1.259534E+0000  8.423760E-0001
 -3.229113E-0001 -9.755901E-0002
  9.127178E-0001 -4.152891E-0001
  8.814677E-0001 -1.058096E+0000
  1.017501E+0000  1.805533E-0001
 -2.263278E+0000  1.192238E+0000
 -2.210036E+0000 -2.190190E+0000
  1.265207E+0000 -6.049216E-0001
  1.005114E+0000  1.335242E+0000
 -2.980627E+0000  7.415741E-0001
 -1.820212E+0000 -1.030487E+0000
  4.931144E-0001  1.004567E+0000
  2.810903E+0000  2.484765E+0000
  1.413426E-0001  1.786253E+0000
 -1.075418E+0000  1.722000E+0000
  2.962110E-0001  3.598494E-0001
  1.463653E+0000 -1.787287E+0000
  2.397048E+0000 -1.258311E+0000
  2.644580E-0002 -4.243234E-0001
 -3.359045E+0000 -2.062912E-0001
 -1.646453E+0000 -1.488195E+0000
  1.516930E+0000 -1.779636E+0000
  4.077738E+0000  8.766556E-0001
 -6.738822E-0001  2.158028E+0000
  5.676342E-0002  5.808416E-0002
 -1.256875E+0000 -9.764392E-0001
 -4.570177E-0002 -5.797811E-0001
  5.767599E-0001 -1.608535E-0002
  3.981780E-0002  1.392886E+0000
 -1.853212E+0000  3.711425E-0001
  2.892285E+0000 -9.696040E-0002
  1.048028E+0000 -7.592297E-0002
  1.878941E+0000  4.764486E-0001
 -9.516650E-0001 -3.273864E-0002
 -4.436837E-0002 -7.292336E-0001
  2.188995E+0000  1.323222E+0000
 -1.500579E+0000  1.436412E+0000
 -1.670727E-0001  2.954025E-0001
  6.422686E-0001 -1.893858E+0000
  6.413165E-0001 -1.152769E+0000
  2.012741E+0000 -8.701004E-0001
 -5.616389E-0001 -1.190244E+0000
  8.806592E-0001 -8.796378E-0001
  2.593088E+0000 -1.448286E+0000
  1.362441E+0000 -7.646552E-0001
 -6.496104E-0001 -2.415733E+0000
 -2.238908E-0001 -3.759338E+0000
  4.434330E-0002 -2.434009E+0000
 -1.135189E+0000  2.787840E-0001
 -2.134395E+0000 -1.217870E+0000
  9.802644E-0001 -2.052235E+0000
  3.421652E-0001  2.939536E-0001
 -5.741496E-0001  1.008615E+0000
 -2.016415E+0000  1.359528E+0000
 -9.701405E-0001  9.701308E-0002
 -1.582392E+0000 -7.896584E-0001
  8.875754E-0001  6.667849E-0001
  1.068758E+0000  7.959404E-0002
 -2.393001E+0000 -1.819484E+0000
  1.528239E+0000 -3.344017E-0001
 -4.868451E-0001  2.380451E-0001
 -3.665792E+0000 -1.878245E+0000
 -2.677777E+0000 -1.889603E+0000
  9.996446E-0001  6.258887E-0001
  2.631529E+0000  1.293651E+0000
  1.090375E+0000  1.607280E+0000
 -1.451714E+0000  5.915705E-0001
  3.600535E-0001 -1.863614E+0000
  1.053059E+0000 -2.162624E+0000
  1.721007E+0000 -7.125980E-0001
  2.893665E-0001 -4.442102E-0001
  1.813102E+0000  7.886058E-0001
  1.816972E+0000 -2.980641E-0001
  5.995409E-0001  1.120802E+0000
 -1.655811E+0000  8.545492E-0001
 -1.319256E+0000  2.776810E-0001
 -2.212653E+0000 -1.450965E+0000
  7.609916E-0001 -3.659592E+0000
  1.246811E+0000 -2.083768E+0000
 -2.564539E+0000 -8.810618E-0001
 -1.357694E+0000 -1.887946E+0000
 -9.750623E-0002 -4.334402E-0001
 -8.023944E-0001  6.342207E-0001
  1.054904E+0000  6.898950E-0001
 -2.288264E-0001  9.107652E-0001
 -2.862808E+0000  2.423384E-0001
  1.404953E+0000 -1.554606E+0000
  3.845869E+0000 -2.018433E+0000
  2.631267E+0000 -3.096176E-0001
 -4.983721E-0001 -3.277729E-0002
 -1.359395E+0000 -9.811459E-0001
 -1.311057E+0000 -1.207625E+0000
  6.910576E-0001 -8.431342E-0001
  3.156393E+0000 -2.455444E-0001
 -5.694105E-0001 -7.754692E-0001
 -2.248304E+0000 -9.352760E-0001
 -5.670485E-0001 -3.662942E-0001
  1.035909E+0000  1.514180E+0000
  1.841089E+0000  3.540528E-0002
  1.561057E+0000 -9.818434E-0001
  7.973434E-0001  7.556223E-0001
 -7.578675E-0001  9.427800E-0001
 -3.099428E-0001 -8.784230E-0001
  1.004620E+0000 -1.282907E+0000
  5.780344E-0001  2.605455E-0001
  5.609870E-0001  9.250965E-0002
  7.297599E-0002 -1.204533E-0002
 -1.384296E+0000 -2.080526E+0000
  1.263399E+0000 -1.873126E+0000
  2.732174E+0000 -1.269750E+0000
  1.261994E+0000  1.256245E+0000
 -1.137810E-0002  2.460208E+0000
  2.916394E-0002  1.073223E+0000
  1.043027E+0000  1.651161E+0000
 -1.481876E+0000  7.824082E-0001
 -7.737717E-0001  5.113042E-0001
 -8.672430E-0003  1.490805E+0000
 -1.192531E+0000  1.876192E-0001
  8.663042E-0001 -1.051590E+0000
  1.443448E+0000  2.970297E-0001
 -4.313418E+0000 -2.595699E-0001
 -9.173965E-0001 -9.795223E-0001
  2.475003E+0000  2.189550E+0000
  2.580372E-0001  3.542962E+0000
 -3.445803E+0000  1.889666E+0000
 -1.311735E+0000  9.611682E-0002
  1.737404E+0000 -6.389784E-0001
  3.440001E+0000 -3.671983E-0001
  1.706641E+0000  2.890245E+0000
 -2.202860E+0000  1.577454E-0001
 -9.333030E-0001 -9.228385E-0001
  4.958682E-0002  1.041946E+0000
 -8.138881E-0001  2.008814E+0000
 -1.269925E+0000  2.642881E-0001
 -1.043409E+0000 -1.056867E+0000
  3.561967E-0001 -8.179917E-0001
 -7.743686E-0001 -4.085540E-0001
  9.729692E-0001 -6.325828E-0001
  2.419666E+0000 -1.119473E+0000
 -3.986242E-0002 -4.516166E-0001
 -9.564851E-0001 -1.457416E-0001
  4.440427E-0002  9.798024E-0001
  1.583174E+0000  1.490049E-0001
 -1.701632E+0000 -2.314968E-0001
 -1.880986E+0000 -2.169396E+0000
 -2.792738E-0001 -1.562673E+0000
  1.840790E+0000  4.568198E-0001
 -8.721483E-0002  1.640707E+0000
 -2.198302E+0000 -2.367359E-0001
  1.599174E+0000  4.590627E-0001
  1.791497E+0000  1.606562E-0001
 -6.338900E-0001  5.206542E-0001
 -1.311650E+0000  2.182031E-0001
  3.567236E-0001  3.692259E-0002
  3.770603E+0000 -8.829863E-0001
  8.693985E-0001  1.250956E+0000
 -2.070616E+0000  3.421610E-0001
 -1.877634E+0000 -1.497873E-0001
  5.509420E-0001 -3.178455E-0002
 -1.001362E+0000  1.307887E+0000
 -1.907867E+0000  9.770607E-0001
 -5.251362E-0001 -1.270397E+0000
  1.365197E+0000 -8.935571E-0001
  1.451285E+0000  1.207150E+0000
 -1.454339E+0000 -1.907440E+0000
 -1.856393E-0001 -2.139748E+0000
  3.708238E-0001 -1.007546E+0000
 -9.483980E-0002 -2.945569E-0002
 -6.653036E-0001  1.079258E+0000
  1.319210E+0000 -9.393238E-0001
  3.514983E-0001 -5.875781E-0002
 -1.921804E-0001  1.433653E+0000
  8.684223E-0001  2.350621E-0001
  1.148889E+0000 -1.827482E+0000
 -4.416675E-0002 -1.968703E+0000
 -1.705794E+0000 -1.033563E+0000
  1.068530E-0001  7.376995E-0001
 -1.771865E+0000 -5.654181E-0002
 -1.255538E+0000 -6.371453E-0001
 -4.016907E-0001  1.328088E+0000
 -1.273284E-0001  1.121077E+0000
  6.098615E-0001  1.555968E-0001
  1.725761E+0000 -1.144086E+0000
 -1.574562E+0000 -1.952455E-0001
 -3.051134E-0001  9.827667E-0001
  1.409726E+0000 -1.193049E-0002
  1.447373E+0000 -4.055975E-0001
  1.475039E-0001 -7.974884E-0001
  1.368819E+0000 -3.682511E+0000
 -7.514316E-0001 -2.443237E+0000
 -1.546698E-0001 -3.369364E+0000
  1.452039E+0000 -1.783464E+0000
 -1.625251E+0000  2.181498E-0001
 -2.920255E+0000  1.322395E+0000
 -2.066142E+0000  1.891587E+0000
 -5.907902E-0001  8.872898E-0001
  1.772030E+0000  8.982763E-0001
  3.207945E-0001  2.679448E+0000
 -2.453222E-0001  1.020309E+0000
 -7.099871E-0001  1.530196E+0000
 -7.314039E-0002  1.557905E+0000
 -2.384772E-0001  2.988109E+0000
 -9.959307E-0001  6.330458E-0001
  5.704549E-0001 -1.492326E+0000
  2.553426E+0000  3.051937E-0001
  1.566016E+0000  1.065997E+0000
 -3.166249E+0000  4.325864E-0001
 -3.673249E+0000  4.774359E-0001
 -2.200276E+0000 -1.199386E-0001
  1.026219E+0000  4.430095E-0002
  1.492048E+0000 -9.071152E-0001
 -1.167648E+0000 -1.950359E-0001
 -1.680008E-0001  2.412733E+0000
 -8.552429E-0001  2.123148E+0000
 -1.807406E+0000  4.493935E-0001
  5.414799E-0002 -1.715068E-0001
  2.247262E+0000 -3.443918E-0001
  4.768937E-0001 -6.827626E-0001
  1.670608E+0000 -1.629618E+0000
  5.026279E-0001 -2.507024E+0000
 -1.849335E-0001 -8.294653E-0001
 -1.964582E+0000 -1.917269E+0000
 -3.060452E+0000 -3.293724E+0000
  2.333714E+0000 -1.272640E+0000
  1.673640E+0000 -2.980127E-0001
 -1.650400E+0000 -1.610263E+0000
  1.029005E+0000 -2.138668E+0000
  2.704304E+0000  2.260295E-0001
 -1.164227E+0000  2.938147E+0000
 -3.258033E+0000  3.224434E+0000
 -1.927610E+0000  1.389447E+0000
  1.032208E+0000  5.402870E-0001
  2.588679E+0000  1.570299E+0000
  9.010470E-0001  1.547193E-0001
 -1.226864E+0000 -1.155787E+0000
 -7.885515E-0001 -5.249127E-0001
  2.007398E+0000 -1.927301E+0000
  2.636181E+0000 -5.826510E-0001
 -5.449930E-0001  2.522187E-0001
 -1.640603E+0000  1.238421E+0000
 -1.619138E+0000  4.685261E-0001
  3.734181E+0000 -1.230860E-0002
  3.931285E+0000  1.183682E+0000
  1.027876E+0000  2.485059E+0000
 -2.673863E+0000  1.282691E+0000
 -7.637295E-0001  1.045200E+0000
  1.924654E+0000  2.567035E+0000
 -1.204743E+0000  1.270952E+0000
 -4.568047E-0001 -4.105125E-0001
  2.234207E-0001 -1.784328E+0000
 -5.291607E-0001 -5.459038E-0001
  1.292435E+0000 -9.140673E-0001
 -8.368118E-0001  1.037534E+0000
 -2.234819E+0000  1.429119E+0000
  6.619053E-0001  7.766481E-0001
  1.800724E-0001  6.148004E-0002
  1.319416E+0000  1.033716E+0000
 -1.169874E+0000 -1.141971E-0001
  6.607135E-0002 -8.421898E-0001
 -1.227188E-0001  4.492125E-0001
 -2.196015E+0000  6.872526E-0001
 -2.224274E-0001 -3.006848E-0002
  3.700765E-0001  1.265676E+0000
  1.816581E+0000  6.877593E-0001
  1.854484E-0001 -1.941717E+0000
  2.853546E+0000 -1.530043E+0000
  3.161665E+0000  5.168654E-0001
 -1.399390E+0000 -8.357016E-0002
 -3.024939E+0000 -1.315684E+0000
 -2.525334E+0000 -1.769134E+0000
  1.331481E+0000 -4.354781E-0001
  2.667134E+0000  6.252122E-0001
  1.325527E+0000 -3.586578E-0001
 -8.424487E-0002  3.513751E-0001
 -7.033691E-0001  2.259045E+0000
 -1.875670E+0000  2.148560E+0000
 -5.431243E-0001  8.095569E-0001
  1.904480E+0000  3.259458E-0001
  1.140833E+0000  9.575429E-0001
 -2.639053E-0001  3.623431E-0002
 -5.028735E-0001 -9.198283E-0001
  2.791965E-0001 -1.178781E+0000
  2.362959E+0000  5.871190E-0001
 -2.354879E+0000  2.244850E+0000
 -1.654368E+0000  7.157819E-0001
 -2.375899E+0000 -8.694675E-0001
  1.841048E+0000  9.777627E-0001
  1.298016E+0000  1.670842E+0000
  8.601890E-0001 -2.143230E+0000
  2.123279E+0000 -2.006892E+0000
  3.163613E-0001 -4.548106E-0001
 -1.917420E+0000  5.241749E-0001
 -5.373647E-0001 -8.488359E-0001
  1.966817E+0000  1.693515E-0001
  7.816289E-0002  2.215614E+0000
 -5.527865E-0001  5.887334E-0001
  9.577138E-0001  3.051409E+0000
  1.068459E+0000 -1.949977E-0001
  4.770926E-0001  1.318630E-0001
 -9.341797E-0001  2.345753E-0001
 -1.041973E-0001  1.766204E+0000
  6.352902E-0001  1.076783E-0002
  2.057083E-0001  1.361402E+0000
  1.415993E-0001  2.504345E-0001
  5.500948E-0001  5.086194E-0001
  1.010546E+0000 -1.210130E+0000
 -2.693496E-0001  3.991053E-0002
 -2.264108E+0000  1.126295E+0000
 -4.613747E-0001  1.697521E+0000
 -8.564982E-0001  4.763145E-0001
  2.097121E-0001  3.496659E-0001
  2.615263E+0000  7.691316E-0001
  4.242206E-0001  5.615731E-0001
 -1.478356E+0000  6.803393E-0001
  9.383442E-0001  1.040924E+0000
 -8.691887E-0001  5.223806E-0001
  7.489593E-0001  1.380974E+0000
  2.472233E+0000  1.403344E+0000
 -3.696736E-0001  3.346559E+0000
 -8.208474E-0001  7.888974E-0001
  1.122274E+0000 -3.589013E-0001
  2.205747E+0000  4.718081E-0001
  1.458116E+0000 -7.813060E-0001
  8.153958E-0001  1.386379E+0000
 -7.882996E-0001 -9.428601E-0001
  3.284700E+0000 -6.859687E-0001
  2.652167E+0000 -2.186580E-0001
  1.202952E+0000  1.022206E+0000
 -5.348190E-0001  5.296773E-0001
 -2.002289E+0000 -1.105045E+0000
 -1.438138E+0000 -9.697729E-0001
  7.894954E-0001 -2.084716E+0000
  1.869781E+0000 -2.683165E+0000
  1.143491E+0000 -1.956160E+0000
  6.043561E-0001 -7.534385E-0001
 -8.463173E-0001 -2.151489E-0001
  4.720981E-0001 -7.359763E-0001
  1.371538E+0000 -1.331895E+0000
 -1.695413E+0000 -1.762810E+0000
 -7.207505E-0001 -1.879880E+0000
  9.413532E-0001 -8.073323E-0001
  1.490143E+0000 -7.858461E-0001
 -5.370226E-0001  2.307927E-0001
 -1.760045E+0000 -1.160891E+0000
  1.729222E+0000 -1.937938E-0001
  2.628439E+0000 -6.935160E-0001
  4.584311E-0001  4.176639E-0001
 -2.885923E+0000 -5.825335E-0001
 -8.302322E-0001 -2.649471E+0000
  4.610921E-0002 -1.139794E+0000
  3.134311E+0000 -1.969093E+0000
  2.726831E-0001 -1.767414E+0000
 -2.931475E+0000 -2.904327E+0000
 -1.138335E+0000 -2.349367E+0000
  8.352274E-0001 -2.029142E+0000
  2.277592E+0000  3.039085E-0001
  3.907663E-0001 -3.755882E-0002
 -1.263337E+0000  4.375067E-0001
 -1.640551E+0000 -8.928859E-0001
 -5.958039E-0001 -1.813618E+0000
  6.532148E-0001 -2.495792E+0000
  6.973598E-0001 -1.943779E+0000
 -7.031394E-0001 -1.569303E+0000
  1.745809E+0000 -1.070181E+0000
  5.909609E-0001  6.933309E-0002
 -9.268778E-0001 -5.398947E-0001
 -8.649773E-0001  1.383616E-0001
 -4.992059E-0001 -9.142245E-0001
 -5.594956E-0001  1.159128E+0000
  2.069713E+0000 -6.675717E-0001
  3.629144E-0001  4.296878E-0001
 -1.271696E-0001 -3.794866E-0002
  2.419545E-0002 -1.011688E+0000
  1.089433E+0000 -1.344782E+0000
 -7.742515E-0001 -8.198721E-0001
 -5.966808E-0002  6.298736E-0001
 -6.092537E-0001  3.208521E-0001
 -6.831977E-0001  1.528546E+0000
 -9.368906E-0001  2.167331E+0000
  8.078587E-0002  6.066644E-0001
  3.000479E+0000 -1.296942E+0000
  9.827676E-0001 -2.983276E+0000
  7.127711E-0001 -3.707573E+0000
  9.228270E-0001 -1.931292E+0000
  3.652227E-0001 -5.807698E-0001
 -1.909549E+0000 -7.217668E-0001
 -1.411919E+0000 -2.289218E+0000
  1.639962E+0000 -4.776036E-0001
  6.631601E-0001  1.054652E-0001
  8.429682E-0001  1.907609E+0000
  1.847624E-0001  1.278149E+0000
 -1.777316E+0000 -7.629024E-0002
 -1.706133E-0001  8.721468E-0001
  2.123771E+0000  1.596270E+0000
  3.942034E-0001  1.093427E+0000
 -6.081552E-0001 -6.916713E-0002
 -1.581703E-0001  2.140258E-0001
 -1.055833E+0000 -1.320980E+0000
  1.203282E+0000  5.722640E-0001
 -1.572493E+0000  6.033652E-0002
 -1.414912E+0000 -2.109564E+0000
  5.210320E-0001 -8.460840E-0001
  2.828382E+0000  2.246800E-0001
  3.229622E+0000 -8.204640E-0001
  2.139745E+0000 -3.031882E+0000
 -1.733956E-0002 -3.739585E+0000
 -2.489806E+0000 -1.957751E+0000
 -1.476546E-0001 -1.804509E+0000
  6.289041E-0001 -1.604424E-0001
  3.441809E-0001 -1.905046E-0001
 -2.949642E-0001  8.622363E-0001
  6.663696E-0001  1.901231E+0000
 -1.316273E-0001  7.231469E-0001
 -2.181083E+0000 -1.896518E+0000
 -2.544034E+0000 -8.787502E-0001
  1.189431E+0000 -2.590756E+0000
  4.789498E-0001  3.029883E-0001
 -2.041704E+0000  4.786748E-0001
 -1.627139E+0000  6.537026E-0001
 -1.872034E+0000 -4.142069E-0002
 -6.163307E-0001 -3.125717E-0001
  6.938009E-0001 -7.377338E-0001
 -1.120118E+0000  3.215739E-0001
 -7.099456E-0001 -2.359032E-0003
 -1.500918E+0000  1.646984E+0000
 -4.308429E-0001  2.641849E+0000
 -7.223893E-0001  3.255714E-0001
 -9.596349E-0001 -6.214173E-0001
  3.435554E-0001 -8.491172E-0002
  6.754111E-0001 -2.886975E-0001
  1.569172E+0000 -1.640374E+0000
  3.779136E-0001 -1.738508E-0001
 -9.848013E-0002 -6.891521E-0001
 -9.585192E-0001  8.905257E-0001
  3.930808E-0001  9.517717E-0001
  1.656266E+0000  3.415436E-0001
  1.207346E+0000  9.440779E-0001
  4.332646E-0001  1.027947E+0000
 -6.310210E-0001 -8.474181E-0001
  2.606880E+0000  1.323451E+0000
  1.592540E+0000  3.818076E+0000
 -3.888268E+0000  3.065827E+0000
 -3.385661E+0000  5.687666E-0001
 -8.997662E-0001  1.537780E+0000
  9.246672E-0001  1.820321E+0000
  1.335084E+0000  1.285138E+0000
  7.688539E-0001  2.250428E+0000
 -1.298044E+0000  6.984619E-0001
 -1.333636E+0000  9.097110E-0002
 -2.931790E-0001 -1.009356E+0000
  4.901541E-0001 -1.716848E+0000
  1.027100E+0000 -2.628600E-0001
 -2.683187E+0000 -5.637843E-0001
 -4.303599E-0001 -8.839433E-0001
  3.610782E+0000 -4.122476E-0001
  1.971918E+0000  2.823312E+0000
 -1.378238E+0000  2.301258E+0000
 -3.239412E+0000 -2.230480E+0000
 -2.140090E-0001 -2.734445E-0002
 -7.728553E-0001  8.809598E-0001
 -2.245955E+0000  2.229642E+0000
  1.285483E-0001  1.608147E+0000
  1.954236E+0000  1.015628E+0000
  3.218149E+0000  2.212340E+0000
  2.429355E-0001  2.222826E+0000
 -1.563956E+0000  3.032513E-0001
  6.569474E-0001  8.211259E-0001
  2.071519E+0000 -6.555434E-0001
  1.071627E+0000 -1.820586E+0000
  1.357511E-0001 -1.222160E+0000
 -1.110225E+0000 -7.510748E-0001
 -1.240454E+0000 -2.178970E+0000
  1.731758E+0000 -1.954649E+0000
  1.204331E+0000  4.241719E-0001
 -2.095598E-0001 -5.797747E-0001
 -3.293547E-0001 -1.321184E+0000
  1.656468E+0000  4.909616E-0003
  2.619916E-0001  2.751332E+0000
 -6.701702E-0001  2.165189E+0000
 -2.147257E+0000  4.987993E-0001
  1.558081E+0000  8.749610E-0001
 -9.444164E-0001  6.750261E-0001
 -1.082803E+0000  2.104138E+0000
 -2.859758E-0004  2.994993E+0000
 -9.635917E-0001  2.227808E+0000
 -6.705970E-0001 -3.016645E-0002
 -1.200203E+0000 -1.421915E+0000
  1.978824E+0000  6.294280E-0001
  8.225503E-0001  6.678349E-0001
 -1.902911E+0000 -2.967961E-0001
 -6.892563E-0002 -1.410011E+0000
  8.248859E-0001 -7.843823E-0001
  1.655359E+0000 -8.766899E-0001
  8.343469E-0001 -6.172727E-0001
 -4.880642E-0001 -3.476795E-0001
 -2.767024E+0000 -9.611218E-0001
  1.117048E-0001 -4.833104E-0001
  1.761675E+0000 -4.161333E-0001
  1.659540E+0000  3.838719E-0003
 -1.720133E+0000  1.930143E+0000
 -1.194706E+0000 -1.968028E-0001
 -4.408275E-0001 -9.920656E-0001
  2.812348E+0000  9.100031E-0001
 -4.098816E-0001  1.595478E+0000
 -2.461585E+0000  1.331875E+0000
 -1.872672E+0000  4.818664E-0001
 -2.293712E+0000  1.605187E+0000
  2.672018E-0002  3.689167E+0000
  1.385280E+0000  1.590887E+0000
  2.298544E+0000  2.194053E+0000
 -1.535823E-0001  8.560136E-0001
  5.206336E-0001  5.110832E-0001
  4.343304E-0001 -1.798152E+0000
 -7.510939E-0001 -1.413989E+0000
 -2.066596E+0000  1.012364E+0000
  8.486459E-0002 -9.234055E-0001
  1.542662E+0000 -1.259995E+0000
  2.106677E+0000  7.838822E-0001
 -1.653127E+0000 -3.844503E-0001
 -1.199231E+0000 -1.194201E+0000
 -9.893077E-0001 -2.493475E+0000
 -5.668063E-0001 -9.287258E-0001
 -2.363631E-0001 -9.216147E-0001
 -1.144867E+0000 -4.252323E-0001
 -2.853044E-0001 -1.063936E+0000
  1.549370E+0000 -2.101594E-0002
 -5.039613E-0001 -8.593270E-0001
  7.133506E-0001  2.499275E-0001
  1.931565E+0000  1.975436E-0001
  1.727932E+0000  2.366335E-0001
  1.776197E-0001  9.425704E-0002
 -2.685231E-0001  1.935247E+0000
  2.453188E-0001  1.665802E+0000
  8.858925E-0001  2.431328E+0000
  1.078210E-0001  8.476701E-0001
 -8.894438E-0001  2.281368E+0000
 -5.540063E-0001  2.067812E+0000
  1.113018E+0000  1.576514E+0000
  4.751296E-0001  1.022757E+0000
 -8.623041E-0001  4.692505E-0001
 -1.356085E+0000  2.858901E-0001
  8.563165E-0001  6.785098E-0001
 -1.136621E+0000 -6.035938E-0001
  1.493606E+0000  1.303394E+0000
  1.549904E+0000  5.423840E-0001
 -3.657077E-0001 -1.180398E-0002
 -1.879424E+0000  5.505152E-0001
  4.140172E-0001  1.567316E+0000
  1.940386E+0000  1.763123E+0000
  6.992680E-0001  2.256456E+0000
 -9.829915E-0001  1.516496E+0000
  8.484854E-0001  6.263795E-0001
  8.562437E-0002  1.321271E+0000
 -6.442231E-0001  3.432551E+0000
 -3.838814E-0001  1.843917E+0000
  8.638098E-0001  1.143670E+0000
  1.505777E+0000  1.488926E+0000
 -2.677349E-0002  1.614696E+0000
 -3.858278E-0001  5.698724E-0001
 -1.701832E+0000  2.136642E+0000
 -2.522736E+0000  5.391976E-0002
  5.753931E-0001  1.210051E+0000
  3.670938E+0000 -3.538502E-0001
  1.837661E+0000 -1.935826E+0000
 -1.684998E-0001 -3.718451E-0001
 -4.497372E+0000 -3.054811E-0001
 -1.286592E+0000  1.059231E+0000
 -8.588932E-0001  1.499095E+0000
 -1.756761E+0000 -1.114352E+0000
 -4.509922E-0001 -2.023413E+0000
  3.234668E+0000 -1.412785E+0000
  2.295517E+0000  1.231976E+0000
 -1.957189E+0000  5.896863E-0001
 -1.605964E+0000 -8.594110E-0001
  3.195813E-0001  2.239296E-0001
  4.493784E-0001  1.480816E+0000
 -8.851964E-0001  1.145140E-0001
  3.021866E-0001 -1.241095E-0001
  2.343057E-0001  1.081421E+0000
  1.215818E-0001  7.717450E-0001
  1.226598E+0000 -4.207815E-0003
  1.708641E+0000  4.549567E-0001
  1.538639E+0000  9.881333E-0001
  1.160454E+0000 -5.248421E-0001
 -1.092603E+0000 -2.066933E+0000
 -9.162975E-0001 -6.638470E-0001
 -9.787203E-0001  1.587920E-0001
 -3.034497E+0000 -9.186859E-0001
  8.135092E-0002 -3.711686E-0001
  1.592458E+0000 -3.474244E-0001
 -2.699612E-0001 -9.745474E-0001
  5.037397E-0001 -8.140022E-0001
  1.009156E-0001 -5.827992E-0001
  9.333735E-0001  4.111216E-0001
 -9.467770E-0001 -3.568270E-0001
 -1.619441E+0000 -8.793926E-0001
 -6.851012E-0001 -2.748897E+0000
  2.977745E+0000 -1.161134E+0000
  2.825124E+0000  3.544987E-0001
 -6.238170E-0001  1.327023E+0000
 -1.460027E+0000  2.819833E-0001
 -8.880760E-0002  6.883729E-0001
  2.656315E+0000  9.177018E-0001
  1.653433E+0000  7.049573E-0001
  1.500770E+0000  1.288991E+0000
 -7.679502E-0001  8.421645E-0001
 -6.247466E-0001 -1.231106E+0000
  1.785524E+0000  1.573374E-0001
  1.708566E+0000  1.621436E-0001
 -8.289153E-0001  1.397252E+0000
  8.642489E-0001  4.727870E-0001
  2.074211E+0000  8.015704E-0001
 -2.412367E-0001  5.805081E-0001
 -7.505375E-0001 -3.249037E-0002
 -7.817551E-0001 -6.910997E-0001
 -7.430409E-0001 -1.108991E+0000
 -5.744864E-0002  1.798008E-0002
 -4.624122E-0001  7.609399E-0001
 -1.258361E+0000  1.425166E+0000
 -8.522673E-0002  1.658549E+0000
  1.589109E+0000  1.847036E+0000
  1.908936E+0000  4.024052E-0001
  1.423598E+0000 -3.231466E-0001
 -9.016625E-0001 -7.316312E-0001
  6.668728E-0001 -1.183406E+0000
 -9.588205E-0001 -1.460895E+0000
 -1.413113E+0000  1.675209E+0000
 -1.585947E+0000  1.695796E+0000
 -1.180174E+0000 -7.562852E-0001
  3.172276E+0000 -1.741735E+0000
  3.359152E+0000 -1.166794E-0002
 -1.620584E+0000 -8.816882E-0001
 -8.523188E-0001 -7.767140E-0001
  1.050875E+0000  1.227296E+0000
 -1.187331E-0001  1.708895E+0000
  1.324122E+0000 -8.973009E-0001
  2.589165E+0000 -4.593630E-0001
 -6.480532E-0001  1.397204E+0000
 -1.098499E-0001  1.699388E-0001
  6.570092E-0001 -9.062181E-0001
 -1.874759E+0000 -3.770844E-0001
 -3.238037E+0000  3.218296E-0001
 -1.231406E+0000 -1.743811E+0000
  6.558729E-0001 -4.198114E-0002
  6.258759E-0001 -2.365349E-0001
 -7.783287E-0001 -4.215602E-0001
  8.303791E-0001 -9.829344E-0001
 -2.309528E+0000  9.303040E-0001
 -1.022766E+0000  1.155275E+0000
 -7.410778E-0001  6.822178E-0002
  1.098641E+0000  2.158704E+0000
 -9.140732E-0001  8.651243E-0001
 -9.653481E-0001  1.092548E-0001
 -2.293579E-0001 -7.468854E-0001
  8.064327E-0001 -2.159147E-0001
 -6.749949E-0001 -1.782917E+0000
  1.964093E+0000  1.139219E-0001
 -6.245995E-0001  1.242998E+0000
  2.023798E-0001  8.016593E-0001
 -1.563431E+0000  3.755553E-0001
 -2.257864E+0000 -3.526180E-0001
 -1.729326E+0000  1.692803E+0000
  1.275113E+0000  6.680403E-0001
 -8.110322E-0001  1.408650E+0000
 -2.561749E+0000  1.554008E+0000
  7.153600E-0001  1.009603E-0001
  3.803769E+0000  7.368405E-0001
  3.811718E-0001  1.290590E+0000
 -9.073245E-0001 -1.332219E+0000
  6.953972E-0001 -2.756990E+0000
 -6.605087E-0001  1.158500E-0002
 -9.149996E-0001  1.486977E+0000
 -2.865743E+0000 -9.436973E-0001
  1.841611E+0000 -6.678877E-0001
  2.873524E+0000 -1.036523E+0000
  3.103379E+0000  1.528460E+0000
  2.226258E+0000  1.433020E-0001
 -7.530535E-0001  3.043264E-0001
 -2.898368E+0000 -7.083374E-0001
 -8.822997E-0001 -1.675984E+0000
  2.092176E+0000 -1.495267E+0000
  9.239872E-0002 -1.175121E+0000
 -2.433192E-0001  1.823472E+0000
 -7.429736E-0001  1.382895E+0000
  1.414693E-0001  5.412584E-0001
 -2.442967E-0001  6.648301E-0002
 -1.145985E-0001  2.668419E+0000
 -6.768454E-0001  5.154054E-0001
 -1.236627E+0000 -2.832271E+0000
 -9.776125E-0001  4.520805E-0001
 -1.816572E+0000 -1.084359E+0000
 -3.693637E-0001  1.808873E+0000
  3.344734E+0000 -2.987174E-0001
  2.233486E+0000  1.436704E+0000
 -1.038549E+0000 -1.268062E+0000
 -3.566857E+0000 -1.469986E+0000
  7.178465E-0001 -1.749481E+0000
  2.841205E+0000 -1.699664E+0000
  9.690953E-0001  1.669055E-0001
 -8.459429E-0001  3.392350E-0001
 -4.593130E-0001  5.620391E-0001
  2.219190E+0000  7.977480E-0001
 -1.056747E+0000  1.848288E+0000
 -2.044388E+0000  2.708222E+0000
 -1.886022E+0000  9.155147E-0001
  4.561486E-0001  1.810878E-0001
  3.389253E+0000  7.249120E-0001
  8.197202E-0001  5.166932E-0001
 -2.280326E+0000 -1.419061E+0000
 -3.836470E-0001 -2.489976E+0000
  1.119376E+0000 -1.455636E+0000
  3.082131E-0001 -4.941863E-0001
 -1.480404E+0000 -1.749943E+0000
  3.823851E-0001 -1.156047E+0000
  2.029751E-0002 -9.538937E-0001
 -1.042869E+0000 -1.015149E+0000
 -2.853040E-0001 -1.133800E+0000
 -1.657510E+0000 -4.095335E-0001
  4.755937E-0001 -5.975882E-0001
  7.751938E-0001  9.340218E-0001
  6.770327E-0001  4.119951E-0001
  1.692884E-0001  1.542695E+0000
 -5.159365E-0001  1.907140E-0001
  9.801934E-0001 -1.856994E-0001
  2.418045E+0000 -6.899636E-0001
  4.987089E-0001 -1.883510E-0001
 -4.937669E-0001 -8.988136E-0001
  2.057756E+0000 -1.781307E-0001
  6.600540E-0001  1.729214E-0001
 -6.546218E-0001 -1.346902E+0000
 -7.332439E-0001 -1.052457E+0000
  2.019497E+0000 -1.545315E+0000
  6.272329E-0001  8.759269E-0001
 -2.309133E+0000  8.952435E-0001
 -2.650042E+0000 -1.284777E-0001
  3.984853E-0001 -2.728937E-0001
  1.166960E-0001  1.366148E+0000
  1.637496E+0000  2.863793E+0000
 -8.179814E-0001  2.370289E+0000
 -2.118516E+0000 -5.358913E-0001
 -1.867785E-0001 -2.939752E-0001
  5.090138E-0001 -1.536117E+0000
  1.392335E+0000  5.903695E-0001
 -1.600780E+0000  7.286839E-0001
 -1.176415E-0001 -3.410668E-0002
  7.402567E-0001  1.439686E+0000
  1.924898E+0000  2.593197E+0000
 -5.695394E-0001  2.680825E+0000
 -2.255361E+0000  1.283537E+0000
  2.461640E+0000 -2.504216E+0000
  4.172699E+0000 -2.322964E+0000
  2.394198E+0000 -2.194317E+0000
 -3.144490E+0000 -1.891179E+0000
 -1.479705E-0001 -3.004928E+0000
  7.816154E-0001 -1.525970E+0000
  3.337015E-0001  5.072205E-0001
 -2.468539E+0000  1.427889E+0000
 -3.930080E-0001  1.245204E+0000
  1.021439E+0000  1.605995E+0000
  6.202761E-0001  1.257844E+0000
 -3.297735E-0001  1.940221E+0000
 -1.505557E+0000  6.510249E-0001
 -3.901032E-0002  2.168519E-0001
 -3.418234E-0001  5.013801E-0001
  1.378771E+0000 -1.159188E-0001
  1.218780E+0000 -2.291477E-0001
  8.014759E-0001  5.740814E-0001
 -1.024111E+0000  1.041684E+0000
 -2.230107E+0000  1.056877E-0001
  1.348630E+0000 -4.254625E-0001
  1.895806E+0000  2.836657E-0001
  2.477384E-0001  2.060097E+0000
 -2.697737E-0001  1.373243E+0000
 -1.226594E+0000  1.036818E+0000
 -1.885842E+0000 -6.348983E-0001
 -5.453254E-0001 -1.166495E+0000
  1.639031E+0000 -1.398426E+0000
  8.035236E-0003 -1.095008E-0001
 -1.688011E+0000  3.000760E+0000
 -1.291135E+0000  1.127570E+0000
  8.565223E-0002  1.369719E-0001
  6.139181E-0001  6.973554E-0001
  1.601419E+0000 -1.461351E+0000
 -3.051219E-0001 -3.412834E+0000
  7.311192E-0002 -4.104247E-0001
 -5.571618E-0001  8.965668E-0002
 -7.059210E-0001 -1.359659E+0000
  7.894716E-0001  5.610704E-0002
  1.903976E+0000 -2.910958E-0001
 -4.434956E-0001 -7.087672E-0001
  1.726472E+0000 -6.419072E-0001
  9.750983E-0001 -1.614485E+0000
  8.622468E-0003 -8.273951E-0001
  4.122430E-0001 -4.025745E-0001
  1.752522E-0001 -2.047813E-0001
 -7.911763E-0001  5.808377E-0001
 -1.769318E-0002  6.773111E-0001
 -2.607061E-0001  2.688260E-0001
  2.487215E-0001 -9.565163E-0001
  1.648038E+0000 -1.531666E+0000
 -2.556299E-0001 -3.971971E-0001
 -3.433451E-0001 -4.438665E-0001
 -9.554646E-0001 -1.041606E+0000
 -1.554122E+0000 -8.936730E-0001
  2.044314E-0001  6.667612E-0001
 -1.097768E+0000  2.051162E+0000
 -1.582890E-0001  5.403726E-0001
  4.851673E-0001 -1.980072E+0000
  4.647533E-0001 -9.607577E-0002
  1.192991E-0001 -4.459411E-0002
  1.797937E+0000  6.494149E-0001
 -4.811701E-0001  3.613216E-0001
 -1.986891E-0001 -5.884621E-0001
 -1.479212E+0000 -7.529345E-0001
 -1.060064E+0000 -1.829948E+0000
  2.339117E+0000 -6.120652E-0001
  9.051586E-0001 -6.623600E-0001
 -1.198025E+0000  2.798369E-0001
  3.459343E-0001 -6.752976E-0001
 -2.068531E+0000  3.013175E-0001
 -1.483498E-0001 -6.241735E-0001
  3.187352E+0000  3.932227E-0001
  2.014068E+0000  1.765225E+0000
  5.079030E-0001  2.114872E+0000
 -9.420822E-0001  2.276964E+0000
 -9.549260E-0001  9.240157E-0002
 -7.449675E-0001  8.220568E-0002
 -2.383933E+0000  3.345762E-0001
 -1.333936E+0000 -8.516615E-0003
 -2.315594E-0001 -3.047815E-0001
 -2.371662E+0000  5.752573E-0001
 -2.014255E+0000 -1.147387E-0001
  1.758138E+0000  1.281764E+0000
  1.517030E+0000 -7.313679E-0001
 -5.211853E-0001 -1.487140E+0000
  1.277676E+0000 -6.538757E-0001
 -8.362028E-0001  1.402073E+0000
 -4.475507E-0001 -5.723244E-0001
  2.164371E+0000 -5.524032E-0001
  8.991661E-0001  5.154076E-0001
 -1.825250E+0000 -6.082987E-0001
 -1.221641E+0000  1.583364E-0002
 -2.535525E-0002  1.024456E+0000
  7.119749E-0001  5.270590E-0003
  1.826546E+0000 -1.744154E+0000
  1.797123E+0000  5.510432E-0001
  7.774598E-0002 -1.147475E-0001
 -1.243684E+0000  5.975677E-0001
  8.961463E-0001 -1.059289E+0000
  1.931452E+0000 -1.655109E-0001
  3.753798E-0001  8.873220E-0001
 -1.760396E+0000  1.652577E+0000
 -6.075271E-0002  7.726992E-0001
 -8.785857E-0001 -6.500290E-0001
  9.673781E-0001 -2.896211E+0000
 -1.068914E+0000 -2.014953E+0000
 -2.475623E+0000 -1.468671E+0000
 -2.399055E+0000  9.840381E-0003
 -9.447286E-0001  1.449045E-0001
  3.587098E+0000 -2.749965E-0002
  2.141419E+0000  4.589534E+0000
 -1.725417E+0000  1.903417E+0000
 -2.883489E+0000  1.042583E+0000
 -3.367552E-0001  3.375951E+0000
  1.852727E+0000  1.545585E+0000
  4.162213E+0000  1.242579E+0000
  1.810773E+0000  2.539434E+0000
 -2.238846E+0000  2.988827E+0000
  1.033443E-0001  2.324817E+0000
  1.728758E+0000  1.780247E+0000
  7.563186E-0001 -1.559473E-0001
  1.001640E+0000 -2.239650E-0001
 -1.683556E+0000 -1.408908E+0000
 -1.160197E+0000 -1.276404E+0000
  6.791192E-0001 -2.938207E-0001
  9.048063E-0001 -1.059262E+0000
  1.915690E+0000  6.525849E-0001
  4.127297E-0001  4.374915E-0001
  7.661459E-0001 -6.064088E-0001
 -2.817768E+0000 -1.126027E+0000
  5.584757E-0001 -1.106738E+0000
  2.012080E+0000 -1.397844E+0000
 -2.172893E+0000 -1.513152E+0000
 -1.738394E+0000  1.283185E-0001
 -9.020159E-0001  1.410215E+0000
  8.080914E-0001  1.002592E+0000
 -2.872189E-0001  1.396909E+0000
  2.736285E-0001  2.005434E+0000
 -2.634809E+0000  1.452742E+0000
 -1.661299E+0000  1.576412E+0000
 -2.497093E+0000  3.712178E-0001
  1.188013E+0000 -1.495463E+0000
  3.738245E+0000 -5.351394E-0001
  6.028696E-0001  2.128426E+0000
 -1.933477E+0000  1.074984E+0000
  8.422236E-0002  9.766486E-0001
  1.903139E+0000  5.400740E-0001
  5.828882E-0003  2.540009E+0000
 -1.418280E+0000 -1.601332E-0001
 -7.151779E-0001  2.568008E-0001
  1.718845E+0000  1.893087E-0001
  9.437487E-0001  2.082121E+0000
 -7.962967E-0001  1.167346E+0000
 -8.189524E-0001  2.244542E-0001
  2.759469E-0003  2.942786E-0001
  6.528488E-0001  2.025255E+0000
 -1.775994E-0001  1.155915E+0000
  4.854748E-0001  1.769440E+0000
  2.283854E+0000  1.223967E+0000
  1.565471E+0000  6.972500E-0001
  8.830228E-0001  1.250641E+0000
 -3.063538E-0001  1.551711E+0000
 -3.645364E-0002  4.006124E-0001
  1.491760E+0000  1.306119E+0000
  4.509172E-0001  2.695441E+0000
 -1.415999E+0000  1.697390E+0000
  2.607910E-0001  2.532804E+0000
  3.528917E-0001  1.089309E-0001
  1.976270E+0000  9.453195E-0001
  1.107048E+0000 -7.750946E-0001
 -7.388370E-0001 -1.768539E+0000
  2.659620E-0001 -2.545363E-0001
  2.618584E+0000  8.229721E-0001
 -2.633421E+0000  1.594973E+0000
 -4.062113E+0000 -1.320961E-0001
  8.696163E-0001  2.501585E-0002
  2.468173E+0000  3.865455E-0001
  7.297865E-0001  3.559219E+0000
 -1.806265E+0000  7.590626E-0001
 -1.216240E+0000  5.820724E-0001
  4.025488E-0002 -1.972360E-0001
  1.493792E+0000 -2.486713E-0001
 -5.634296E-0001 -5.218909E-0002
 -1.550911E+0000  8.668868E-0002
 -5.885678E-0001 -2.054202E+0000
  1.242300E+0000 -1.579493E+0000
  3.392736E-0001  1.073934E+0000
 -1.571770E+0000 -4.954266E-0001
  4.661514E-0001  1.472743E+0000
 -2.166245E+0000  3.070777E-0001
 -1.227269E+0000 -1.050381E+0000
  2.080744E+0000  1.997324E+0000
 -1.644060E-0001  2.258010E+0000
 -1.845745E+0000 -5.433366E-0001
  7.331756E-0001  2.005805E-0001
  2.994811E+0000 -3.926855E-0001
  1.493150E+0000 -7.907336E-0001
 -2.365305E+0000 -1.134955E+0000
 -8.362000E-0001 -1.755368E+0000
 -1.078394E+0000 -2.239601E+0000
  9.180404E-0002 -1.353352E+0000
  2.729380E+0000 -1.465448E-0002
  1.719951E+0000  6.414121E-0001
 -6.931694E-0002 -4.908964E-0001
  1.281780E+0000 -1.240802E+0000
  7.935942E-0001 -2.689570E-0001
  2.226336E-0001 -5.551822E-0003
  6.195962E-0001 -7.520278E-0001
  5.502923E-0001  2.706011E-0002
 -2.464320E+0000 -1.677092E+0000
 -1.392052E+0000 -2.224986E+0000
  2.345699E+0000  1.460977E+0000
  1.243689E+0000  3.447007E+0000
 -1.754843E+0000  2.228348E+0000
 -1.776023E+0000 -7.599572E-0001
  1.242289E+0000 -2.020240E+0000
  2.685573E+0000 -2.328896E+0000
  2.490723E+0000 -2.167038E-0001
 -1.205385E+0000  1.095598E-0001
 -6.742323E-0001  2.182127E+0000
 -1.220482E+0000 -7.025583E-0002
 -2.859962E-0001 -1.962707E+0000
 -1.873493E+0000 -8.402910E-0001
  1.039007E-0001 -1.350921E+0000
  1.108925E-0001 -7.408993E-0001
  8.461360E-0001 -3.578102E-0001
 -2.448452E-0001  8.690151E-0001
 -2.080988E-0001  2.382737E+0000
 -1.435701E-0001  1.375909E+0000
 -1.137620E+0000  3.182648E-0002
  7.847165E-0001  1.743098E-0001
  1.528581E+0000  1.707857E+0000
  4.450197E-0003  5.703589E-0001
  7.657983E-0001 -1.732236E+0000
  1.543055E+0000 -1.754777E+0000
 -7.056112E-0001 -2.160398E+0000
 -6.375507E-0001 -2.101824E+0000
  7.412160E-0001 -4.616048E-0001
  1.057654E+0000 -2.824816E-0001
  4.208663E-0001 -1.713655E-0001
  2.272007E+0000  1.621398E-0001
  3.358662E+0000  2.328273E-0001
 -1.008692E+0000 -4.286497E-0002
 -1.945713E+0000  2.986276E-0001
 -2.983346E+0000  4.288958E-0002
 -1.006392E+0000  6.806611E-0001
  3.970737E+0000  1.879684E+0000
  1.022207E+0000  1.650970E+0000
 -2.718314E+0000  4.038987E-0001
  1.190456E+0000 -1.847675E-0001
  4.295782E+0000  5.923038E-0001
 -7.721461E-0001  1.116101E+0000
 -3.628296E+0000 -1.499398E-0001
 -3.028840E+0000 -8.972350E-0001
 -2.421599E+0000 -7.975051E-0002
  4.636113E-0001  1.098306E+0000
  5.384825E-0001  2.728067E+0000
 -4.072201E-0001  1.201814E+0000
  8.649369E-0001 -9.783480E-0001
  3.421221E+0000 -1.033451E+0000
  2.567011E+0000  8.674678E-0001
 -3.661917E+0000 -5.018087E-0002
 -2.112406E+0000 -6.419662E-0001
 -9.815780E-0001 -1.657372E+0000
  3.318977E-0001 -1.898498E+0000
  2.993966E-0001  5.370837E-0004
  1.757208E-0001 -1.139627E-0001
  1.415243E+0000 -1.480039E+0000
 -1.782111E-0001  5.200925E-0001
 -1.145763E+0000  9.274738E-0001
  1.053430E-0001  1.059904E-0001
 -8.131345E-0001  1.235637E+0000
  1.045361E+0000  2.875740E+0000
  1.577371E+0000  9.513397E-0001
  3.588967E-0001 -3.030228E-0001
  3.365852E-0001 -3.116679E+0000
  3.863597E-0002 -9.104159E-0001
 -7.861850E-0001 -6.502676E-0002
  2.062558E+0000 -2.467715E+0000
  3.398392E+0000 -4.872712E-0001
  7.271233E-0001 -1.388367E+0000
 -6.766068E-0001 -8.985620E-0002
 -4.021639E-0002  5.004507E-0001
 -3.141312E-0001  3.060612E-0001
  2.009582E-0002  1.864142E-0001
 -4.305639E-0002  7.218657E-0001
  3.445995E-0001  2.907493E-0001
 -6.874086E-0001  1.449970E+0000
 -9.837402E-0001  1.236183E+0000
  2.698127E-0001  4.563816E-0001
  1.504146E+0000 -9.144486E-0001
  1.131907E+0000 -2.632955E+0000
 -5.605554E-0001 -5.633894E-0001
 -7.508227E-0001  3.615188E-0001
 -1.964405E+0000  4.946969E-0002
 -6.841444E-0001 -2.712923E+0000
  2.173090E+0000 -1.078284E+0000
  1.395686E+0000  1.346115E-0001
 -2.934479E+0000  2.117051E-0001
 -2.603134E+0000 -1.934730E+0000
  1.097849E+0000 -1.607123E+0000
  3.533423E+0000 -7.028083E-0001
  3.493102E+0000 -1.053458E+0000
 -4.389001E-0002  3.166998E-0001
 -2.102877E-0001  1.948193E+0000
  1.304766E+0000  5.169171E-0001
  1.937261E-0001  4.444864E-0002
  1.646179E+0000  4.861740E-0001
  1.587802E+0000 -1.260316E+0000
 -8.197629E-0001 -3.577087E-0001
 -1.441375E+0000 -3.043319E+0000
  1.631546E+0000 -3.523529E+0000
  2.484492E+0000 -5.607959E-0001
 -1.611802E+0000  4.579794E-0001
 -3.247887E+0000 -8.743247E-0001
 -6.494347E-0001 -7.704750E-0001
  1.323071E+0000  2.067526E+0000
  2.961368E-0001  1.447202E+0000
 -2.332476E+0000  2.295007E-0001
 -1.682039E+0000 -1.761030E+0000
  1.317589E+0000  2.698902E-0001
  5.363326E-0001  2.786560E+0000
 -2.084753E+0000  6.185380E-0001
```
