## Supplementary material for "Pervasive false brain connectivity from electrophysiological signals": MahmoudiKarimiCase3-timeseries.txt (part 45 of 133)

```
  4.061303E-0001 -2.060140E+0000
  2.805560E+0000 -9.079728E-0001
  1.166755E+0000  9.168453E-0001
 -2.460928E+0000 -1.010305E-0001
 -5.233141E-0001 -4.224114E-0001
  2.878904E+0000  1.872787E-0001
  1.871648E+0000  1.319209E+0000
 -5.193352E-0001  1.330953E+0000
  1.139023E+0000  1.012741E-0001
  3.017025E+0000  1.302219E+0000
  2.436629E+0000  1.132734E+0000
 -3.238696E-0001  1.622465E+0000
 -2.883163E+0000 -1.604390E-0001
 -7.817878E-0001 -1.248674E+0000
  1.590745E+0000 -1.326930E+0000
  6.566128E-0001 -3.910340E-0001
 -1.764895E+0000 -1.949798E+0000
 -5.762856E-0001 -2.123300E+0000
  1.559265E+0000  3.028561E-0001
  3.504237E-0002 -7.288546E-0001
  7.914174E-0001  1.263521E-0001
  5.352899E-0001 -2.074355E+0000
 -1.312860E+0000  7.468417E-0001
  1.171744E-0001  1.990923E+0000
 -7.208560E-0001 -1.947595E-0001
 -1.591961E+0000  1.079305E+0000
 -3.110201E+0000  2.423458E+0000
  1.906158E-0004  1.286285E+0000
  1.734911E+0000 -4.064329E-0001
  1.285108E+0000  7.804789E-0001
 -2.289467E+0000  1.944471E+0000
 -3.513184E+0000  7.593568E-0001
  1.613970E+0000  3.169177E-0001
  1.878394E+0000  2.258325E+0000
  4.137569E+0000  3.016592E+0000
  1.183654E+0000  2.481274E+0000
 -2.102239E-0001  1.072118E+0000
 -8.060067E-0001  7.050739E-0001
 -1.024755E+0000 -6.277038E-0001
  4.932712E-0001 -2.409715E+0000
  1.078008E+0000 -1.270090E+0000
  5.708140E-0001 -2.191501E+0000
  7.534949E-0001 -1.857530E+0000
 -1.889830E+0000  8.443978E-0002
 -1.395581E+0000 -1.201250E+0000
  2.318698E+0000  1.295226E+0000
  4.157802E-0001  1.690346E+0000
 -2.516888E+0000 -9.678239E-0002
  1.078483E+0000 -3.334841E-0001
  8.799029E-0001 -1.155670E-0001
 -3.109163E-0001 -4.271055E-0001
 -6.230020E-0002  3.465018E-0001
 -1.218888E+0000  1.340577E+0000
  9.992226E-0002 -1.567328E+0000
  1.417046E+0000 -7.468347E-0001
  1.070096E+0000 -1.383934E+0000
 -1.148354E+0000 -2.064427E+0000
 -6.994674E-0001 -5.524790E-0001
  6.482323E-0002 -1.578355E-0001
 -1.795023E+0000 -6.225576E-0001
  6.415387E-0001  7.695062E-0002
  7.345559E-0001  8.831389E-0001
 -1.349686E+0000 -6.241556E-0001
 -1.383690E-0001 -1.152741E+0000
  9.599928E-0001  3.469845E-0001
 -8.032750E-0001  1.104857E+0000
 -2.715527E+0000  7.733199E-0001
 -1.242910E+0000  9.754763E-0001
  9.223069E-0001 -9.043792E-0001
  2.463531E+0000  7.573902E-0002
  8.975624E-0001  6.586521E-0002
  6.377756E-0001 -1.806883E+0000
 -4.060128E-0001 -3.382305E+0000
  8.854674E-0001 -1.601396E-0001
 -2.876035E-0001  1.176961E-0001
  5.370613E-0001 -6.921420E-0001
 -2.067263E+0000 -1.539498E+0000
 -1.356517E-0001 -1.256700E+0000
  4.081296E-0001 -1.516432E+0000
  1.410559E-0001 -4.536575E-0001
 -1.173085E+0000  1.204030E+0000
 -5.256083E-0001  1.922377E+0000
 -1.026404E+0000  9.480162E-0001
  1.226855E+0000  1.387514E+0000
  2.015675E+0000 -1.495157E+0000
  2.243631E+0000  6.644791E-0001
 -8.679692E-0001  1.981955E+0000
 -1.597989E+0000  9.816291E-0001
  3.919122E-0001  1.224470E+0000
  1.211549E+0000  8.700476E-0002
 -2.479111E-0001  1.618796E-0001
 -5.478336E-0001 -7.866908E-0001
  6.416683E-0001 -6.223906E-0001
  1.654472E+0000 -1.297328E+0000
 -9.641156E-0001 -1.997131E-0001
 -5.002531E-0001  1.092722E+0000
  2.969108E-0001  1.349534E+0000
 -1.558996E+0000 -4.176731E-0001
 -1.186822E+0000 -4.323560E-0001
 -3.100930E-0001 -1.915050E+0000
  8.845101E-0002 -4.175610E-0001
 -1.874386E+0000  2.301174E+0000
 -3.556995E+0000  9.442819E-0001
 -1.847211E+0000 -1.119226E+0000
 -2.872195E-0001 -1.291960E+0000
 -1.353020E+0000 -1.608873E-0001
 -7.303820E-0001 -3.489401E-0001
  1.218365E-0001  2.671664E-0001
 -1.387023E-0001 -1.972651E+0000
 -1.556550E-0001 -1.609965E+0000
 -4.767403E-0001  1.805829E-0001
 -5.274149E-0001 -9.461776E-0003
  9.319649E-0001  7.522099E-0001
 -2.274184E+0000 -1.513448E+0000
 -3.601946E-0001 -1.008207E+0000
  9.741153E-0002 -8.608051E-0001
  2.177187E+0000 -1.970537E-0001
  5.055683E-0001  3.285013E-0001
 -2.687964E-0001 -1.706336E+0000
  6.627572E-0001 -2.679043E+0000
 -3.820165E-0001 -1.002056E+0000
  2.472396E-0001 -1.042927E+0000
  5.630757E-0002 -1.493662E+0000
 -6.334622E-0001 -1.090144E+0000
  3.232569E-0001  3.633753E-0001
  5.307209E-0001 -4.395312E-0001
 -3.470484E-0001 -1.983023E+0000
 -3.050411E-0002  1.372362E-0002
  4.492324E-0001 -1.038251E+0000
  3.493327E+0000  7.535728E-0001
  2.646612E+0000  3.398600E-0001
 -7.035544E-0001  1.578175E-0001
 -1.896634E+0000  1.718514E-0001
  8.572577E-0001  1.067940E+0000
  9.726609E-0001  1.596470E+0000
  5.395952E-0001  1.664119E+0000
 -1.051505E+0000  3.445064E-0001
 -1.544812E+0000 -6.138349E-0002
  8.143638E-0001  3.866551E-0001
  9.589009E-0001  4.762413E-0001
 -7.689383E-0001  8.342493E-0001
 -1.590044E-0001 -2.288236E+0000
  2.880498E+0000  4.382574E-0001
  5.042308E-0001  1.259626E+0000
 -6.128712E-0001 -1.194220E+0000
 -4.249764E-0002 -1.114114E+0000
 -1.646891E-0001 -7.769210E-0002
 -1.084384E+0000 -1.364625E+0000
 -2.971459E-0001 -2.366375E+0000
 -7.188304E-0001  4.186542E-0001
 -2.745552E+0000  6.795128E-0001
 -1.532199E+0000 -1.342730E+0000
  3.220795E-0003  3.838260E-0001
 -3.480129E-0001  2.105965E+0000
 -9.471802E-0001  1.964482E+0000
  7.658739E-0001 -1.641941E-0001
  9.995300E-0001 -3.360396E-0001
  9.708764E-0001 -2.942472E+0000
  1.475480E+0000 -2.914991E+0000
  3.516027E-0001 -1.912239E+0000
 -8.386495E-0001 -2.251401E+0000
 -1.076605E-0001 -9.495953E-0002
  1.229220E+0000 -4.237352E-0001
  1.575803E+0000 -7.595728E-0001
  1.269889E+0000  2.900897E-0001
 -3.249625E-0001  7.966524E-0001
  3.248742E-0001 -4.642020E-0001
  1.519933E+0000 -1.676008E+0000
 -5.261834E-0001 -2.873708E-0001
  4.269974E-0002  3.085695E-0001
 -6.464206E-0001 -1.933274E+0000
 -1.647486E+0000 -2.821535E+0000
 -8.918994E-0001 -3.313976E+0000
  2.301837E-0001 -1.292020E+0000
 -1.054542E+0000  8.646616E-0001
 -6.144057E-0001  4.862098E-0001
 -1.209398E+0000 -7.413837E-0001
  2.156837E-0001  7.878254E-0001
  9.390285E-0002 -3.586664E-0002
  5.566253E-0001 -5.180869E-0001
  1.815779E+0000 -1.692159E+0000
 -2.561279E-0001  6.177674E-0001
 -1.131905E-0001  2.256646E+0000
 -2.677198E-0001  1.549299E+0000
  5.799334E-0002  1.536672E+0000
 -1.202426E+0000  1.725783E+0000
 -2.985704E-0001  3.236469E+0000
 -2.039506E+0000  2.561489E+0000
 -1.145378E-0001  8.328174E-0001
  2.382365E+0000 -1.024734E+0000
  1.031290E+0000  5.386956E-0001
  2.133402E-0001  3.582647E-0002
  5.872440E-0001 -1.410849E-0001
  8.662762E-0001 -1.865392E-0001
 -3.279432E-0001 -8.804708E-0001
 -1.084143E+0000 -5.503991E-0001
 -7.814664E-0001 -1.052282E+0000
 -1.648301E+0000 -1.416833E+0000
 -1.715946E+0000 -2.038215E+0000
  2.957416E+0000  4.887922E-0001
  5.425084E-0002  6.454739E-0001
  3.675744E-0001 -1.033529E+0000
  8.981744E-0001 -2.313178E+0000
  6.944958E-0001  5.478065E-0001
 -2.029597E+0000  7.325454E-0001
  2.171706E-0001 -9.832993E-0001
  1.678507E+0000  2.677725E-0001
  4.557739E-0001 -1.977441E+0000
 -9.354346E-0001 -3.337406E-0002
  1.260357E-0001 -7.877906E-0001
  1.035867E+0000  6.242637E-0001
  1.246538E+0000  1.873588E+0000
  8.222109E-0001 -4.490575E-0001
  4.256432E-0001 -4.835965E-0001
 -1.367026E-0001 -3.027994E+0000
  8.157929E-0001 -3.215922E+0000
 -3.270384E-0001 -2.159272E+0000
  9.027603E-0001 -2.429659E+0000
  2.114838E+0000 -4.887712E-0002
  6.903493E-0001  2.532239E-0001
 -2.983897E+0000 -2.592361E-0001
 -6.660439E-0001  7.171441E-0001
 -8.978128E-0001  3.203326E+0000
 -7.940954E-0001  4.229818E+0000
 -1.205092E+0000  9.428036E-0001
 -7.433602E-0001 -8.488213E-0001
 -5.326947E-0001 -9.264124E-0001
  5.392439E-0001  3.155224E+0000
 -1.281342E+0000  7.266904E-0001
  7.833151E-0001  1.223422E+0000
  1.416840E+0000  1.700945E+0000
  3.333916E-0001 -2.979997E-0001
 -1.412860E+0000 -1.050378E+0000
  4.961916E-0001  1.092564E+0000
  1.343613E-0001 -3.041093E-0001
 -6.720500E-0001  5.017579E-0001
 -2.194201E-0001 -2.950907E+0000
 -1.463038E-0001 -3.200849E+0000
  4.607052E-0001 -4.184657E-0001
  1.910668E+0000 -4.576387E-0001
 -1.682820E-0001  2.470640E+0000
 -1.082606E+0000  2.414766E+0000
 -8.789876E-0001 -5.472310E-0003
  2.166072E+0000  1.253862E+0000
  9.453069E-0001 -5.481138E-0001
 -9.331215E-0003 -8.624552E-0001
 -8.809744E-0001 -1.473541E+0000
  1.840361E+0000  6.806943E-0001
  2.833890E-0001  1.894815E+0000
  2.347526E-0001  7.871193E-0001
 -5.785929E-0001 -1.152068E+0000
 -7.915781E-0001 -5.850590E-0001
 -2.213873E+0000 -1.931967E+0000
 -2.290817E+0000 -1.559233E+0000
  4.656979E-0001 -1.060895E+0000
  1.470090E+0000  5.386978E-0001
 -9.960538E-0001 -8.444754E-0001
 -6.937240E-0001 -1.638842E+0000
 -1.546483E+0000  8.440583E-0001
 -3.367450E-0001 -5.304805E-0001
  6.216545E-0001 -2.511817E+0000
  2.597507E+0000 -4.904788E-0001
 -6.124335E-0001  6.872701E-0001
  8.289702E-0001  2.040998E-0001
 -1.072721E-0001  8.307602E-0001
 -1.948315E+0000  1.113815E+0000
 -1.856019E+0000  1.208143E+0000
 -3.511573E-0001 -2.068033E-0001
 -1.318340E-0001 -1.178049E-0001
  3.132086E-0001  1.828246E-0001
 -5.104914E-0002  6.793715E-0001
  9.561238E-0001 -1.022430E+0000
  1.512296E+0000 -9.837032E-0002
 -1.641557E+0000 -1.767630E-0002
 -1.356987E+0000 -1.063666E+0000
  5.978894E-0001 -1.466632E+0000
 -4.319910E-0001 -1.288123E+0000
 -1.466969E+0000 -7.909436E-0001
 -1.638556E+0000 -1.410874E+0000
  7.824723E-0001  1.579056E-0001
 -4.866828E-0001  1.799223E+0000
 -6.470704E-0001  1.669994E+0000
  5.516338E-0001  3.754553E-0001
  1.199608E+0000 -2.431848E+0000
  1.724175E+0000 -1.714678E+0000
  2.554162E-0001 -1.832733E-0001
 -3.384125E+0000 -8.656643E-0001
 -1.268103E+0000 -1.137327E+0000
  5.200462E-0001  7.401545E-0001
  6.721005E-0001  4.201822E+0000
  1.565018E+0000  2.502267E+0000
  1.338413E+0000  3.224948E+0000
 -8.528850E-0001  6.445096E-0001
  1.083162E+0000 -2.540964E-0002
  2.960918E+0000 -2.536237E+0000
  2.901054E+0000 -6.482299E-0001
  1.395966E-0001  4.050017E-0001
 -1.072677E+0000  3.302983E-0001
 -6.591157E-0001  4.977466E-0001
 -2.077769E-0001  7.812861E-0001
 -9.652579E-0001 -7.901739E-0001
  7.331852E-0001 -1.085434E+0000
  2.806816E+0000 -1.646202E+0000
  2.244178E+0000  5.117201E-0002
  1.022315E+0000  5.797983E-0001
 -3.176720E+0000 -1.439710E-0001
 -1.553591E+0000 -7.650706E-0001
  2.829720E+0000  2.243546E+0000
  9.379138E-0001 -1.694275E-0001
  9.971645E-0001 -9.761423E-0001
 -1.674671E+0000  1.295363E+0000
 -2.227943E+0000  2.248400E-0001
  1.098397E+0000 -2.664279E+0000
  7.272144E-0001 -6.724493E-0001
 -1.381058E+0000 -1.600546E+0000
 -1.783580E+0000 -1.850942E+0000
 -1.555542E+0000  2.555087E-0002
 -2.355959E+0000  2.008429E-0001
 -1.273205E+0000  8.178610E-0001
  3.061189E-0001 -2.191355E-0001
  1.552624E+0000  5.526231E-0001
 -2.393332E+0000  1.651531E+0000
  4.049203E-0002  1.556706E+0000
  5.528813E-0001  2.472543E+0000
  5.030886E-0001  1.994205E+0000
 -9.562378E-0001  1.948925E+0000
 -1.960422E-0001 -1.572556E+0000
  1.192634E+0000  9.930881E-0001
  3.482336E-0001  1.754377E+0000
 -1.821465E+0000 -6.917426E-0001
 -3.858123E-0001 -2.423671E-0001
  1.665184E+0000  8.831083E-0001
 -1.510935E+0000  7.661499E-0002
 -1.954776E-0002  3.664510E-0001
  1.023092E+0000  5.352255E-0001
  1.542516E+0000 -2.180980E-0001
 -1.388522E-0001 -6.967705E-0001
 -1.283568E+0000 -1.342224E+0000
 -1.851692E-0001 -1.103992E+0000
  9.991316E-0001 -1.265462E+0000
 -2.779544E-0001 -1.045396E+0000
  2.068452E-0002 -1.332403E+0000
  6.285449E-0001 -9.839226E-0001
  1.720157E+0000 -1.948399E+0000
  3.729791E-0001 -1.933040E+0000
  1.044674E+0000 -2.571234E+0000
  2.256146E+0000 -1.248428E+0000
  1.402728E+0000 -1.881503E+0000
  1.016345E-0001 -9.159776E-0001
 -8.929354E-0001 -9.057410E-0002
 -2.521321E+0000 -7.079253E-0001
  1.395040E+0000 -2.028429E-0001
  2.183133E+0000  9.862373E-0001
 -4.955692E-0001  1.627428E+0000
 -1.812274E+0000 -2.548650E-0001
 -3.120099E-0001 -1.746721E+0000
  5.978593E-0001  6.696719E-0001
  3.272542E-0001  9.726052E-0001
 -2.539616E-0001 -9.418556E-0001
  5.604465E-0001 -8.047366E-0001
 -3.691715E-0001 -5.904149E-0003
 -8.802212E-0001  2.251441E-0001
  1.353505E+0000 -1.962364E-0001
  4.769454E-0002  4.232375E-0001
 -6.800176E-0001  1.602370E+0000
 -5.720639E-0001 -2.559143E-0001
  1.324519E+0000 -1.276561E-0001
  5.757674E-0001 -2.610804E-0001
 -9.622870E-0001 -8.084772E-0001
 -3.808263E-0001 -6.839006E-0001
 -7.695472E-0001 -1.708971E+0000
 -3.253576E-0001  1.092280E+0000
 -4.196845E-0001  1.765382E+0000
  1.133136E+0000  1.206736E+0000
  1.297863E+0000  1.315422E+0000
 -1.745456E+0000 -1.329347E+0000
 -8.600966E-0001 -3.285769E+0000
 -6.731975E-0001 -1.393790E+0000
  1.299032E+0000 -1.597317E+0000
  2.164699E+0000 -1.466143E+0000
  1.207372E+0000 -9.547027E-0001
  9.194124E-0001  1.173802E+0000
  1.813225E+0000  4.819430E-0001
 -6.443052E-0001 -1.093803E+0000
 -6.631109E-0001 -1.447591E+0000
 -8.698503E-0001 -8.367073E-0001
  5.393964E-0002 -1.919007E+0000
  2.289093E+0000 -5.773523E-0002
  1.668070E-0001  1.712043E-0001
 -4.848313E-0001 -4.617214E-0002
  2.633364E-0002 -1.162508E+0000
  1.048207E-0001  6.808240E-0001
 -7.293106E-0001  4.763585E-0001
 -9.224507E-0001 -1.326843E+0000
 -1.088034E+0000  3.509656E-0001
  2.969461E+0000  3.425878E-0001
  1.606106E+0000  3.544461E-0001
  2.426850E+0000 -4.774345E-0001
  2.902803E+0000 -1.160097E+0000
  8.226673E-0002 -1.945082E-0002
 -2.256268E+0000 -5.241021E-0001
  3.191613E-0002 -3.570039E+0000
  7.718665E-0001 -1.670703E+0000
  2.244461E-0001 -2.096123E+0000
 -1.521668E+0000 -4.021156E-0001
 -1.855146E+0000 -1.172530E+0000
  9.395414E-0001 -2.057615E+0000
  7.089701E-0001 -1.211232E+0000
 -2.041706E-0001  2.747652E-0001
 -2.769531E+0000  8.609477E-0001
 -3.074458E+0000 -6.702443E-0001
 -1.254042E+0000  3.808633E-0001
  1.611772E+0000  6.645584E-0001
 -1.558836E+0000  3.943848E-0001
 -1.123525E+0000  3.715724E-0001
  1.035084E+0000  9.310947E-0001
  1.214331E+0000  7.220282E-0002
 -8.230857E-0001  7.225510E-0001
 -3.175716E+0000  1.546380E-0001
 -5.953132E-0001 -2.364328E+0000
 -5.631678E-0001 -6.802921E-0001
 -1.056485E+0000 -5.332459E-0001
 -2.548555E+0000 -2.402423E+0000
 -1.338393E+0000 -2.711267E+0000
  2.171224E+0000 -3.432357E-0001
  1.352425E+0000 -1.789285E-0002
 -1.140760E+0000 -6.945317E-0002
 -7.823753E-0001  9.379646E-0001
 -2.054388E+0000  1.492179E+0000
 -1.983547E+0000  2.013975E+0000
  8.567189E-0002  3.608892E+0000
  9.274334E-0001  3.093413E+0000
  6.071280E-0002  1.687978E+0000
  2.547537E+0000  8.654779E-0001
  1.636753E+0000  7.288120E-0001
  1.317251E+0000  2.484833E+0000
 -1.463550E+0000  1.675311E+0000
  6.520496E-0001 -4.214048E-0001
 -1.474089E+0000 -1.468328E+0000
  2.987359E+0000 -3.048351E+0000
  2.026880E+0000 -6.306146E-0001
 -5.521096E-0001 -7.951157E-0001
  2.174690E-0001 -1.927228E+0000
  8.867564E-0001 -6.472817E-0001
 -1.335737E+0000 -2.801657E+0000
  6.919869E-0001 -7.978698E-0001
  5.213891E-0001 -1.238994E+0000
 -1.019793E+0000 -2.311034E-0001
 -2.652266E+0000  8.399156E-0001
 -1.133809E+0000  1.425140E+0000
  1.983397E+0000  4.553809E-0001
  7.598879E-0001  1.925027E+0000
 -3.327166E-0001  1.596296E+0000
 -1.952188E+0000 -1.757669E+0000
 -1.482908E+0000 -1.320982E+0000
 -9.985557E-0001 -1.844486E+0000
  1.973003E+0000 -1.865951E+0000
  7.829489E-0003 -6.215934E-0001
 -3.344874E+0000 -6.194752E-0001
 -2.097554E+0000  9.035983E-0001
  1.547406E+0000  6.007115E-0001
  1.877427E+0000 -8.736592E-0001
 -6.776353E-0002 -2.140280E-0001
 -2.275903E+0000  6.052239E-0002
 -3.791471E-0001 -2.375124E-0001
  2.740616E+0000  5.673913E-0001
 -2.427712E+0000 -1.876421E-0001
 -1.556081E+0000 -1.045896E+0000
  6.903108E-0001 -1.374479E+0000
  6.712197E-0001 -1.276727E+0000
  1.908657E+0000 -1.887414E+0000
  7.206981E-0001 -5.889365E-0001
  4.907584E-0002  1.667265E-0001
 -2.206776E+0000 -1.224666E+0000
 -6.525769E-0001 -2.719668E+0000
  3.691519E-0002 -1.173675E+0000
  5.309317E-0001  8.753246E-0001
 -1.713330E+0000  2.901629E+0000
 -1.700349E+0000  8.996685E-0001
 -5.782886E-0001  2.222142E+0000
 -2.513187E-0001  1.070757E-0002
  1.468222E+0000 -9.511046E-0001
  8.122922E-0001 -1.258670E+0000
  3.536063E-0001 -6.712846E-0001
  8.310510E-0001  6.559535E-0001
  8.678425E-0001  1.259133E+0000
 -2.734480E-0001  1.555681E+0000
 -7.011497E-0001  7.329946E-0001
 -3.363099E-0001 -4.085214E-0001
  1.226683E+0000  9.598943E-0002
 -6.647013E-0001  1.634915E-0001
 -1.901896E+0000  1.181386E+0000
 -2.366697E-0001  1.358133E+0000
 -2.606328E-0001  1.442929E-0001
  2.286505E+0000 -7.864827E-0002
  2.248897E+0000 -4.652498E-0001
 -2.336645E-0001 -1.378651E+0000
 -1.090576E+0000 -1.551350E+0000
 -2.339602E+0000 -4.203738E-0001
  7.952644E-0001 -8.151954E-0003
 -1.997880E+0000  1.516981E+0000
 -3.117567E+0000  1.587876E-0001
 -1.312750E+0000 -1.696138E+0000
  2.818026E+0000  4.443620E-0001
  2.525166E+0000  1.552280E+0000
  5.285831E-0002  1.183367E-0001
  1.217313E-0001 -6.832492E-0001
 -7.355464E-0001 -1.346036E+0000
  5.075648E-0001 -7.059715E-0001
  1.914254E+0000 -6.956018E-0002
  1.912002E+0000 -1.620390E+0000
  7.544134E-0001 -2.653224E+0000
 -1.863419E+0000 -8.322588E-0001
 -3.344058E+0000 -2.234926E+0000
 -3.756344E-0001  7.087733E-0001
 -1.126954E+0000  9.373525E-0001
 -1.779322E-0001  1.020096E+0000
  1.010779E+0000  1.312516E+0000
 -1.662408E-0001 -1.130087E+0000
  8.179130E-0001 -1.337374E+0000
 -1.212945E+0000 -1.425995E+0000
  2.889481E-0001 -1.243351E+0000
  1.117869E+0000 -1.433364E+0000
  2.155760E+0000 -8.373090E-0001
  3.874659E-0001 -8.698468E-0001
 -7.985336E-0001 -1.273187E+0000
 -1.197372E+0000 -6.874371E-0001
 -1.321167E+0000 -8.484009E-0001
 -2.421219E-0001 -6.555850E-0001
  3.685262E-0001 -8.682392E-0001
  1.975091E+0000 -3.155242E-0001
  2.169961E+0000  2.823039E-0001
  5.634692E-0001 -1.047572E+0000
  9.754789E-0001  9.498472E-0001
 -7.671767E-0001 -1.211600E+0000
 -1.010394E-0001 -1.474073E+0000
  1.153842E+0000 -1.546435E+0000
 -3.257999E-0001 -1.788555E-0001
 -2.235153E+0000 -7.545756E-0001
 -1.213901E+0000 -1.667685E+0000
  1.667901E+0000 -1.853457E+0000
  2.841417E+0000  4.572805E-0001
 -6.818523E-0001  2.813428E+0000
 -2.350004E+0000  6.196912E-0001
 -2.066973E+0000  4.284414E-0001
 -3.683939E-0001  1.577056E+0000
 -2.244412E+0000  1.334963E+0000
 -1.116956E+0000  1.673788E-0001
  4.156114E-0001  2.327912E-0001
  1.649533E+0000  5.007937E-0001
 -1.520185E+0000  2.418314E+0000
 -2.004385E+0000  2.736800E-0001
  1.301947E+0000 -7.185403E-0001
  8.419208E-0001  2.230520E-0001
  8.549043E-0001 -5.403669E-0001
 -4.080009E-0002 -1.108773E+0000
 -1.333652E+0000 -9.610502E-0001
  1.005861E+0000 -3.134591E-0001
  3.310497E+0000  2.083134E+0000
  1.541716E-0001  1.985004E+0000
 -2.096568E+0000 -6.784051E-0002
 -2.190329E+0000 -8.741487E-0001
  5.266044E-0001  3.308917E-0001
  1.940481E+0000  1.024150E+0000
 -4.035558E-0001  1.446143E+0000
  7.197872E-0001  9.950520E-0001
  2.159218E+0000  8.067391E-0001
 -3.461216E-0001  7.718969E-0001
 -3.309267E-0001  7.988952E-0001
 -9.740345E-0001 -2.018038E-0001
  4.843614E-0001 -7.406195E-0001
  1.157816E+0000 -2.279350E-0001
  5.004480E-0001 -3.729071E-0001
  3.862230E-0001 -1.516180E-0001
  2.968159E+0000  2.040903E-0001
  1.321645E+0000  9.438517E-0001
 -1.422164E+0000 -9.259601E-0001
 -1.866502E+0000 -2.052500E+0000
  1.930612E+0000 -3.518576E+0000
  2.967248E+0000 -1.888931E-0001
  7.390167E-0001 -2.376563E+0000
 -1.594976E+0000 -1.658192E+0000
 -1.120522E+0000 -2.538006E-0001
 -1.250073E+0000  1.201412E+0000
  4.925426E-0002  5.332400E-0001
  2.233328E+0000 -9.550143E-0001
  2.613693E+0000 -3.966633E-0001
  2.005050E+0000 -1.398703E+0000
 -1.237983E-0001  1.000936E-0001
 -1.157476E+0000  1.465385E+0000
 -1.321414E+0000  3.910201E-0001
 -6.350500E-0001  1.818851E+0000
 -9.686961E-0001  1.581954E+0000
 -5.458086E-0001  2.209724E+0000
 -1.211941E+0000  1.328866E+0000
  1.066356E+0000  1.295446E+0000
  1.896245E+0000  7.606021E-0001
  2.059251E+0000  2.290251E+0000
 -5.840664E-0003  3.597177E+0000
 -2.927112E+0000  1.710898E+0000
 -2.430351E+0000 -4.086218E-0001
 -7.961913E-0001 -1.915115E-0001
  6.197370E-0001 -8.385621E-0003
 -5.889883E-0002  1.885246E-0001
 -2.680382E-0001  1.456845E-0001
 -9.508643E-0001 -3.156883E-0001
  1.075110E+0000 -2.814429E+0000
 -8.615181E-0001 -2.882164E+0000
 -7.927119E-0001 -1.845164E+0000
  2.611650E-0001 -1.190810E+0000
 -2.403132E+0000 -2.233304E+0000
  1.785747E-0001 -2.335444E+0000
  1.352924E+0000 -2.212596E+0000
 -1.184316E+0000 -1.535050E+0000
 -1.171377E+0000 -3.190536E-0001
 -1.065119E+0000 -5.745731E-0002
  1.535302E+0000  1.608349E+0000
 -3.353803E-0001  1.058202E+0000
 -2.325953E-0002  1.118620E+0000
  5.464647E-0001 -3.258058E-0001
  1.218101E+0000 -3.035175E-0001
  1.713845E+0000  1.463373E+0000
  5.306922E-0001  1.151163E+0000
  2.850048E-0001  7.362576E-0001
 -7.389606E-0001  5.684929E-0001
  2.111483E+0000 -1.430314E+0000
  4.818515E-0002 -7.743431E-0001
 -1.853514E+0000  1.673042E+0000
 -1.255010E+0000  1.491741E+0000
  1.082950E+0000  4.988718E-0001
  2.893590E+0000  2.192076E+0000
 -6.583149E-0001 -6.466087E-0002
 -8.976111E-0001  8.366946E-0001
  6.685857E-0001  1.328203E+0000
  1.623943E+0000  1.383245E+0000
  1.426641E+0000  5.046672E-0001
 -9.087257E-0001  4.936873E-0002
  1.534028E+0000 -3.110994E-0001
  3.257044E+0000  4.238148E-0001
  1.255350E+0000  2.068484E-0001
 -1.397625E+0000  8.804704E-0001
 -3.866870E+0000 -5.544268E-0001
 -1.200948E+0000 -2.695411E+0000
  3.145136E+0000 -1.773200E+0000
  4.392571E+0000  1.022893E+0000
 -2.782495E+0000  8.233028E-0001
 -1.831734E+0000  1.681081E-0001
  2.286400E+0000 -1.229435E+0000
  8.570427E-0001  1.914229E+0000
  8.605525E-0001  1.609883E+0000
 -1.018788E+0000  4.979480E-0001
  5.003135E-0001  1.078165E+0000
  1.300958E+0000  8.986735E-0001
 -1.607847E-0001 -1.164525E-0001
 -4.011921E-0001 -4.110273E-0001
 -1.151354E-0001 -2.773740E+0000
 -4.729135E-0001 -1.795372E+0000
  7.181035E-0001 -1.887509E-0001
 -5.000758E-0001 -7.737497E-0001
 -2.511399E+0000 -1.083057E+0000
 -1.252226E+0000  7.077792E-0002
  3.569686E+0000  1.540260E+0000
  2.687040E+0000  4.690679E+0000
 -2.670064E-0001  4.327845E+0000
 -3.188532E-0001  2.130773E+0000
  4.377506E-0001  1.448988E+0000
  1.732874E+0000  9.175678E-0001
  1.022021E+0000  1.227155E+0000
  1.923533E+0000 -8.663236E-0001
  1.485401E+0000 -1.685124E+0000
  1.435849E+0000 -1.734302E+0000
  7.610645E-0002  4.378751E-0001
  1.394615E+0000  6.123684E-0001
  5.314250E-0001 -1.634082E+0000
 -1.135454E+0000 -8.445882E-0001
 -3.698368E-0001 -9.208597E-0002
  8.287084E-0001  6.305480E-0001
  1.307816E-0001  1.575478E+0000
 -1.632410E-0001  1.495775E+0000
 -9.856836E-0001  3.411622E-0001
  3.179794E+0000 -2.225422E-0001
 -7.447229E-0001 -2.084930E-0001
 -1.757366E-0001  1.306375E-0001
  2.765465E-0001 -8.104081E-0001
  1.929372E+0000  3.489510E-0001
  1.034972E+0000  7.335034E-0001
 -6.585089E-0001  6.471015E-0001
  1.743301E-0001  3.395895E-0001
  1.042462E+0000  6.080975E-0001
 -1.630898E+0000  2.870588E-0001
  3.473823E-0001  2.086316E-0001
  4.414884E-0001  8.262325E-0001
 -1.166578E+0000  5.752893E-0001
  2.069488E+0000  3.215011E-0001
  3.463034E-0001  8.849504E-0001
 -1.660664E+0000 -1.521751E+0000
 -9.417042E-0001 -9.145277E-0001
  7.150795E-0001 -2.588687E+0000
  1.720062E+0000 -7.852004E-0001
 -9.949953E-0002  6.676092E-0002
 -4.987387E-0001 -2.284235E-0002
 -4.235964E-0001 -1.306428E+0000
  8.379714E-0001  1.239206E+0000
 -3.000651E-0001  5.454400E-0002
 -1.490914E+0000  9.102631E-0001
 -1.156806E+0000  2.386124E+0000
 -1.251659E-0001  1.223399E+0000
  1.125406E+0000  1.695427E+0000
 -3.716177E-0003  1.665831E+0000
 -2.056673E+0000 -3.976882E-0001
 -7.700135E-0001 -1.113165E+0000
  1.500750E+0000  1.109047E-0001
 -6.952598E-0001 -1.648364E+0000
 -7.663808E-0002 -1.734594E+0000
 -3.280179E+0000 -1.394641E+0000
 -2.439296E+0000 -1.448226E+0000
 -2.623871E+0000 -9.913604E-0001
 -1.287860E+0000 -3.800023E-0001
  5.971341E-0001 -2.427251E-0001
  1.592952E+0000 -2.292161E+0000
 -1.003907E+0000 -1.428247E+0000
 -2.567701E+0000 -5.505119E-0001
  1.482788E-0001 -6.574734E-0001
 -3.787958E-0001  5.635631E-0001
  1.084401E-0001  1.118322E+0000
 -1.779454E+0000  3.007050E+0000
  2.472442E-0001  1.814456E+0000
  2.903306E-0001 -1.096194E-0001
  1.413892E+0000 -4.332818E-0001
 -6.141955E-0001 -7.112312E-0001
 -2.898033E+0000  5.086358E-0001
 -1.956578E+0000  1.150294E+0000
  6.666841E-0001  4.842555E-0001
  4.368157E-0001  1.071278E+0000
 -8.586190E-0001  1.064596E+0000
 -1.569073E+0000 -5.127914E-0001
 -7.812549E-0001 -1.307751E+0000
  3.208770E-0001 -1.597694E+0000
 -9.425109E-0001  5.136991E-0001
 -3.056866E-0001  8.167588E-0002
 -3.229449E-0001  9.933538E-0001
 -1.066782E-0001  1.405999E+0000
  2.110845E-0001  3.161835E+0000
 -2.397605E+0000  3.762914E+0000
 -1.674812E+0000  2.721602E+0000
  4.188433E-0001  2.707795E+0000
  1.295351E+0000  3.145734E+0000
 -1.661532E+0000  3.423726E+0000
 -7.148749E-0001  1.370554E+0000
  1.312374E+0000  4.841936E-0002
  1.741297E+0000 -1.510669E-0001
  2.311113E+0000 -1.161210E+0000
 -9.913562E-0001  6.926637E-0002
 -4.459800E-0001 -2.301845E+0000
  1.716747E+0000 -8.041577E-0001
  2.789182E+0000 -1.187622E-0001
 -9.388838E-0001 -5.091786E-0001
 -2.297019E+0000 -2.603280E-0001
 -8.052635E-0001 -3.096587E+0000
  2.581944E+0000 -2.924421E-0001
 -5.326227E-0002  1.206270E-0001
 -3.164791E+0000  1.318207E+0000
 -1.768681E+0000  2.018491E+0000
  1.121241E+0000  2.827451E+0000
  1.320366E+0000  7.151587E-0001
 -1.828776E-0001  2.311629E-0001
 -1.611137E+0000 -2.544161E+0000
 -1.052327E+0000 -2.276705E+0000
 -2.340203E-0001 -1.123753E+0000
 -2.256920E+0000 -2.322469E-0001
 -4.023588E+0000  1.434911E-0003
 -2.293620E+0000 -1.141243E+0000
  1.947796E+0000 -5.070682E-0001
  2.680609E+0000  5.234075E-0001
  1.023702E-0001 -1.890816E+0000
 -1.116662E+0000 -2.716725E+0000
 -6.416562E-0002 -1.623920E+0000
  6.186010E-0001 -1.353521E+0000
  2.286750E-0001  4.509959E-0001
 -2.569372E+0000  1.619094E+0000
 -2.178380E+0000 -5.491646E-0001
  1.635922E+0000 -1.243079E+0000
  1.074670E+0000  2.552964E-0001
 -1.108366E+0000 -9.905002E-0001
  1.350730E+0000 -7.337244E-0001
  1.506578E+0000  4.384257E-0001
  1.260201E+0000  4.364397E-0001
 -1.811569E+0000  1.254389E+0000
 -1.149871E+0000  1.250615E+0000
  5.583378E-0001  7.839893E-0001
  8.814618E-0001 -8.215272E-0001
 -7.275967E-0001 -2.796277E-0001
 -1.538919E+0000  1.980071E-0001
 -2.371204E+0000  4.366740E-0001
 -6.875023E-0001 -3.229725E-0001
  7.292861E-0002 -2.023885E+0000
 -1.063118E+0000 -2.274809E+0000
 -1.167653E-0001 -2.587230E+0000
  1.403453E+0000 -1.234568E+0000
 -1.593192E+0000 -1.438638E+0000
 -1.006731E+0000 -1.980803E-0001
 -1.350808E+0000  1.805284E+0000
  3.605814E-0001 -3.815345E-0001
 -7.519328E-0001 -3.512670E-0001
  8.770688E-0001  1.699525E+0000
 -6.727733E-0001  1.143350E-0001
  5.881144E-0002 -5.222323E-0001
  7.410179E-0001  3.739688E-0001
  8.940058E-0001 -2.332894E-0001
  7.127482E-0002 -2.255339E+0000
  1.344068E-0001 -8.858563E-0001
 -9.174527E-0001  7.934397E-0001
 -1.208290E+0000  8.022138E-0002
  1.139317E-0001  1.244506E+0000
  4.300087E-0001  5.974101E-0001
 -1.189381E+0000  2.675123E-0001
  1.825209E+0000  1.269496E+0000
  1.545329E+0000  2.283307E+0000
  1.121967E+0000  9.733622E-0001
 -1.504092E+0000  9.742000E-0001
 -1.748192E+0000 -1.354493E+0000
 -9.391138E-0001  1.700929E-0001
 -1.836086E-0001  5.818757E-0001
 -1.352785E+0000  1.069444E-0001
 -8.337448E-0001  3.079964E-0001
 -1.355031E+0000  3.481540E-0001
 -5.074881E-0001 -4.500052E-0001
  1.179229E+0000  1.297230E-0002
 -6.829039E-0001 -2.538005E-0001
 -9.265693E-0001 -2.581882E+0000
 -1.186518E-0001 -1.209176E+0000
  5.433253E-0001 -7.343519E-0001
  8.048462E-0001 -8.203426E-0002
 -8.208015E-0001 -2.058124E-0002
 -1.064732E+0000  3.210191E-0001
 -1.229546E+0000 -1.807645E+0000
  1.809914E+0000 -2.301996E-0001
 -3.560680E-0001  2.114186E+0000
 -1.549143E+0000  1.150285E+0000
  8.174562E-0001  7.289983E-0001
  2.339730E+0000  7.276490E-0001
  1.510643E+0000  1.607132E+0000
 -3.101311E+0000 -2.088583E-0001
 -1.465658E+0000 -1.696211E+0000
 -4.403769E-0001 -7.715901E-0001
  2.022090E+0000  2.225007E-0001
  6.171796E-0001 -1.628404E-0001
  2.435216E-0001  1.062589E+0000
 -1.094726E+0000  8.630536E-0001
  8.202971E-0001  5.463880E-0001
 -8.889786E-0001 -1.444272E+0000
 -4.346436E-0001 -1.835134E+0000
 -4.281014E-0001 -2.321401E+0000
 -1.002047E-0001 -2.860938E+0000
  1.647092E+0000 -1.921247E+0000
  8.147258E-0001  1.355553E+0000
 -1.708876E+0000  2.240134E+0000
  1.997597E-0001 -8.013226E-0001
  7.188569E-0001 -9.330250E-0001
 -1.863060E+0000  3.084579E-0001
 -2.657061E+0000 -6.646910E-0001
  1.537469E+0000 -9.714789E-0001
  6.075377E-0001 -7.037460E-0001
  3.904752E-0001  5.568046E-0001
  1.089478E+0000  7.098655E-0001
  1.359938E-0001 -4.298480E-0001
 -3.389404E+0000 -1.656601E+0000
 -1.553842E+0000 -1.897520E+0000
  1.073568E+0000 -7.966194E-0001
  1.711291E+0000 -1.539537E+0000
  4.287978E-0001 -2.657435E-0001
  4.691450E-0002 -6.356294E-0001
 -2.680304E-0001 -1.116040E+0000
 -2.196399E+0000  5.019088E-0001
  3.825630E-0001 -1.274268E-0001
  3.376278E-0001 -1.545465E-0001
  1.070926E-0002 -2.445988E-0002
 -2.084244E+0000 -4.140561E-0001
  5.291086E-0001  1.238206E-0001
  2.818743E-0001  1.882221E+0000
  7.485497E-0001 -7.856024E-0001
  6.545220E-0001  8.077253E-0001
 -1.712076E+0000  3.317858E-0001
 -6.991322E-0001 -5.333463E-0001
  1.038701E+0000 -1.469270E+0000
  8.468454E-0001 -1.818287E+0000
  9.493349E-0001  2.738902E-0001
 -1.113749E+0000  1.041919E+0000
  1.998269E-0001  1.905203E+0000
 -4.681134E-0001  1.210604E+0000
 -9.186987E-0001  8.517441E-0001
  1.628536E+0000  1.126580E+0000
 -5.701552E-0001  2.140774E-0001
 -1.043727E+0000 -1.329030E+0000
 -1.215711E+0000 -1.508770E+0000
 -9.812863E-0001  2.822847E-0001
 -8.576679E-0001  1.489470E+0000
 -1.730639E+0000  2.260301E+0000
 -8.518165E-0001  1.770213E+0000
  1.752458E+0000  5.970831E-0002
  1.400748E+0000  2.492290E-0001
 -2.959798E-0001  7.419298E-0002
  7.831105E-0001 -9.682170E-0001
 -1.016040E+0000 -1.708011E+0000
 -1.393565E-0002 -5.684378E-0001
  1.285445E-0001  9.478998E-0001
 -3.535510E-0001  1.375391E+0000
  1.245420E+0000  1.605978E-0001
  1.273953E+0000 -1.631061E+0000
  6.498385E-0001 -1.758025E+0000
 -4.737213E-0001 -2.638433E+0000
  5.010645E-0001  9.296256E-0001
 -1.961353E+0000  2.689293E+0000
 -1.323022E+0000  3.181841E-0001
  9.427635E-0001  5.904859E-0001
  4.042203E-0001  3.175464E+0000
 -4.188582E+0000  3.763848E+0000
 -2.422585E+0000  4.948622E-0001
  1.169388E+0000 -9.056419E-0001
  3.737212E+0000 -3.796593E-0001
  4.976675E-0001 -3.617562E-0001
 -2.126531E+0000 -1.836711E+0000
 -2.654262E-0001  4.974329E-0001
  2.568726E-0001 -9.336422E-0001
  7.154800E-0001  6.763490E-0002
  2.336768E+0000 -7.259725E-0002
 -1.478824E+0000  2.977477E+0000
 -2.894271E+0000  7.072636E-0001
 -2.394629E-0001 -1.319860E-0001
  3.694778E+0000  3.896162E-0001
  1.355746E+0000  3.018247E+0000
 -1.378605E+0000  1.034515E+0000
 -7.247872E-0001  2.565319E-0001
  3.023812E-0001  7.384059E-0002
  2.785770E+0000 -5.849214E-0001
  8.618766E-0001  2.178307E-0001
 -2.343258E+0000 -6.509794E-0001
 -4.370217E-0001 -1.859010E+0000
 -1.545359E+0000 -9.275878E-0001
 -1.311122E+0000 -5.002315E-0004
 -8.762741E-0001  1.165290E+0000
 -6.680037E-0001  7.284296E-0001
  4.678097E-0001  9.731535E-0001
  1.524073E+0000  6.738109E-0002
  8.312535E-0001 -5.178106E-0001
 -2.485015E+0000 -1.709564E-0001
 -1.997256E+0000  3.089330E-0001
 -1.222213E+0000  2.024758E-0002
 -8.942197E-0002 -3.594857E-0001
  9.483678E-0001  4.984183E-0001
  3.772970E-0001  1.300941E-0001
  9.867593E-0001 -9.295705E-0001
  3.091065E-0001  1.757399E-0001
 -1.564993E-0002 -5.432629E-0001
  5.876934E-0001  3.621595E-0001
  5.542770E-0001 -2.594613E-0001
  4.604709E-0001  6.113930E-0001
  1.341233E+0000  1.882728E+0000
 -9.782757E-0001 -2.268970E-0001
 -1.570185E+0000  3.684725E-0001
 -2.178968E+0000 -1.072787E+0000
  2.327312E+0000 -9.220458E-0001
  1.275093E+0000 -1.379907E+0000
 -1.196630E+0000 -2.144704E+0000
  4.781087E-0001 -7.172578E-0001
  2.145261E-0001 -2.244372E+0000
  1.101236E+0000 -2.064335E+0000
  1.865496E+0000  3.605220E-0001
  1.048949E+0000  1.240127E+0000
 -9.561119E-0001 -5.197413E-0001
 -1.251911E+0000 -1.708326E+0000
  1.880322E+0000 -2.029660E+0000
  1.295753E+0000  7.691018E-0001
 -3.542694E+0000  1.885073E-0001
 -2.141523E+0000 -1.182543E+0000
  1.220598E+0000 -1.052767E-0001
  2.272052E+0000 -6.237633E-0001
  6.357775E-0001 -9.730424E-0001
 -2.566559E+0000  3.546208E-0001
 -1.116090E+0000  1.614126E+0000
 -1.942308E-0001  1.276308E+0000
  2.124777E+0000 -1.071458E+0000
  2.344317E+0000 -6.997352E-0001
 -8.398758E-0001 -9.596836E-0001
  1.789895E+0000 -1.853030E-0001
  4.440997E-0001  4.703896E-0001
  7.150616E-0001  1.226851E+0000
  1.561855E+0000  1.860595E+0000
 -5.056492E-0001  2.391386E+0000
 -1.041835E+0000  1.603329E+0000
 -2.004565E-0002  1.804482E+0000
  2.111738E-0001  5.118978E-0001
  9.106652E-0001  2.328402E-0001
  9.756441E-0001  2.380619E+0000
 -2.025849E+0000  3.854066E-0001
 -1.895537E+0000 -1.746058E+0000
  6.215451E-0001 -3.580647E+0000
  1.769394E+0000 -3.289085E+0000
  1.711521E+0000 -2.190538E+0000
  1.415042E+0000 -1.294403E+0000
 -1.135121E+0000  4.614411E-0001
 -1.226099E+0000  2.822618E-0001
 -1.219903E+0000 -8.976851E-0001
 -1.373086E+0000 -3.207400E-0002
 -4.540259E-0001  2.807402E-0001
  2.799485E+0000 -1.343501E+0000
  2.385193E+0000 -5.096601E-0001
  3.341553E-0002 -7.657132E-0001
 -6.825875E-0001 -8.497311E-0001
  3.685231E-0002 -8.224979E-0001
 -7.541030E-0001  1.394809E+0000
  9.679219E-0001  1.289435E-0002
  1.232680E+0000  1.189218E+0000
  9.791432E-0001  7.011136E-0001
  1.106524E+0000 -1.693341E+0000
  1.586400E-0001 -2.857395E-0001
 -1.032799E-0001  2.563641E-0001
  1.986217E-0001 -1.696753E+0000
 -1.507929E+0000  6.887033E-0001
 -2.756729E+0000  4.333112E-0001
 -1.826234E+0000 -9.616415E-0001
  7.016774E-0002  1.528915E-0001
  1.543558E+0000 -8.318443E-0001
  3.685237E+0000 -1.263137E+0000
  5.273387E-0001  1.350353E+0000
 -3.545338E+0000  1.483781E+0000
 -1.393488E+0000  1.147956E+0000
  1.601591E+0000 -1.042708E+0000
  1.697857E+0000  1.703359E+0000
 -1.174082E+0000  2.361465E+0000
 -2.391144E+0000  1.552854E+0000
 -2.245973E+0000  7.882404E-0001
  6.816791E-0001  1.793492E+0000
  9.553635E-0002 -6.581365E-0001
  1.113852E+0000  6.583278E-0001
  5.532592E-0001  8.170147E-0001
  2.143415E+0000 -2.576596E+0000
  1.771050E+0000 -8.900863E-0001
 -5.046462E-0001 -1.532432E+0000
 -7.779594E-0001 -2.470742E+0000
 -6.470383E-0001 -1.996038E+0000
 -3.626483E-0001 -6.531344E-0001
 -1.572242E-0001 -5.454482E-0001
  6.759891E-0001 -9.207376E-0002
 -4.541504E-0001 -2.056037E+0000
  3.777874E+0000 -1.483474E+0000
  7.691570E-0001  6.600033E-0001
  2.779036E-0001 -7.281094E-0001
  1.366629E+0000 -3.098343E-0001
  1.062631E+0000 -1.098909E+0000
  6.936161E-0001  3.535174E-0001
 -1.255569E+0000  5.546990E-0001
 -3.213086E+0000  9.423570E-0001
  5.967009E-0001 -9.147229E-0001
  2.258415E+0000 -1.433195E+0000
  7.759890E-0001 -1.257508E+0000
  6.227449E-0001 -1.263786E+0000
 -2.166371E-0001 -4.546796E-0001
 -2.690044E-0001 -7.232450E-0001
  8.502324E-0001  8.881232E-0002
  4.735332E-0001 -5.185344E-0002
 -1.388787E+0000  7.708994E-0002
 -2.027645E-0001 -1.070897E+0000
  8.553385E-0002 -2.356779E-0001
  8.105359E-0001 -4.428977E-0001
  8.826887E-0001  6.237566E-0001
 -4.485668E-0001 -1.832371E+0000
  7.053676E-0001  1.752299E-0001
 -5.554900E-0001  3.251527E-0001
 -7.726317E-0001 -1.095735E+0000
  8.275126E-0001 -2.032708E+0000
  2.784293E+0000 -2.136776E+0000
  2.285320E+0000 -2.309688E+0000
 -2.755495E+0000 -2.612402E+0000
 -2.786792E+0000 -2.577948E+0000
 -2.250998E-0001 -1.004594E-0001
  2.605282E+0000 -6.930838E-0001
  6.758672E-0001  1.235338E+0000
 -1.964982E+0000  2.773110E+0000
 -3.405342E-0001  2.985314E+0000
  1.532574E-0002  2.667055E+0000
  8.760874E-0001  2.514001E+0000
 -2.884806E-0001  1.488952E+0000
 -6.707560E-0001  1.363457E+0000
 -8.370428E-0001 -2.281117E-0001
 -5.994121E-0001  1.160454E+0000
  5.524238E-0001  3.029979E-0001
  5.842329E-0001  5.861001E-0001
  1.516693E+0000  1.427428E+0000
  7.993036E-0001  3.164522E-0001
 -3.235493E-0001 -5.954571E-0001
  1.105457E+0000 -1.940381E+0000
  1.426973E+0000 -2.570221E+0000
  6.612379E-0001 -1.878758E+0000
  3.688212E-0001 -1.178222E+0000
 -6.905677E-0001 -9.829198E-0001
 -8.433771E-0001 -2.255855E+0000
  1.567852E+0000 -1.727889E-0001
  4.799646E-0001  1.936519E+0000
 -2.043735E+0000 -8.709641E-0001
 -6.233451E-0001  5.296290E-0001
 -3.338056E-0001  8.493728E-0001
 -4.009705E-0001  1.325009E+0000
 -3.835174E+0000 -5.750322E-0001
 -5.553658E-0001 -8.432941E-0001
  1.521036E+0000  4.182016E-0001
  1.162834E+0000 -3.159000E-0001
 -2.601267E+0000 -5.079197E-0001
 -3.908806E-0001 -2.620056E+0000
  1.610548E+0000  2.254677E-0001
 -8.088089E-0001  2.935185E+0000
 -3.665738E+0000  3.163738E+0000
 -3.337768E+0000  1.778794E+0000
  8.107339E-0001  1.083692E+0000
  4.369301E+0000  3.246482E+0000
  3.731350E-0001  2.099573E+0000
  1.959518E+0000  1.048066E+0000
  1.880684E-0001  2.184323E+0000
 -2.735867E+0000  2.551494E+0000
 -1.798027E+0000  5.650585E-0001
  1.704633E+0000  2.710595E-0001
  2.556309E+0000  2.521894E+0000
  1.488184E+0000  1.316623E-0001
  2.774768E-0001 -1.278693E-0001
 -1.938629E-0001  4.087158E-0001
  3.657949E-0001  4.330885E-0002
  1.291330E+0000 -4.145078E-0001
 -1.412620E+0000  5.766178E-0001
 -2.019535E+0000 -6.828364E-0001
 -2.075037E-0001 -9.279454E-0001
 -1.301381E+0000 -9.170205E-0001
  5.295828E-0001 -9.570383E-0001
  1.292227E+0000  7.930072E-0001
  6.139461E-0002  1.205795E+0000
 -1.261395E+0000  1.018342E+0000
 -6.535207E-0001  2.218163E+0000
 -1.438185E+0000  3.287109E+0000
 -2.361045E-0001  3.132765E+0000
  1.221904E+0000  1.796443E+0000
  2.187338E+0000  1.729807E+0000
 -8.897926E-0001  2.015038E+0000
 -1.411119E+0000  9.807562E-0001
 -1.120699E+0000 -2.283323E-0001
  2.883509E-0002 -7.211464E-0001
  1.784756E+0000 -7.828499E-0001
  1.207671E+0000  9.760576E-0001
 -2.349097E+0000  3.768440E-0001
 -1.028861E+0000 -2.171997E+0000
 -7.251456E-0001 -1.746221E+0000
 -7.101123E-0001 -1.693414E+0000
 -1.206496E-0001 -1.124691E+0000
  1.494557E+0000 -1.078637E+0000
 -1.905642E+0000 -5.035045E-0001
 -8.035516E-0001 -1.773586E-0001
 -1.157389E+0000  1.386208E+0000
 -7.156442E-0001 -3.575026E-0001
  1.567927E+0000 -6.180374E-0001
  1.724462E+0000  5.279647E-0001
 -1.200788E+0000  2.743999E+0000
 -8.849440E-0002  2.399451E+0000
  2.313483E+0000  3.275499E+0000
 -2.739796E-0001  1.941230E+0000
  1.227188E-0001  2.307552E+0000
  4.937934E-0001  1.422166E+0000
 -7.504306E-0001  2.743924E-0001
  1.259985E+0000 -3.362416E-0001
  1.452018E+0000 -1.395820E+0000
  1.212801E+0000 -7.101228E-0001
 -5.429304E-0001 -5.517259E-0002
 -7.460025E-0001 -1.325560E+0000
  1.966013E-0001 -1.649853E+0000
  1.899688E+0000 -2.497482E-0001
  5.617513E-0001 -1.734915E+0000
 -9.672500E-0002 -1.507808E+0000
  3.066400E-0001 -2.899331E-0001
  3.950956E-0002  4.130999E-0001
 -1.510230E+0000  2.749686E-0001
  4.537060E-0002 -1.396882E+0000
  1.851649E+0000  4.763984E-0001
 -1.813887E-0001  9.171035E-0001
 -1.239481E-0001  1.003521E+0000
  1.151625E+0000  9.072194E-0002
  6.480011E-0001  2.895747E-0001
  9.075745E-0001  6.091328E-0001
  1.406745E+0000  2.160106E-0001
 -5.205498E-0001 -1.307235E+0000
  3.226183E-0001 -1.748004E+0000
 -2.050617E+0000 -6.018842E-0001
 -1.819803E+0000 -8.871053E-0001
  1.610655E+0000 -2.923729E+0000
  2.362920E+0000 -2.511573E+0000
  2.573445E+0000 -2.760272E+0000
 -6.298781E-0001 -1.426158E+0000
 -1.603183E+0000 -1.144181E+0000
  2.199292E+0000 -5.476949E-0001
  9.628915E-0001  1.246119E+0000
 -6.768404E-0001 -1.323989E+0000
 -4.387829E-0001 -3.678400E-0001
  1.578294E-0001 -2.261989E-0001
 -4.651216E-0001  7.505513E-0001
 -1.924845E+0000 -1.077766E+0000
  5.791516E-0001 -5.385198E-0001
 -6.286097E-0001 -1.538155E+0000
 -3.244249E-0001 -3.254305E+0000
 -1.354002E+0000 -1.021337E+0000
 -9.355269E-0001 -2.421291E-0001
  1.904583E+0000  1.500957E+0000
  4.888506E-0001  1.519075E+0000
 -1.993683E+0000 -2.817976E-0001
 -2.425549E-0001 -1.346707E+0000
  4.676888E-0001  2.405154E-0001
 -9.386031E-0001  2.565230E+0000
  1.653115E+0000  4.835332E-0001
  2.499248E+0000  1.594407E-0001
 -2.898061E-0001  1.347051E+0000
 -7.638862E-0001 -1.028074E+0000
  2.217495E+0000 -1.201041E+0000
 -1.076262E-0002  2.301832E-0001
 -5.622640E-0001 -7.017065E-0001
  4.038852E-0001 -5.868797E-0001
  1.168254E+0000 -2.775881E-0001
  7.933299E-0001  1.666336E+0000
 -2.853028E+0000 -7.408274E-0001
  2.240429E-0001 -2.164862E+0000
  3.567951E+0000 -1.854445E+0000
  2.112771E+0000 -5.235512E-0001
 -1.561177E+0000 -1.300235E+0000
  3.395417E-0001 -1.662766E-0001
  7.916192E-0001 -1.850735E+0000
  7.516104E-0001  7.340485E-0003
 -8.794518E-0001 -1.273312E+0000
 -4.298770E-0001 -2.458313E+0000
  1.939953E+0000 -1.240127E+0000
  8.370173E-0001 -2.161762E+0000
 -1.416431E+0000 -5.347192E-0001
 -5.666302E-0002 -3.722300E+0000
  1.869443E+0000 -2.633359E+0000
 -6.931298E-0002 -2.281554E+0000
 -1.901443E+0000 -3.261123E+0000
  4.667749E-0001 -3.000201E+0000
  1.050994E+0000 -9.143934E-0001
 -2.357826E+0000  1.356514E+0000
 -2.642654E+0000 -8.571397E-0001
  1.048577E+0000 -1.658684E+0000
  2.323786E+0000 -8.698335E-0001
 -3.738870E-0001 -1.201386E+0000
 -1.646756E+0000  3.472427E-0001
 -5.239556E-0001 -5.599713E-0001
  1.989726E+0000  7.439008E-0001
  5.673870E-0001  3.067782E+0000
 -1.493795E+0000  2.853464E+0000
 -1.149788E+0000  3.468218E-0001
  8.435615E-0001 -6.805976E-0001
  1.841117E+0000 -9.192076E-0001
  1.156436E+0000 -9.439677E-0001
  1.391792E-0001 -1.430653E+0000
 -1.404993E+0000 -2.412545E+0000
  1.141077E+0000 -1.334094E+0000
  8.635547E-0003 -1.452944E+0000
  1.219545E+0000 -4.141705E-0002
 -1.188059E+0000  1.003588E+0000
 -1.981551E+0000  2.460387E+0000
 -2.207676E+0000  2.870847E+0000
 -2.235235E+0000  6.180598E-0002
  6.716955E-0001 -9.141181E-0001
  7.538480E-0001 -1.806796E+0000
 -2.612853E-0001 -4.144794E-0001
 -3.060419E+0000 -1.660265E+0000
 -3.074509E+0000 -2.476294E+0000
  8.915867E-0001 -9.756202E-0001
 -5.801481E-0001  6.879013E-0001
 -2.475516E-0001  6.722741E-0001
 -1.242511E+0000  2.792746E+0000
  7.310814E-0002  2.364873E+0000
  8.918737E-0002  2.152673E+0000
 -7.830575E-0001  1.328946E-0001
  1.487224E+0000 -1.192819E+0000
  4.392544E-0001 -8.704221E-0001
 -1.165126E+0000 -2.279488E+0000
 -1.651661E+0000 -1.922103E+0000
 -8.780615E-0002 -2.274253E-0001
  6.800951E-0001 -1.215955E+0000
 -4.616228E-0001 -1.104350E+0000
 -1.132044E+0000 -4.304588E-0001
 -2.725063E+0000 -6.156588E-0001
  2.776442E-0001 -2.354621E-0001
  8.583882E-0001  4.334255E-0001
  1.591325E+0000 -5.741762E-0001
 -7.831174E-0001  7.375068E-0001
 -3.869768E+0000 -1.302684E+0000
 -1.206674E+0000  5.370176E-0002
  9.861749E-0001  2.109733E+0000
 -4.927475E-0001  1.515068E+0000
 -1.502186E+0000  1.000605E-0001
 -4.190034E-0001 -1.452460E+0000
  1.542208E+0000 -1.152197E+0000
  1.290415E+0000 -2.642173E+0000
  6.160910E-0001 -8.770490E-0001
 -1.378676E+0000 -3.689845E-0001
 -1.091087E+0000 -2.239403E+0000
  1.426692E+0000 -1.518509E+0000
  7.068496E-0001  7.367319E-0001
 -1.874541E+0000  3.329934E-0001
 -3.452764E-0001 -6.683484E-0001
  1.657793E+0000 -2.413190E-0001
  2.476610E+0000 -3.497687E-0001
  3.110122E-0001  2.143884E+0000
  1.000933E+0000  2.795638E+0000
  3.008579E-0001  1.345648E+0000
 -5.230687E-0001 -1.279855E+0000
  1.340665E+0000 -1.974266E-0001
  5.097159E-0001 -4.023300E-0001
 -7.276061E-0002 -2.977034E-0001
  8.017612E-0001 -1.584184E+0000
  4.146346E-0001 -1.634534E+0000
  1.472567E+0000 -5.868643E-0001
  2.425912E+0000  1.739773E+0000
 -5.452352E-0001  8.649010E-0001
  5.490850E-0001 -1.997955E+0000
  2.025600E+0000 -2.880639E+0000
 -2.470975E-0001 -3.742154E+0000
 -2.362806E+0000 -2.422552E+0000
 -6.659571E-0001 -7.434063E-0001
 -1.287023E+0000  6.274055E-0001
 -1.646871E-0001 -1.123364E+0000
  2.528267E-0001 -2.649345E+0000
  8.543615E-0001 -2.432431E+0000
 -1.572115E-0001  8.603400E-0001
 -1.502887E+0000  6.179190E-0001
  6.070940E-0001  1.643304E-0001
  8.782627E-0001  1.851604E-0002
  1.332197E+0000  1.159783E+0000
 -3.208350E-0001 -4.668212E-0001
  8.155476E-0002 -9.215856E-0001
 -3.993909E-0001  5.240873E-0001
 -2.575394E+0000  1.710842E-0001
 -9.015584E-0001  2.196113E-0002
 -6.018731E-0001  2.445883E+0000
  8.749845E-0001  9.605273E-0001
  1.676863E+0000  3.504941E-0001
  2.341127E+0000 -7.511044E-0001
  2.112443E+0000  2.947553E-0001
 -1.958573E+0000  5.402711E-0001
 -3.630425E+0000 -1.610640E+0000
  1.579058E+0000 -1.850819E+0000
  3.145335E+0000  8.047025E-0002
  8.788118E-0001  1.499829E+0000
 -9.615424E-0001  2.308139E+0000
 -7.547051E-0001  9.358504E-0001
 -1.915119E-0001  1.317629E+0000
  6.553075E-0001  5.854328E-0001
  1.489161E+0000  1.892407E+0000
  2.509038E-0002 -9.967455E-0002
 -4.091766E-0001  1.634522E-0001
 -1.912603E+0000  2.010895E+0000
 -2.695259E+0000  1.639229E+0000
 -1.096654E+0000  3.504971E+0000
 -5.523928E-0001  3.286564E+0000
 -4.217077E-0001  2.542924E+0000
 -1.891798E+0000 -1.290525E-0001
 -1.447480E-0003 -1.188013E+0000
  8.381082E-0001 -2.182690E-0001
  2.778355E-0001 -3.522441E-0001
 -1.420540E+0000  9.761390E-0001
  8.165712E-0001  1.589691E+0000
  1.397518E+0000  1.291396E-0001
  1.269696E+0000 -1.602556E-0001
  2.475839E-0002 -8.399507E-0001
 -1.293643E+0000 -9.582871E-0001
  8.200747E-0001 -4.901312E-0001
 -6.615326E-0001 -6.650493E-0001
 -7.895626E-0001  3.344561E-0001
 -9.923535E-0002 -7.466199E-0001
 -5.273311E-0001  1.106428E+0000
 -1.930987E-0001  1.656754E+0000
 -5.452214E-0001 -6.744290E-0001
  1.148393E+0000 -1.300889E+0000
  4.571423E-0001 -3.738879E-0002
 -8.389910E-0001  6.512995E-0002
  9.102936E-0001  1.518726E-0001
  2.237382E+0000  2.399612E+0000
 -2.108220E+0000  2.225898E+0000
 -1.464677E+0000  1.145391E+0000
  1.137086E+0000  3.045840E+0000
  7.773105E-0001  2.297351E+0000
  2.125243E-0001 -8.554043E-0001
  6.346341E-0001 -9.030250E-0001
  9.899110E-0001 -1.667119E+0000
 -1.746591E-0001 -9.439194E-0001
  5.923472E-0001 -1.256583E+0000
 -2.280861E+0000  2.714798E-0002
 -1.094774E+0000 -8.953288E-0001
 -2.097928E+0000 -2.464113E+0000
 -9.588549E-0002 -2.396254E+0000
  4.818201E-0001  8.770125E-0001
 -2.021775E+0000  1.208523E-0001
 -2.795102E-0001 -2.119296E+0000
  2.059486E+0000  2.274627E-0001
  4.275801E-0001 -6.200046E-0002
  1.268753E+0000 -5.539803E-0001
  2.974863E-0001  1.212334E+0000
 -6.849906E-0001  1.413813E+0000
  1.786516E+0000  5.232808E-0001
 -2.125608E+0000 -9.175255E-0001
  8.217656E-0001 -1.681239E-0001
  5.741905E-0001  1.014067E-0001
 -2.061777E+0000 -3.719466E-0001
 -6.229526E-0001 -2.593116E+0000
  8.286094E-0001  9.086112E-0001
 -4.958516E-0002  1.425517E+0000
 -1.823337E+0000 -2.115356E-0002
 -1.526121E+0000 -4.389124E-0002
  4.929011E-0001 -1.272030E+0000
  2.057667E+0000 -1.687930E-0001
  7.609960E-0001 -4.310827E-0001
  2.362389E+0000  1.115553E+0000
  1.696380E+0000  1.115067E+0000
 -2.827762E-0001 -1.482864E+0000
 -1.697411E+0000 -1.670637E+0000
 -1.017664E-0001 -1.672233E+0000
 -3.257642E-0001 -3.369216E-0001
 -1.321232E+0000 -1.149235E+0000
 -1.398572E+0000  7.749243E-0001
 -4.827073E-0001 -3.342903E-0001
  3.534745E-0001 -6.679214E-0001
 -1.853607E+0000  6.321632E-0001
  1.224059E-0001 -1.107100E+0000
  7.654827E-0001 -2.072338E+0000
  6.753966E-0001 -1.332428E+0000
 -1.325232E+0000 -3.262900E-0001
  3.343910E-0002  2.286856E-0001
 -4.074531E-0001  1.258474E-0001
 -1.315374E-0001 -1.126541E-0001
 -7.783074E-0001 -2.122414E+0000
  1.298167E+0000 -1.310263E+0000
  1.391980E+0000 -4.978711E-0003
  1.622987E+0000  1.062316E+0000
 -1.162837E+0000 -1.591210E+0000
  2.324443E+0000 -1.101629E+0000
 -3.389154E-0001  2.591020E-0001
 -7.905305E-0001 -8.640838E-0001
 -5.218246E-0001  5.391806E-0001
  6.041051E-0001 -1.228151E+0000
  3.517383E+0000 -1.953244E+0000
  5.811769E-0001 -3.944935E-0001
 -3.092328E+0000 -5.479627E-0001
 -8.663667E-0001 -1.690610E+0000
  4.881790E-0001 -4.395661E-0001
  2.359064E+0000  1.004284E+0000
 -8.028568E-0002  1.953151E+0000
 -1.660043E+0000  1.298661E+0000
 -2.270945E+0000  2.539992E-0001
  2.847558E-0001  7.487920E-0001
 -1.401601E+0000  1.921133E-0001
 -6.753243E-0001  1.140900E+0000
  5.011041E-0001  2.180418E+0000
 -1.652493E+0000  2.788664E+0000
 -1.000296E+0000 -1.725247E+0000
 -5.794868E-0001 -7.350368E-0002
 -7.708495E-0002 -1.850552E+0000
  1.541735E+0000 -8.650864E-0001
  1.686738E+0000 -9.527183E-0001
  1.421522E-0001 -2.219705E-0001
  4.982499E-0001  5.492016E-0001
 -1.398851E-0001 -1.160384E+0000
 -2.206120E-0001 -2.365370E+0000
  1.440010E+0000 -9.315654E-0001
  1.531156E+0000  2.858745E-0001
  1.100367E+0000  1.352088E-0001
  4.170521E-0001  1.793258E+0000
  4.439318E-0001  5.639188E-0001
  1.794487E+0000  1.497266E+0000
 -2.188645E-0001 -4.827639E-0001
  8.364481E-0002  8.700122E-0001
  2.945570E-0001  6.702909E-0001
 -1.089595E+0000  1.392544E+0000
 -1.966066E-0002  1.252611E+0000
  2.707877E-0001 -7.482583E-0001
  4.480748E-0001 -2.369802E-0001
  1.198248E+0000 -4.537513E-0001
 -3.277251E-0001  9.498589E-0001
 -1.185074E+0000  4.942223E-0001
 -7.319141E-0001  1.557983E-0001
  1.196629E+0000  1.879282E-0001
  9.418976E-0001  2.107192E+0000
  8.857116E-0001  2.427276E+0000
  2.393524E+0000  8.996900E-0001
  1.645907E+0000  1.370817E+0000
  8.583616E-0001  2.607082E-0001
  1.597063E+0000 -1.012387E+0000
 -7.554207E-0001 -1.410214E+0000
 -3.581705E-0001 -4.486510E-0001
  3.892987E-0001  5.676450E-0001
 -4.262935E-0002  6.716022E-0001
  5.910889E-0001  1.004960E+0000
 -9.223736E-0001  8.417004E-0002
 -7.110302E-0001  7.676371E-0001
 -1.807423E+0000  6.599224E-0001
 -1.354005E+0000 -1.383830E+0000
  5.701645E-0001 -1.335257E+0000
  1.541606E+0000 -9.310287E-0001
  3.891979E-0001  3.377565E-0001
 -2.448460E+0000  8.699118E-0001
 -4.460801E-0001  9.368191E-0001
  4.272458E-0001 -6.382046E-0001
  1.568698E+0000  6.402614E-0001
  7.589573E-0001  2.089072E-0001
 -3.294526E-0001 -1.700463E+0000
 -2.150805E-0001 -1.641671E+0000
  1.048182E+0000 -1.387454E+0000
  1.286681E+0000 -1.214228E+0000
  2.075771E-0001  8.673257E-0002
 -2.408853E+0000  2.048503E-0001
  1.299897E+0000  2.318304E-0001
  5.608217E-0001  2.125526E-0001
 -3.118530E-0001 -6.630373E-0001
  7.544589E-0001 -3.105082E-0001
  1.536005E-0001 -1.875058E-0001
 -2.555711E-0001  7.555307E-0001
  3.142493E-0001  2.810093E-0001
  4.684235E-0001 -1.656070E+0000
 -8.252383E-0001 -2.398938E+0000
 -1.143902E+0000 -5.221656E-0001
  5.167816E-0001  5.124653E-0001
 -6.438522E-0001  4.241907E-0002
  6.540440E-0001  3.684205E-0001
  6.446725E-0001  1.480677E-0001
  3.128578E+0000 -6.324044E-0001
 -2.885241E-0001  8.082842E-0001
 -2.564304E+0000 -1.272051E-0001
 -1.408947E+0000 -2.957823E+0000
  1.959272E+0000 -2.796074E+0000
  2.531232E-0001 -3.967619E-0001
 -6.737459E-0001  1.111970E-0002
  5.695269E-0001 -8.698758E-0001
 -2.680101E-0001  7.809758E-0001
 -1.259086E+0000 -4.094639E-0001
  2.809392E-0001 -5.252270E-0001
  7.205328E-0003 -8.057404E-0001
 -3.222921E-0002  7.681420E-0001
  9.811912E-0001 -1.088245E+0000
  2.250201E+0000 -3.411604E-0001
 -1.270643E+0000 -1.392599E-0001
 -8.956600E-0001 -8.376474E-0001
  6.609088E-0001 -3.659696E-0001
  1.801800E+0000  1.514906E+0000
  3.565560E-0001  1.989093E+0000
 -8.454955E-0001  1.470533E+0000
 -8.810960E-0001 -6.270371E-0001
 -9.634439E-0001  7.753758E-0001
 -7.511374E-0001  1.465573E+0000
 -1.208690E+0000  3.360918E-0001
 -5.402000E-0001  1.277381E+0000
  6.225618E-0001 -6.335164E-0001
  8.134477E-0001 -2.454620E-0001
 -4.457750E-0001  1.108223E+0000
  1.859653E+0000  5.039476E-0001
  1.192054E+0000 -1.265663E-0002
  1.989033E+0000 -9.714116E-0001
 -1.249849E+0000  4.180300E-0001
 -3.230280E-0001  2.508859E-0001
  7.551996E-0001 -3.306326E-0002
 -4.025415E-0001  7.159822E-0001
  3.245053E-0001 -5.352776E-0001
 -1.046237E+0000 -9.841539E-0001
  2.905492E-0001 -1.584035E+0000
  1.162573E-0001  1.188007E+0000
 -1.035760E+0000 -3.685314E-0001
 -1.184396E+0000  5.826725E-0001
 -3.443788E-0001  2.024320E-0001
 -8.520220E-0001  7.813988E-0001
 -1.687566E+0000 -1.080985E-0001
  9.408477E-0001 -7.219535E-0001
  6.432136E-0001 -4.063785E-0001
 -9.374335E-0001 -1.831362E+0000
 -2.217493E+0000 -9.053351E-0001
  1.335771E+0000  1.365354E+0000
  1.451771E+0000  1.178753E+0000
  1.669633E+0000  7.095104E-0001
 -5.531047E-0001 -6.242520E-0002
  2.372706E+0000  6.361361E-0001
  3.257691E+0000  3.371084E-0001
  2.158003E+0000 -1.216553E+0000
 -1.044685E+0000  8.920669E-0001
 -2.547173E+0000 -1.856568E-0002
  7.938150E-0001 -1.507415E+0000
  1.716611E+0000 -1.040975E+0000
  4.652928E-0001 -7.518545E-0001
 -4.552154E-0001 -7.387676E-0001
 -1.242019E+0000  8.911989E-0001
 -4.477338E-0001  1.557455E+0000
  1.007041E+0000 -3.319425E-0001
 -3.681970E-0001 -1.958303E+0000
 -1.157550E-0002 -2.170201E+0000
 -4.647519E-0001 -8.041413E-0001
 -8.233760E-0001 -4.131769E-0001
 -3.266445E-0002 -2.295790E-0001
  1.450418E+0000  3.451405E-0002
 -2.694383E-0002  1.535766E-0001
  5.733777E-0001 -8.556733E-0001
  4.696477E-0001 -1.163789E+0000
  1.055578E+0000 -2.198077E+0000
 -2.779910E+0000 -6.731550E-0002
 -2.177460E+0000  8.825956E-0001
 -5.215941E-0001  1.455647E+0000
  1.573531E+0000  1.481845E+0000
  6.126973E-0001  2.141128E+0000
 -1.917150E+0000 -1.123394E-0001
 -1.605918E+0000 -1.584729E-0001
 -4.151533E-0001  8.406329E-0002
 -6.244450E-0001  1.823702E-0001
  1.603261E+0000 -1.466026E+0000
  2.212002E+0000 -1.966061E+0000
 -1.554689E+0000 -2.358875E+0000
 -1.454796E+0000 -1.692605E+0000
 -1.331392E+0000 -1.598212E-0001
 -2.633633E-0001 -9.287813E-0001
 -5.062324E-0001 -7.927008E-0001
  2.802393E+0000  1.276177E+0000
  4.320526E-0001  7.087675E-0001
 -1.933421E+0000  3.228118E-0001
 -3.094694E+0000 -3.747055E-0002
 -7.635449E-0001  1.861285E+0000
  1.454670E+0000  1.302470E+0000
  1.016488E+0000 -3.976823E-0003
 -1.384652E-0001 -2.362500E+0000
 -7.707891E-0002  6.928130E-0001
 -6.885351E-0001  6.239370E-0001
 -1.620152E+0000  2.094338E+0000
 -1.497709E+0000  9.727504E-0001
  4.066923E-0002  2.055765E+0000
  8.492008E-0002  1.397583E+0000
 -1.164366E+0000  9.515438E-0001
  1.073529E+0000 -4.594552E-0001
  4.397140E+0000 -1.745264E+0000
  2.109766E+0000  8.080825E-0001
 -1.232640E+0000 -5.190613E-0001
 -1.487350E-0001 -3.630407E-0001
 -7.909209E-0001 -6.504202E-0001
  2.331964E-0001 -1.734212E+0000
 -5.169912E-0001  5.694229E-0001
 -2.566485E+0000  3.099975E-0001
 -2.050350E-0001 -9.376960E-0001
  3.122132E+0000 -2.804065E-0001
  4.028336E+0000 -4.610502E-0001
  1.419255E+0000  2.813295E+0000
 -2.281515E+0000  1.741009E+0000
 -1.289842E+0000 -6.399146E-0001
  1.769256E+0000 -9.982023E-0001
  2.666203E+0000 -1.588153E+0000
 -1.521988E+0000 -3.204936E-0001
 -1.765719E+0000  5.023476E-0001
 -1.149859E+0000  5.374090E-0001
  3.556591E-0001 -2.781023E-0001
  9.000983E-0001 -8.157222E-0002
  8.376726E-0001  1.509622E+0000
  2.286104E+0000 -9.902034E-0001
 -6.285438E-0001 -2.708456E+0000
 -2.232209E+0000 -3.237283E+0000
  1.042639E+0000 -1.956953E+0000
  1.698217E+0000  1.777102E-0001
 -5.482982E-0001 -6.076436E-0001
 -1.683821E+0000 -5.850259E-0001
  7.037701E-0002 -8.755298E-0001
  8.220549E-0001 -2.073184E+0000
  9.626134E-0001 -9.200802E-0001
  1.166990E+0000  9.123618E-0001
 -1.542568E+0000  4.706733E-0001
  4.584975E-0003 -1.240980E+0000
 -5.340752E-0001 -6.559027E-0001
 -8.285458E-0001 -2.240080E+0000
 -7.218078E-0001 -8.807967E-0001
 -1.620521E+0000 -1.573937E+0000
 -7.102451E-0001 -2.358232E+0000
  2.569613E+0000 -2.122950E+0000
  2.705639E-0002  2.852133E-0001
 -1.912277E+0000  2.167243E+0000
  2.072586E+0000 -9.235779E-0002
  4.211234E+0000  1.353651E+0000
  9.956410E-0001  8.157493E-0001
 -3.211035E+0000 -2.548246E-0002
 -2.132876E+0000 -1.603572E+0000
 -1.847441E-0001  1.100504E-0001
 -1.104810E-0001  1.353016E+0000
 -1.401059E+0000 -4.237910E-0001
  2.693107E-0002 -3.814105E-0001
 -1.667605E-0001  4.176330E-0001
 -1.319277E+0000  2.243046E-0001
 -9.414017E-0001 -1.632196E+0000
  7.982171E-0002 -3.058133E-0002
 -1.009993E+0000  6.706290E-0001
 -2.286010E+0000  9.484377E-0001
 -2.187757E+0000  1.928012E+0000
  3.051450E-0001  6.157752E-0001
  2.920700E+0000  2.346830E+0000
 -7.125086E-0002  2.874801E+0000
 -3.498707E+0000  1.776934E+0000
  9.047024E-0002 -9.017386E-0001
  3.059542E+0000 -5.784290E-0001
  8.986940E-0001  1.231222E+0000
 -2.223336E+0000  3.484823E-0001
 -7.738404E-0001 -5.975572E-0001
  9.247420E-0001 -1.203649E-0001
  1.720501E+0000 -6.823621E-0002
  7.918338E-0001 -1.059570E+0000
 -1.483889E+0000 -1.789206E+0000
 -1.286421E+0000 -3.647983E+0000
  2.821896E+0000  5.726171E-0001
  5.245169E-0001  1.975062E+0000
 -1.792960E+0000 -7.863080E-0001
 -8.577365E-0001 -4.342355E-0001
 -1.317175E+0000  5.123983E-0001
 -1.503126E+0000  2.203100E+0000
 -1.306582E+0000  9.920980E-0001
  1.825747E+0000 -1.327056E+0000
  2.842269E+0000  2.288383E-0001
 -4.165508E-0001  2.142696E+0000
 -1.584869E+0000  1.656297E+0000
 -1.426439E-0001  2.927073E-0001
  7.745155E-0001  1.859739E+0000
 -6.039621E-0001  1.626028E+0000
  1.320598E+0000  8.167823E-0001
  3.919877E+0000  2.861133E-0001
  4.513443E-0001  1.856968E-0001
 -1.462334E+0000 -1.389147E+0000
 -2.042505E-0001 -6.332074E-0001
  4.680719E-0001  1.316323E+0000
 -9.690058E-0002  1.043858E+0000
  2.933749E-0001  8.976828E-0001
 -1.765871E+0000  7.343210E-0001
 -8.480985E-0001 -9.710356E-0001
  3.293487E-0001 -7.552738E-0001
  2.626057E-0001 -1.402559E+0000
  2.952788E+0000 -1.611473E-0001
 -2.978096E+0000 -4.809247E-0001
 -2.389984E+0000 -6.867286E-0002
  9.568995E-0002  6.753800E-0001
  1.847711E+0000 -6.306197E-0002
  8.114960E-0001  1.502896E+0000
 -5.628882E-0001  9.782170E-0001
  1.632907E+0000  2.673914E-0001
 -6.223060E-0001  2.306948E+0000
  3.057949E-0001  1.390327E+0000
 -2.067618E-0001  4.973300E-0002
 -5.138163E-0001 -4.009492E-0001
  1.916666E+0000 -7.572709E-0001
  4.783637E-0001 -1.127129E+0000
  6.038551E-0001 -1.918460E+0000
  9.533803E-0001 -5.996691E-0001
  4.406311E-0001 -6.574463E-0001
  6.289036E-0001 -2.187000E-0001
 -6.832046E-0001 -1.706593E+0000
  6.987456E-0001 -1.870448E+0000
  1.011586E-0001  3.540499E-0001
 -1.628075E+0000  5.204860E-0001
 -2.877570E+0000  1.520969E+0000
 -3.855672E-0001 -1.425420E+0000
 -1.289829E+0000  2.754727E-0001
 -1.102286E+0000  2.259298E+0000
  5.469136E-0001  2.349052E+0000
 -6.145382E-0001 -3.150402E-0001
 -1.192310E+0000 -2.497755E-0001
  4.100308E-0001 -4.303601E-0001
 -1.030397E-0001 -1.535062E-0002
 -1.442301E+0000 -7.800011E-0001
 -1.309383E-0001 -6.776966E-0001
  1.038915E+0000  2.031064E+0000
 -2.951363E-0001  1.563560E+0000
 -1.571102E+0000  1.438838E+0000
 -1.655125E+0000  1.456691E+0000
 -6.371262E-0001  3.790433E-0001
  4.675872E+0000  1.260091E-0001
  2.677530E+0000  2.149338E+0000
 -2.220569E+0000  6.053413E-0002
 -9.742909E-0001  5.733693E-0001
 -3.953107E-0001  5.052913E-0001
 -8.702445E-0001  5.127994E-0001
 -2.240180E+0000  1.482533E+0000
 -4.409075E-0002  1.295129E+0000
  6.890932E-0001  3.018836E+0000
  2.175943E+0000  5.524192E-0001
  8.291161E-0001  7.481291E-0001
 -1.376352E+0000  8.360478E-0001
  2.172379E-0001 -2.192249E-0001
  4.080799E-0001  1.344595E+0000
 -2.306010E+0000  1.260073E+0000
 -1.574577E-0001 -5.809649E-0001
  3.416743E+0000  1.045627E-0001
  1.781660E+0000  4.795404E-0001
  1.215497E+0000  1.540303E+0000
 -1.154209E+0000 -9.590973E-0001
 -3.727471E-0001 -2.940820E+0000
 -9.076888E-0001  7.466421E-0001
 -2.178632E+0000  1.213111E+0000
 -1.096336E+0000 -7.963719E-0001
  3.800287E-0001  5.842816E-0001
  6.933186E-0002 -5.781222E-0002
  7.335905E-0001  2.880015E+0000
 -1.939571E+0000  6.121398E-0001
  1.421537E-0001  7.038206E-0001
  1.920082E-0001  1.017393E+0000
 -1.759160E+0000 -8.350982E-0002
 -1.253508E+0000 -1.076601E-0001
  2.455383E-0001 -1.093877E+0000
  8.067442E-0001  1.449611E+0000
 -1.379553E+0000  7.678679E-0001
  5.768903E-0001 -1.191469E+0000
 -5.049116E-0001 -1.560038E+0000
  1.850359E-0002 -1.317922E+0000
  6.941857E-0001  1.218918E+0000
 -1.428147E+0000  1.372453E+0000
  1.733194E-0001  3.256101E-0002
 -3.365861E-0001 -3.421047E-0002
 -8.151386E-0002  9.497244E-0001
 -8.474306E-0001  1.918864E+0000
 -2.982072E-0001  5.102121E-0001
  4.455151E-0001  2.958895E-0001
  6.649871E-0001  2.597219E+0000
 -2.752807E+0000  6.695122E-0002
  3.435564E-0001 -5.067026E-0001
  1.704765E-0001 -1.039480E+0000
  2.433738E+0000 -5.730995E-0001
  8.895455E-0003  1.717747E-0001
 -2.824131E+0000 -2.480285E-0001
 -1.228888E+0000 -2.940914E-0001
 -4.776104E-0001 -8.127038E-0001
 -9.761596E-0001 -2.667528E-0001
 -1.049967E+0000 -4.265814E-0001
 -5.041576E-0001  4.918222E-0001
 -1.469522E+0000  1.024181E-0001
  5.253840E-0001 -9.903354E-0001
 -2.846927E-0002 -1.355290E+0000
  4.387483E-0001 -1.194314E+0000
  1.273894E+0000  1.082485E-0001
  7.402194E-0001 -1.949517E-0001
 -1.457884E+0000 -8.561853E-0001
  4.572631E-0002 -4.360056E-0001
  5.187522E-0001  1.553833E+0000
 -1.733365E+0000  1.191058E+0000
  1.443889E+0000  1.632627E+0000
  3.385945E+0000  2.576207E+0000
  1.032077E+0000  3.281694E+0000
 -1.404048E+0000  4.069640E+0000
 -1.654452E+0000 -2.516623E-0001
  1.879857E-0001 -1.132485E+0000
  8.035389E-0001 -1.179052E+0000
 -2.085179E-0001  7.614972E-0001
 -1.551763E+0000  7.392938E-0001
  3.088577E-0001  3.987545E-0001
  1.417809E+0000  3.394621E-0002
 -3.566451E-0002  1.399534E+0000
  1.800788E-0002 -1.210960E+0000
  1.700841E+0000 -8.472739E-0001
 -1.744743E-0001 -1.307746E+0000
 -6.898168E-0001 -7.848741E-0001
 -6.758630E-0001 -3.952422E-0001
  1.323220E-0001 -1.350138E+0000
  9.016227E-0001 -7.712479E-0001
  7.657027E-0001 -2.558842E-0001
 -6.521665E-0001  6.857576E-0001
 -4.244613E-0001  1.543013E-0001
 -3.060628E-0001 -1.167883E+0000
 -4.908726E-0001 -1.337388E+0000
  3.316874E-0001 -9.188062E-0001
 -4.513929E-0002  1.331732E+0000
 -8.152661E-0001  1.796553E+0000
 -2.114244E+0000 -2.472421E+0000
  1.225170E+0000 -1.060845E+0000
  1.203808E+0000  8.751624E-0001
 -9.073416E-0001 -1.488429E+0000
  3.755293E-0001 -9.203920E-0001
  8.530930E-0002  1.156237E+0000
  5.383040E-0001 -4.883725E-0001
  1.665344E+0000 -1.338380E+0000
  2.066005E+0000 -1.625840E+0000
  8.033647E-0001 -1.060808E+0000
 -2.107945E+0000 -1.310615E+0000
  3.662386E-0002 -4.652565E-0001
  7.713379E-0001  1.065091E+0000
 -1.667200E-0001  2.038077E+0000
 -1.134751E+0000  7.572768E-0001
  3.039143E-0001  2.647978E-0001
  1.131128E-0001  2.604006E-0001
 -6.662043E-0001 -9.831957E-0001
 -6.817040E-0001 -2.562375E+0000
  1.624800E+0000 -1.023376E+0000
  2.083642E+0000  1.681059E+0000
 -3.497579E-0002  1.408981E+0000
 -2.931508E+0000  2.063697E-0001
 -5.513388E-0001  2.466025E-0001
 -2.109911E-0001 -1.240031E-0001
  6.857048E-0001  4.591869E-0001
  6.294560E-0001  7.062967E-0001
  3.100236E+0000  7.343618E-0001
  2.731617E+0000  1.887700E+0000
 -1.541405E+0000  2.790089E+0000
 -2.974322E+0000 -4.260330E-0001
  2.315314E-0001  3.764384E-0001
  7.766513E-0001  2.358790E+0000
 -1.400238E+0000  2.126206E+0000
  1.159235E+0000 -5.288264E-0001
  2.829127E+0000 -5.965148E-0001
  6.362415E-0002  1.180644E+0000
 -2.199038E+0000  6.568191E-0001
 -2.722519E-0001  6.711099E-0001
 -1.388056E+0000  2.084435E-0001
 -4.603753E-0001  1.361603E+0000
  9.843811E-0001 -1.116015E+0000
  1.880238E+0000 -1.299565E+0000
  1.292335E-0001  4.323955E-0001
 -2.114124E+0000  6.772438E-0001
 -2.518120E+0000  2.506112E+0000
  1.321316E+0000  5.182889E-0001
  3.305575E+0000  1.203943E+0000
  2.006758E+0000  3.071354E-0001
 -2.618923E+0000  1.288426E+0000
 -1.771975E+0000  6.798171E-0001
  2.518816E-0001 -3.303895E-0002
  3.150867E-0001  1.052211E+0000
 -1.498364E+0000  1.438831E+0000
 -2.460697E+0000  9.690697E-0001
  1.766895E-0001  2.284988E+0000
  3.753905E-0001  2.365776E+0000
 -9.827974E-0001  4.423618E-0001
 -2.398354E-0002  8.151511E-0001
  4.132715E+0000  1.895729E-0001
  1.604255E-0001  2.559596E+0000
 -1.106831E+0000  8.883759E-0002
 -2.835661E-0001 -7.465299E-0001
 -1.233592E-0001 -1.466030E+0000
 -5.719609E-0002 -5.194778E-0001
 -1.532253E-0001 -6.488682E-0001
 -4.355325E-0001  1.017984E+0000
  6.727808E-0001  3.257363E+0000
  7.316458E-0001  2.350362E+0000
 -3.979926E-0001  3.503610E-0001
  3.889760E-0001  3.525438E+0000
 -4.916491E-0001  2.624052E+0000
 -4.734996E-0003  6.637092E-0001
  6.821734E-0002  4.487863E-0001
 -6.313302E-0001 -6.084985E-0002
  3.708473E-0001  2.129134E+0000
 -2.941400E+0000 -3.127077E-0001
  1.911742E+0000 -1.858381E+0000
  1.966592E+0000 -2.828948E-0001
  1.197984E+0000 -8.493283E-0001
 -1.654642E+0000 -1.432333E+0000
  8.152074E-0004 -1.180593E+0000
  1.808845E-0001  3.165020E-0001
 -1.061209E-0001 -1.675518E+0000
 -3.382355E-0001 -1.911036E+0000
  3.494729E-0001 -2.699818E+0000
  1.243756E+0000 -2.253506E+0000
  5.604479E-0001 -2.215418E+0000
 -1.710880E+0000 -2.596222E+0000
 -4.487362E-0001 -2.216911E+0000
  1.141166E+0000 -1.316181E+0000
  4.712888E-0002 -1.176025E+0000
 -6.576861E-0001  2.524640E-0001
 -3.577610E-0001 -3.312976E-0001
  3.225473E-0001 -2.300984E+0000
 -6.385862E-0001 -2.350279E+0000
  4.634495E-0001 -2.752082E+0000
  9.524203E-0001 -2.770502E-0001
  5.975277E-0002  3.799137E-0001
  1.720338E+0000 -6.264669E-0001
  6.466694E-0001 -2.576233E+0000
  6.853604E-0001 -2.322801E+0000
  3.858736E-0001 -2.192995E+0000
 -4.633875E-0001 -5.148762E-0001
 -1.804076E+0000 -5.872360E-0001
 -5.287210E-0001 -1.007229E-0001
  1.863209E-0001  4.320212E-0001
  1.172158E+0000  2.128349E-0001
 -5.289338E-0001  5.547705E-0001
 -3.092879E+0000  4.891112E-0001
 -6.506089E-0001 -2.080510E-0001
 -1.988906E-0001  1.035227E+0000
  5.454801E-0001  1.324268E+0000
 -4.724913E-0001  7.084016E-0001
  3.825293E-0001 -6.092774E-0002
  7.061406E-0001 -9.966755E-0001
 -4.819574E-0001  2.215554E+0000
 -6.800098E-0001  1.761496E+0000
 -1.128265E+0000  1.873993E+0000
 -1.524295E-0001  2.084569E+0000
  1.264236E+0000  5.147505E-0001
 -3.431133E-0001  6.758845E-0001
 -7.923819E-0001 -1.899048E-0001
 -1.381190E+0000 -1.353026E+0000
 -6.577648E-0001 -2.027619E+0000
 -2.348945E-0001 -1.397612E+0000
  2.061438E+0000 -5.824944E-0001
 -9.674399E-0001  2.707678E-0001
 -1.065156E+0000 -1.190942E-0001
  1.062431E+0000 -7.438979E-0001
  5.390950E-0001 -2.752705E-0001
  1.308449E+0000 -1.071214E+0000
  2.788661E-0001  1.188868E+0000
 -5.468909E-0001 -1.869652E+0000
 -2.983800E-0001 -1.362144E+0000
  2.030246E+0000 -1.429880E-0001
  1.277518E+0000  3.396779E-0001
  5.674824E-0001  1.384154E+0000
 -6.371693E-0001  1.479450E+0000
  1.107982E+0000  1.737643E+0000
  2.498914E+0000  2.791342E+0000
 -8.852164E-0001  4.647281E-0001
 -1.597180E+0000 -4.939978E-0001
  1.160523E+0000 -1.251917E+0000
  5.796404E-0001 -2.705340E-0001
  1.394584E+0000 -6.601268E-0001
  7.410075E-0001 -2.462597E+0000
  1.133901E+0000  6.346975E-0001
 -2.193620E+0000 -2.665563E-0001
 -1.539833E+0000 -2.151857E+0000
  8.068410E-0001 -1.243441E+0000
  2.303982E+0000 -2.188440E-0001
 -1.131528E+0000  8.380388E-0001
 -1.899298E+0000 -3.701639E-0001
  5.830912E-0001 -1.526532E-0001
  1.074540E+0000 -7.676570E-0001
 -1.788679E-0001 -2.113367E-0001
 -2.013829E+0000 -1.391410E+0000
 -3.175489E+0000 -2.141729E+0000
  2.195024E+0000 -1.327774E+0000
  1.595644E+0000  1.739841E+0000
 -1.823418E+0000  5.761102E-0001
 -1.778953E+0000  1.763167E-0001
  1.542531E+0000  1.851363E+0000
  1.918024E+0000  1.730660E+0000
  5.133243E-0001  2.413013E+0000
 -2.265440E+0000  3.220398E+0000
 -1.208721E+0000  4.014089E-0001
  1.374609E-0001  2.034017E+0000
 -2.339451E-0001  8.561410E-0001
 -6.783791E-0001  6.256334E-0001
 -1.025044E+0000  1.128477E+0000
  7.187990E-0001  1.031741E+0000
  1.009775E+0000  1.693999E+0000
  1.256115E+0000  3.240271E+0000
  7.792595E-0001  8.962280E-0001
  2.074011E+0000 -3.688504E-0001
  4.495510E+0000 -1.990954E+0000
  6.856065E-0001  6.042264E-0001
 -5.993383E-0001  4.586641E-0001
 -2.036937E+0000  5.684501E-0001
 -1.654982E+0000  3.479388E-0001
  2.182364E+0000  8.122147E-0001
  2.570177E+0000  8.043470E-0001
  2.080946E+0000  3.927252E-0001
 -5.413943E-0001  4.156668E-0002
 -5.865999E-0001 -1.049412E+0000
  1.797844E+0000 -1.165613E+0000
  8.302262E-0001  9.980818E-0001
 -1.091946E+0000  6.958287E-0001
 -2.095598E+0000 -4.715751E-0001
 -4.193589E-0001 -1.899245E+0000
  8.583290E-0001 -2.932865E+0000
  4.481320E-0001 -1.985258E+0000
  3.443930E-0001 -4.280173E-0001
  1.224596E+0000  8.874604E-0001
 -4.388359E-0001  1.120134E-0001
 -9.229255E-0003  1.544291E-0001
  2.111330E+0000  1.223535E+0000
  2.397111E+0000  2.910795E-0001
  1.870304E-0001 -2.595968E-0002
  1.053226E+0000  8.922769E-0001
 -9.279171E-0001  3.560538E-0001
  9.114020E-0001 -6.462886E-0001
  2.000766E+0000 -3.124402E-0001
  2.220997E-0001  7.220172E-0001
 -6.928079E-0001  9.570950E-0001
 -1.039794E+0000  7.891771E-0001
 -1.650151E+0000 -2.829630E-0001
 -8.350604E-0001  3.988045E-0001
 -1.005204E+0000  3.611502E-0001
 -3.511211E-0001  1.303092E+0000
  1.522611E+0000  7.917411E-0001
  4.697699E-0001  1.259981E+0000
  2.889447E+0000  1.361963E+0000
  1.470317E+0000 -7.221879E-0001
 -9.969278E-0001  1.763178E+0000
 -2.301115E+0000  1.623798E+0000
 -2.738402E+0000  1.196396E+0000
  1.304847E+0000  2.283087E-0001
  2.732892E+0000 -5.718640E-0001
  2.070760E+0000 -1.256528E+0000
  4.203287E-0001 -1.178891E+0000
  5.206336E-0001 -9.068467E-0001
 -1.659093E+0000  2.068862E-0001
 -5.921036E-0001  1.160482E-0001
  6.401865E-0001  7.352745E-0001
  1.743434E-0001  4.602011E-0001
  1.813775E+0000 -1.520268E+0000
  1.083748E+0000 -3.813452E-0001
 -3.775950E-0001 -6.098973E-0002
 -3.329603E+0000  3.584092E-0001
 -1.037069E+0000  9.339343E-0001
  8.858620E-0001  1.541724E+0000
  1.980017E+0000  4.022163E+0000
 -9.871991E-0001  2.933971E+0000
  1.090395E+0000  1.096395E+0000
  1.200383E+0000  1.901899E+0000
 -8.195361E-0001  2.618607E+0000
  2.160640E-0001  2.665786E+0000
 -1.262162E+0000  3.034800E+0000
 -2.118248E+0000  1.150359E+0000
  1.170584E+0000  1.361808E+0000
  1.498911E+0000  2.452130E+0000
 -2.753925E-0001  6.056230E-0001
 -4.993064E-0001 -9.357153E-0001
  1.442442E-0001 -6.172301E-0003
  1.503427E+0000  4.328717E-0001
  2.682532E+0000  9.979730E-0001
  6.383320E-0001  1.475062E+0000
 -1.062322E+0000 -4.539461E-0001
 -1.330654E+0000 -1.414911E+0000
 -1.487983E+0000 -1.168314E+0000
 -2.121959E-0001  1.563405E+0000
  1.966824E-0001  2.369052E+0000
 -1.091283E+0000  5.054456E-0001
 -1.822447E+0000 -2.392711E-0001
 -2.281687E-0001 -3.457841E-0001
  2.769371E+0000  1.599319E-0001
  7.100867E-0001  1.005911E+0000
  6.295186E-0001 -2.829229E-0001
  4.408800E-0002  4.425604E-0002
 -2.807043E-0001 -4.263407E-0001
 -1.637834E+0000 -2.040697E+0000
  4.521077E-0001  1.961564E-0001
  1.538044E-0001  1.664708E-0001
  4.073632E-0001 -1.338013E-0001
 -1.543704E+0000  8.912244E-0001
 -1.060590E+0000  3.132585E-0001
 -1.666543E+0000  1.344835E-0001
  5.595134E-0001  1.636763E+0000
  4.564646E-0001  1.004092E+0000
 -2.647645E+0000  2.465735E+0000
 -2.139704E+0000  2.354831E+0000
  1.432500E+0000  3.727106E-0001
  9.187610E-0001  6.909006E-0001
  1.163564E+0000 -3.528338E-0001
  2.230364E-0001  1.994641E+0000
  6.939654E-0001  6.805488E-0001
  8.579652E-0001 -2.219544E-0001
  1.014713E+0000  1.254942E-0001
 -1.799806E-0001 -2.318223E+0000
  1.885171E-0001  6.284265E-0002
  9.685582E-0001  2.940269E+0000
 -3.437165E+0000  9.594497E-0001
 -6.743567E-0001 -4.611682E-0001
  3.084277E+0000  7.683274E-0001
  1.830520E+0000  1.271122E+0000
  4.617161E-0001 -2.706481E-0001
  1.922605E+0000  7.326683E-0001
  9.281349E-0002  6.618525E-0001
  5.304646E-0002 -2.695482E-0001
 -2.198939E+0000 -1.605266E+0000
 -3.698590E-0001 -9.633903E-0001
  9.524080E-0001  2.120328E+0000
  4.015454E-0001 -6.705047E-0002
  1.815601E+0000 -8.357270E-0001
  7.469232E-0001 -9.230935E-0001
 -8.001435E-0001 -1.409831E+0000
  6.244667E-0001 -6.608402E-0001
  1.185545E+0000  7.123577E-0002
  4.777547E-0001 -2.479909E+0000
 -1.584081E+0000 -3.181202E-0001
 -2.708122E+0000  8.158181E-0002
 -1.340201E-0002 -4.301817E+0000
  1.774759E+0000 -2.095891E+0000
  2.229605E+0000 -1.591041E+0000
 -1.288666E+0000 -1.683313E+0000
  6.075103E-0001 -1.039981E+0000
 -2.266923E+0000 -1.819642E+0000
 -1.781034E+0000 -1.360067E+0000
  8.704621E-0001 -1.058105E+0000
  7.369720E-0001 -1.703661E+0000
 -1.049770E-0001 -2.115884E-0002
 -1.550104E+0000 -1.461866E+0000
  1.121765E-0001 -9.951322E-0001
  1.332300E+0000 -3.130063E+0000
 -4.895690E-0003 -1.061655E+0000
  8.011889E-0001 -5.970128E-0001
  1.235470E+0000 -3.897916E-0001
 -1.193484E-0001  7.420090E-0001
 -4.433133E-0001  7.165918E-0001
  1.000752E+0000 -3.510245E-0001
 -6.371021E-0001  6.863339E-0001
  9.897406E-0001  4.032181E-0001
 -1.379766E+0000  2.762516E+0000
 -2.370222E+0000  1.982138E+0000
  1.159708E+0000  6.047067E-0001
  9.504468E-0001  4.506760E-0001
  9.554804E-0001 -2.362496E-0001
 -1.061853E+0000 -2.541117E-0001
 -5.262438E-0001 -1.932002E+0000
  1.740561E+0000 -1.072704E-0001
  3.483090E-0001 -1.571982E+0000
  7.562810E-0002  9.271741E-0001
 -1.512615E+0000  2.346748E-0001
  4.750218E-0001  7.015165E-0001
 -1.628466E+0000  1.213901E+0000
 -4.497858E-0001  2.227963E-0002
 -3.079207E+0000 -3.792602E-0001
 -9.302269E-0001 -5.956230E-0001
  4.651264E-0001 -1.819917E-0001
 -1.951190E-0001  1.571889E+0000
 -2.349855E+0000  2.439512E+0000
 -2.669686E+0000  1.866708E+0000
 -7.303667E-0001 -4.725027E-0001
 -4.588728E-0001 -1.182832E+0000
  9.401035E-0001 -9.896951E-0001
  1.491866E+0000 -9.354371E-0002
  1.456152E-0001 -1.062109E+0000
  2.772092E+0000 -6.454448E-0001
  7.471160E-0001 -1.305189E-0001
  5.550233E-0001  5.049967E-0001
 -3.093921E-0001 -7.357980E-0001
  1.456178E+0000 -1.057976E+0000
  1.143717E+0000  1.738959E-0001
  2.690030E+0000 -6.556539E-0001
 -2.291079E+0000  8.849706E-0001
 -3.258641E+0000  3.171061E-0001
 -6.693457E-0001 -1.043144E+0000
  1.164077E+0000 -9.632585E-0001
  1.301060E+0000 -5.587489E-0001
  7.488941E-0001 -1.566334E+0000
  2.515987E+0000  8.627666E-0001
  5.656307E-0001  1.908868E+0000
 -5.617705E-0001 -7.313404E-0003
 -2.690382E-0002 -9.442960E-0001
  1.374884E+0000 -2.178855E+0000
  3.215586E+0000 -1.243742E+0000
 -6.174896E-0001 -3.904340E-0001
  2.029753E-0001 -1.736436E+0000
  3.868126E-0001 -5.009039E-0001
 -2.055108E+0000  3.035037E-0001
  2.383679E-0001  1.436468E-0001
 -4.054312E-0001  8.637437E-0001
  9.107918E-0001  8.950556E-0001
 -4.168854E-0001  1.199272E+0000
  1.633464E-0001  1.778563E+0000
  2.446932E-0001  1.720326E+0000
  5.770645E-0001  6.183711E-0001
 -2.709835E+0000  1.150653E+0000
 -2.188885E+0000  2.639003E-0001
  3.519221E-0001 -4.966429E-0001
  1.021890E+0000 -2.239838E-0001
 -1.611339E+0000 -1.208464E+0000
  1.410347E+0000 -2.063679E-0001
  4.820364E-0001 -4.481169E-0001
 -5.517494E-0001  1.693641E-0001
 -1.635622E+0000  4.206426E-0001
 -8.979011E-0001 -4.851519E-0001
  1.611941E+0000 -2.629399E-0001
  1.753145E+0000  8.015559E-0002
 -7.535252E-0001  4.599813E-0001
 -1.532394E+0000 -1.246758E-0001
 -1.612698E+0000 -9.703811E-0001
 -2.709082E-0002  5.625420E-0001
  2.248110E+0000  1.371691E-0001
  1.639172E+0000 -2.290643E+0000
  1.683179E+0000  1.433177E-0001
 -6.148908E-0001  1.128117E+0000
 -1.008591E+0000 -4.841518E-0002
  5.796838E-0001  5.080979E-0002
  6.502159E-0001  1.080111E+0000
  8.644958E-0001  1.564286E+0000
 -1.428864E+0000  2.192453E+0000
 -7.070445E-0001  1.365902E+0000
  1.129449E+0000  1.255490E+0000
 -5.697358E-0001  8.333338E-0001
 -1.603332E+0000 -1.327725E+0000
 -8.863496E-0002 -7.755031E-0001
  6.277224E-0001  5.102661E-0001
  1.992118E-0001  1.325931E+0000
 -1.255178E+0000  2.218359E+0000
 -4.618993E-0001 -1.449405E+0000
 -1.140851E-0001 -9.027726E-0001
  1.779644E+0000  2.255875E-0001
 -7.518924E-0001 -3.354192E-0001
  2.004662E-0001 -8.589545E-0001
 -2.324667E-0001 -1.212412E-0001
  1.060830E+0000  1.448571E+0000
  1.110998E+0000  2.358309E+0000
 -8.814209E-0001  1.375930E+0000
  1.739586E-0001 -1.119441E+0000
  1.744417E+0000 -6.160403E-0001
  1.068447E+0000 -9.330924E-0002
  5.710010E-0001 -2.186402E-0001
 -1.917474E+0000  2.020034E+0000
  1.113510E+0000  9.287730E-0001
  2.820942E+0000  1.738981E+0000
  5.529527E-0001  3.052402E+0000
 -1.907714E+0000  4.359872E-0001
 -8.974495E-0001 -2.961319E-0001
  2.219480E+0000  7.410545E-0001
  3.925583E-0002  2.275433E+0000
  5.757275E-0001  1.409590E+0000
  5.120737E-0001  2.362649E-0001
  6.212826E-0001  4.222611E-0001
  1.839896E+0000  6.569353E-0001
  9.034852E-0001  1.990355E+0000
 -1.198622E+0000  2.153481E+0000
 -3.519133E-0001  9.384518E-0001
  2.523572E-0001  5.640104E-0001
  1.415766E+0000  5.254149E-0001
  8.441076E-0001  4.167365E-0001
 -3.259025E-0001  7.541959E-0001
  3.895889E-0001 -4.976766E-0001
  1.483955E+0000  1.201372E+0000
 -1.711715E+0000  5.431460E-0001
 -8.239538E-0001 -9.788512E-0001
 -6.281677E-0001 -1.126555E+0000
 -9.923038E-0001  2.350841E-0002
 -1.396498E-0002 -1.186161E-0001
  9.221219E-0001  5.496343E-0001
  1.323146E+0000  1.572371E+0000
 -8.681756E-0001  1.963486E+0000
 -5.950926E-0001 -1.341653E+0000
  2.204545E+0000 -2.407316E+0000
  2.104475E+0000 -1.198702E+0000
  1.325990E-0002 -1.993800E+0000
 -8.740328E-0001 -4.488907E-0001
 -1.780996E+0000 -1.679167E+0000
 -2.058821E-0001 -2.495261E+0000
 -9.164765E-0001 -2.077944E+0000
 -8.557873E-0001 -4.960685E-0001
  1.204926E-0001  8.159808E-0001
  9.902921E-0001  5.806231E-0001
  1.993390E+0000  9.215995E-0001
  9.608373E-0001  1.572935E+0000
  1.095196E+0000  9.716052E-0001
 -1.840146E+0000  1.143708E-0001
 -2.144544E-0001 -6.147014E-0002
 -1.260777E-0001  5.346770E-0001
  1.194033E-0001 -7.291743E-0002
  1.169242E+0000  2.146330E-0001
  2.825171E+0000  4.450264E-0001
  2.023446E+0000  2.098060E+0000
 -6.810375E-0001  1.781515E+0000
 -3.910505E-0001  7.817131E-0002
 -8.324115E-0001  1.383977E+0000
 -1.316639E+0000  1.809857E+0000
 -1.349432E+0000  6.911429E-0001
 -2.166246E-0001  6.311301E-0002
  7.457062E-0001  9.034485E-0001
 -4.704356E-0001  1.810713E+0000
 -2.231629E+0000 -5.781455E-0001
  1.075615E+0000 -9.291458E-0001
  2.114850E+0000  1.090689E+0000
 -3.752702E-0001 -1.294176E+0000
 -9.221240E-0001 -1.832220E+0000
 -4.645403E-0002 -1.502265E+0000
  1.177867E+0000 -2.465773E-0001
  1.371407E+0000 -1.284385E-0001
  8.836916E-0002 -2.385988E-0001
 -1.008966E+0000  7.801824E-0001
 -6.001606E-0001  1.754840E-0001
  1.802215E+0000 -1.872069E+0000
  2.939971E+0000 -9.035702E-0002
  1.166556E+0000  6.413326E-0002
  2.338756E+0000  3.978171E-0001
  2.705470E+0000  8.919269E-0001
  4.928527E-0001  1.568753E-0001
 -2.598149E-0001  7.989104E-0001
 -3.415791E+0000  8.256472E-0001
 -2.299474E+0000  1.733424E+0000
  2.256020E+0000  3.049131E+0000
  2.416825E+0000  3.473379E+0000
 -2.365678E-0001  2.137063E+0000
 -1.854705E+0000 -2.191699E-0001
 -8.987362E-0001 -1.156934E+0000
  1.237200E+0000  7.162715E-0001
  2.670651E-0001  5.494549E-0001
  9.544975E-0001 -1.042998E+0000
  1.207563E-0001 -2.593545E-0001
 -1.547782E-0001 -9.932117E-0001
 -2.402854E+0000 -1.161999E+0000
  4.753718E-0001 -2.389762E+0000
  1.406252E+0000 -1.536347E+0000
 -3.406784E-0001 -1.288903E+0000
  1.603026E-0001 -8.681220E-0001
 -3.209029E-0001 -4.245448E-0001
 -3.607264E-0001 -8.185162E-0001
 -1.974750E-0001 -2.286102E+0000
  2.865468E+0000 -1.605094E+0000
 -1.622604E+0000 -1.409733E+0000
 -3.385648E+0000  1.556152E-0002
 -1.616429E+0000 -1.959937E+0000
  2.525171E+0000 -1.768575E+0000
  1.615022E+0000  4.503561E-0002
 -1.739303E+0000  1.361011E+0000
 -1.377111E+0000 -8.698695E-0001
 -1.648515E+0000 -7.638209E-0001
 -1.790646E+0000  7.252613E-0001
 -2.827102E+0000  3.538675E-0001
 -1.347143E+0000  1.478614E+0000
  4.524776E-0001  1.004374E+0000
  1.634844E+0000  1.228920E+0000
  1.275612E+0000  1.536097E-0001
 -3.751874E-0001 -1.250487E-0001
  2.009831E-0001 -2.121382E+0000
 -1.586219E+0000 -7.683787E-0001
 -6.250286E-0001 -1.175467E+0000
  2.957859E+0000  3.241780E-0001
  1.872256E+0000  1.096181E+0000
  1.079386E+0000 -1.310447E-0001
  1.278304E+0000 -6.485893E-0001
 -9.801817E-0001  5.130219E-0001
  4.991526E-0001  1.422199E+0000
  4.188095E-0001  1.838088E-0001
  7.195392E-0001  1.199172E+0000
 -1.549062E+0000  2.487151E-0001
 -7.962572E-0001 -3.254317E-0001
 -2.671700E-0001  1.058272E+0000
 -1.137054E+0000 -2.207529E+0000
 -1.984783E+0000 -2.574491E+0000
 -3.487373E-0001 -1.750791E+0000
  1.431237E+0000 -6.383299E-0001
 -1.073020E+0000 -1.541696E+0000
 -3.373081E-0001 -1.413630E+0000
 -5.454998E-0001 -9.740863E-0001
  1.248699E-0001 -3.745150E-0001
  4.795780E-0001 -8.093363E-0001
  2.157639E-0001  5.459418E-0001
  8.423030E-0001  9.699341E-0001
  1.716703E-0001  1.394409E+0000
 -1.980812E+0000  1.860359E+0000
 -1.820324E+0000 -1.465459E-0001
  4.836262E-0001 -6.142445E-0001
  1.040086E+0000 -1.187824E+0000
  1.192185E+0000 -2.674323E-0001
  1.479691E-0002  7.512167E-0001
 -1.720226E+0000 -1.089595E+0000
 -1.665315E+0000 -5.812387E-0001
  4.364900E-0001  3.971905E-0001
 -5.843207E-0001  2.202850E+0000
 -1.766770E+0000  1.556254E+0000
 -1.305461E+0000  1.850672E+0000
  2.731820E-0001  5.738231E-0001
  6.192328E-0001  7.628093E-0001
  8.129901E-0001  6.741929E-0002
 -4.402367E-0003  1.101567E+0000
  7.156163E-0002  2.317356E+0000
 -9.089094E-0001  5.129347E-0001
  3.297194E-0001 -8.539987E-0001
 -8.116725E-0001 -8.313747E-0001
 -1.022807E+0000 -1.589652E+0000
  4.465438E-0001 -3.371028E-0001
 -9.858894E-0001  2.770191E-0001
  3.090808E-0001 -6.852748E-0001
 -7.127155E-0001 -3.648740E-0001
 -1.633074E-0001  7.550372E-0001
  1.113607E+0000  4.098281E-0002
  2.484001E+0000  3.403454E-0001
  1.102345E+0000  2.441433E-0002
 -1.041465E-0001  3.450552E-0002
 -8.112373E-0002 -2.036763E+0000
 -5.490650E-0001 -2.269285E+0000
  4.976397E-0001  2.159289E-0001
 -1.682706E+0000 -2.640481E-0001
 -5.370054E-0001 -1.644474E+0000
  1.130191E+0000 -8.497071E-0001
  7.801629E-0001 -7.941099E-0001
  5.847158E-0001 -3.966315E-0001
 -4.598028E-0001 -9.772620E-0001
 -1.062779E+0000 -2.030649E+0000
  2.180789E+0000 -8.379807E-0001
  5.533105E-0001  1.466500E+0000
 -3.035594E+0000 -5.242118E-0001
 -2.805946E+0000 -2.299810E+0000
  1.082485E+0000 -2.997165E+0000
  2.990042E+0000 -7.575455E-0001
  1.385113E+0000  1.661895E+0000
  1.727283E+0000  2.637887E+0000
 -1.330911E-0001  2.918458E+0000
 -6.373204E-0001  1.444713E+0000
  2.464681E-0001  2.416620E-0001
  1.205735E+0000  5.867266E-0001
 -4.836366E-0001 -7.562085E-0001
  4.517184E-0001 -1.567170E+0000
  5.183995E-0001 -5.164019E-0001
  1.465181E-0002 -5.300693E-0001
 -9.030230E-0001 -6.423265E-0002
 -1.456297E+0000 -1.043323E+0000
  2.136262E-0001  5.054941E-0001
 -8.590222E-0003  1.902735E+0000
 -2.045500E-0001  1.271492E+0000
 -1.464629E+0000  2.014117E+0000
  8.300940E-0002  1.917918E+0000
  8.041140E-0001  1.360211E+0000
  6.038133E-0001  1.346350E-0001
 -1.322161E+0000 -9.025705E-0001
  2.156033E+0000  1.008407E+0000
 -2.886474E-0003  2.502709E+0000
 -7.660603E-0001 -4.724646E-0001
  3.389050E+0000 -2.112542E+0000
  1.231774E+0000 -1.575513E-0001
  3.184551E-0001  1.972576E+0000
 -1.626945E+0000  8.731550E-0002
  4.002752E-0001 -2.955483E+0000
  2.905620E+0000 -1.873431E+0000
  1.053778E+0000 -1.858253E+0000
 -1.013941E+0000 -1.062456E+0000
 -8.305864E-0001 -1.525939E+0000
 -1.674549E-0001 -3.946797E-0001
 -1.127037E+0000 -5.339544E-0001
 -9.692927E-0001 -1.268303E+0000
  1.136971E+0000 -1.490776E+0000
 -1.220397E-0002 -4.570898E-0001
  1.352934E+0000 -1.629729E+0000
  1.287287E+0000 -3.980645E-0001
 -1.089150E+0000 -1.909078E+0000
 -2.629709E+0000 -1.270208E+0000
  8.475758E-0001 -1.751577E+0000
  5.356477E-0001 -1.065784E+0000
  2.056495E-0001 -1.474266E+0000
  3.946946E-0001 -2.865355E+0000
 -4.625994E-0001 -2.424401E+0000
  1.544643E+0000 -6.584408E-0001
  8.546124E-0001  4.035407E-0001
 -3.740650E-0001  7.934710E-0001
 -3.197345E-0001  2.734687E-0001
  5.763099E-0002 -1.737333E-0001
  9.083972E-0002 -1.656871E-0001
 -8.437696E-0001 -5.130561E-0001
  1.373629E-0002 -2.130068E-0001
  2.552631E+0000  1.241656E+0000
 -1.098650E+0000  2.280279E+0000
 -2.837081E-0001  1.666415E+0000
 -2.006417E+0000  1.237573E+0000
 -3.209285E+0000  2.386149E+0000
 -1.681757E+0000  1.988515E-0001
  2.342704E+0000 -1.525394E+0000
  5.705928E-0001 -1.495424E+0000
  3.359765E-0001 -4.625430E-0001
 -2.533347E+0000 -1.809251E+0000
 -8.886419E-0001 -5.787885E-0001
  1.377181E+0000 -7.958121E-0001
  1.642633E+0000  2.288376E-0001
 -1.018391E+0000 -1.267052E-0002
 -1.693350E+0000  2.446785E-0001
 -1.085906E+0000  1.142748E+0000
  7.984601E-0001  2.069141E+0000
  1.386481E+0000  2.489323E+0000
 -9.504433E-0001  2.604735E+0000
 -3.001690E+0000  4.497911E-0001
 -1.442501E-0001  9.814742E-0001
  1.911352E+0000 -1.085257E-0001
 -1.187268E+0000 -3.008048E-0001
  7.524447E-0001  1.713097E+0000
  5.468108E-0001 -1.980977E-0001
  1.284173E+0000 -1.402425E+0000
  2.603433E+0000  1.711216E-0001
 -1.883953E-0001  9.003698E-0002
 -1.608460E+0000  2.270006E+0000
 -7.477719E-0001  1.122284E+0000
  2.520541E+0000  9.680646E-0001
 -2.501179E-0002  8.863156E-0001
 -1.197828E+0000 -1.412211E+0000
 -1.852044E+0000 -5.545139E-0002
 -2.027435E-0001  3.349625E-0001
  9.176925E-0001  3.887807E-0001
  1.146710E+0000  3.401874E-0003
  5.311399E-0001  1.877340E+0000
 -6.542746E-0001  1.335075E+0000
 -1.803472E+0000  1.150625E-0001
  1.585505E+0000 -8.086378E-0001
  3.077208E+0000 -1.228203E+0000
  1.569940E+0000 -1.784011E+0000
  8.695683E-0001 -2.857349E+0000
  5.705435E-0001 -2.722967E-0001
  2.356317E-0002 -2.321581E+0000
 -6.312062E-0003 -2.696005E+0000
  3.705246E+0000  4.436226E-0001
  1.384227E+0000  1.994644E+0000
 -4.013815E-0001  1.806477E+0000
 -1.846142E+0000  1.138995E+0000
 -2.051766E+0000 -1.546874E+0000
  1.108676E+0000 -1.851844E+0000
  2.289079E+0000  1.373168E-0001
 -1.974631E+0000 -5.532335E-0002
 -2.390644E+0000 -4.632801E-0001
  7.918859E-0001  3.425863E-0001
  6.882330E-0001  2.000444E+0000
  5.614707E-0001  1.889455E+0000
 -1.744412E+0000  6.133572E-0001
 -8.899601E-0001 -7.027718E-0001
  3.279074E-0002  2.545754E-0001
  6.934939E-0001  3.606346E-0001
 -4.047191E-0001  8.911351E-0001
 -3.303560E-0002  3.658960E-0001
  1.725031E+0000  8.315984E-0001
  1.349974E+0000  8.346969E-0001
 -8.010743E-0001  9.725824E-0001
 -1.804140E+0000  5.490974E-0001
 -3.588366E-0001  4.602983E-0001
  2.236321E+0000 -4.596436E-0001
  2.992034E+0000  7.341039E-0001
 -4.215767E-0001 -4.326236E-0001
 -7.905935E-0001 -5.247832E-0001
  6.573446E-0001 -1.452610E+0000
 -2.729813E-0001 -8.273453E-0001
  8.681609E-0001  3.301321E-0001
 -8.868110E-0002  1.396221E+0000
 -5.567653E-0001 -2.654777E-0001
 -9.726411E-0001  1.323691E+0000
  1.555204E+0000  2.895821E+0000
  1.326929E+0000  1.069070E+0000
  6.568772E-0001 -1.019205E-0001
 -2.417770E-0001  2.179891E-0001
  8.772416E-0001  4.041120E-0001
 -7.057083E-0001  1.251234E+0000
 -1.125040E+0000  2.006735E+0000
  1.464218E-0001 -5.017588E-0001
 -4.796080E-0001  1.246478E-0001
  2.439519E+0000 -9.350439E-0001
  3.661252E+0000 -7.582150E-0001
  1.976442E+0000 -1.489965E+0000
  1.208141E+0000 -2.620991E+0000
 -2.461290E+0000 -2.281877E+0000
 -1.647601E+0000 -1.889600E+0000
 -4.230672E-0001 -9.167030E-0001
  1.067095E-0001 -9.132658E-0002
 -9.768660E-0001 -5.292844E-0001
 -4.250596E-0001 -6.793902E-0001
 -1.698304E+0000  9.565168E-0001
 -1.379050E+0000  1.201179E-0001
 -5.402080E-0001  2.753726E-0001
  4.891959E-0001 -4.100803E-0001
 -2.964902E-0001 -1.441574E+0000
 -3.389100E-0001 -8.462001E-0001
 -6.101588E-0001 -6.559785E-0001
  1.447671E-0001 -2.838948E-0001
 -1.607112E+0000  5.165739E-0001
 -1.811602E+0000 -8.249828E-0001
  2.306000E+0000 -5.200354E-0001
  1.339106E+0000 -2.913803E-0001
  7.765615E-0001  1.012259E-0001
 -1.376716E+0000  3.219835E+0000
 -4.241452E+0000  6.768102E-0001
 -2.699148E-0001 -9.164719E-0001
  1.478499E+0000 -1.763756E+0000
  4.240043E-0001 -1.663412E+0000
 -1.565252E+0000 -5.365469E-0001
 -1.321578E+0000 -3.596342E-0001
  2.002426E-0001 -5.991054E-0001
 -1.058173E+0000 -1.410935E-0001
  5.813689E-0001 -1.083271E+0000
  7.320507E-0001  2.487926E-0001
 -2.487538E+0000 -5.590234E-0001
 -7.803011E-0001 -1.415408E+0000
  1.738303E+0000  1.018725E+0000
  2.825505E+0000  1.914826E+0000
 -1.223338E-0001  1.436149E+0000
 -1.518740E+0000 -3.168933E-0001
 -2.998276E-0001 -2.788697E+0000
  2.353754E+0000 -1.013879E+0000
  1.642606E+0000  1.163320E+0000
 -1.741672E+0000  9.601680E-0001
 -9.247140E-0001  1.138240E-0001
 -4.507621E-0001  1.685138E+0000
  2.761934E-0001  1.900795E+0000
 -2.347655E+0000 -4.978348E-0001
  1.590009E+0000 -2.387781E+0000
  1.248798E+0000 -1.287462E+0000
  2.369968E-0001 -1.420561E+0000
 -9.148753E-0001  1.130951E-0001
 -2.599966E-0001  1.725360E+0000
 -1.116933E-0001  2.488748E+0000
 -1.098969E+0000 -1.161011E+0000
 -1.545541E+0000 -1.918540E+0000
  1.261384E+0000 -4.720107E-0001
  4.243486E-0001  5.905311E-0002
 -1.615881E+0000 -1.201273E+0000
 -3.629038E-0002  5.262395E-0001
  8.518866E-0001  3.149854E+0000
  1.936799E+0000  3.287489E+0000
  2.009045E+0000  2.990981E+0000
  3.339796E-0001  3.814518E-0001
 -9.824187E-0001  3.871366E-0001
 -1.093567E+0000 -2.421516E-0001
 -4.400523E-0002  7.004680E-0001
  1.381934E+0000  3.226157E+0000
 -3.548541E-0001  3.653934E-0002
  1.013571E+0000 -1.682352E+0000
  1.383779E+0000 -3.033186E-0001
 -2.159735E-0001 -7.236634E-0001
  5.915021E-0001  1.179674E-0001
 -1.612569E+0000 -8.113443E-0001
 -2.156482E+0000 -5.929383E-0001
 -8.528488E-0001 -2.174401E-0001
  3.793283E-0001  6.229578E-0001
  3.721537E-0001  1.101851E+0000
 -5.922527E-0001  9.746189E-0001
 -1.719987E+0000 -5.831785E-0001
  7.921650E-0001  5.967094E-0002
  9.636141E-0001 -1.218476E+0000
  3.257683E-0001 -1.374311E+0000
  1.336064E+0000 -2.569604E+0000
 -5.493637E-0001  6.169604E-0001
 -8.209866E-0001  5.014620E-0001
  1.388409E+0000 -2.140466E+0000
  1.243888E+0000  3.374135E-0002
 -1.722611E+0000 -9.892965E-0002
 -7.654266E-0001 -4.117822E-0001
  1.922536E-0001 -2.003134E-0001
  3.873434E-0001 -4.188998E-0001
 -2.154347E-0001  1.529479E+0000
 -1.211074E+0000  8.497692E-0001
 -5.963033E-0001  1.636555E+0000
  1.299094E+0000 -4.020849E-0001
  6.234242E-0001 -1.759326E+0000
  6.572071E-0001  6.216138E-0001
 -2.312136E+0000  1.241937E-0001
 -1.552927E-0001 -6.385012E-0001
  6.733881E-0001 -2.271258E+0000
 -5.084724E-0001 -1.330866E+0000
 -9.419958E-0001 -1.994259E+0000
  1.081271E+0000 -1.772946E+0000
 -4.972589E-0002 -2.298403E+0000
  9.151875E-0001 -2.053247E+0000
 -1.328698E+0000 -5.585176E-0001
 -4.840505E+0000  2.880388E-0001
 -3.681765E+0000  8.015384E-0001
 -2.481685E-0001  6.126205E-0001
  1.351735E+0000  1.518447E-0001
  1.579295E+0000 -8.690962E-0001
 -1.167776E+0000 -1.108691E+0000
  8.747258E-0001 -2.398199E-0001
 -8.507227E-0001  4.171934E-0001
 -1.029711E+0000  1.381213E-0001
 -5.654654E-0001  1.989691E-0001
  1.346942E+0000  1.391225E+0000
 -2.125914E-0001  2.699824E+0000
 -1.478058E+0000  1.128487E+0000
  8.323763E-0001 -5.253718E-0001
 -7.832624E-0001  3.744551E-0001
 -3.181251E-0002 -1.904849E-0001
  2.338440E+0000  1.121298E+0000
 -1.062687E+0000  3.518449E+0000
 -2.955139E+0000  3.323614E-0001
  6.388221E-0001 -3.363921E-0001
  2.543632E+0000 -4.523765E-0002
 -2.888285E-0001 -4.851324E-0001
 -9.681558E-0001  5.900019E-0002
  1.797694E-0001 -8.980389E-0001
  3.996919E-0001  2.547067E-0001
 -1.213083E-0001 -1.506176E+0000
 -4.458212E-0001 -2.164554E+0000
  1.398226E+0000 -1.683141E+0000
  6.735248E-0001 -1.044141E+0000
  2.167386E+0000 -8.299643E-0002
 -1.056048E+0000 -2.059193E+0000
 -1.140337E-0001 -1.401389E+0000
  1.656844E+0000  5.363030E-0001
  5.254994E-0001  1.953635E+0000
 -1.614213E+0000 -1.145893E-0001
  1.186958E-0001 -3.654235E-0001
  5.311012E-0001  1.701924E+0000
 -3.936599E-0001 -1.925029E-0001
 -4.967315E-0002 -2.141232E+0000
  2.047266E+0000 -1.532035E+0000
 -2.823108E-0001 -2.345955E+0000
 -2.448536E+0000 -5.711380E-0002
 -2.151833E+0000 -2.130538E+0000
  7.007582E-0001 -4.030595E-0001
  6.312389E-0001  1.916743E+0000
 -3.407214E+0000  1.609423E+0000
 -1.396117E+0000  9.831259E-0001
  2.059971E+0000 -3.043973E-0002
  8.263861E-0001  5.297004E-0001
 -1.816852E+0000 -5.138747E-0001
 -1.711071E+0000 -1.648706E+0000
  4.581445E-0001 -5.091988E-0001
  8.197468E-0001  5.544770E-0001
  3.113694E-0001  1.338348E+0000
 -1.009533E+0000  5.817450E-0001
  3.328119E-0001 -2.528067E-0001
  2.399392E+0000 -1.952114E-0001
  2.235931E-0001 -1.282769E+0000
  3.694545E-0001 -3.728604E-0001
  7.157330E-0002 -5.966078E-0001
 -1.573554E+0000 -2.745533E+0000
  7.524799E-0001 -1.768248E+0000
  2.154727E+0000 -5.018587E-0003
  2.491174E+0000  6.999139E-0001
  2.428959E+0000  1.099164E+0000
  8.644573E-0001  1.642291E+0000
  4.419254E-0001  6.760769E-0001
 -8.179935E-0001 -1.715693E+0000
  1.789611E+0000 -2.890681E-0001
 -1.206608E+0000  8.630249E-0001
 -2.259146E+0000 -1.285178E+0000
  6.335826E-0001 -2.327539E+0000
  9.394915E-0001 -2.011179E+0000
  1.078274E+0000 -7.424819E-0001
  1.952547E+0000 -8.488682E-0001
 -6.203924E-0001 -1.067793E+0000
 -1.904461E+0000 -9.707200E-0001
  1.813329E-0001 -1.893495E+0000
  1.555987E+0000 -1.254259E+0000
 -2.994669E-0001 -1.095275E+0000
 -1.556359E+0000 -1.237740E+0000
  7.939666E-0001 -1.808284E+0000
  2.238464E-0001 -9.978785E-0001
  4.483663E-0001 -8.635539E-0001
  1.383139E+0000 -1.079912E+0000
  9.676669E-0001 -1.509878E+0000
 -1.269618E+0000 -1.199516E-0001
  1.662762E-0001  1.105779E+0000
  1.444715E-0001  1.274158E+0000
 -1.419287E+0000 -8.623286E-0002
  6.681725E-0002 -2.604999E-0001
  6.159152E-0001 -1.134109E+0000
  1.323422E+0000  1.294931E-0001
 -2.890968E-0001  4.379044E-0002
 -1.630425E+0000  6.327396E-0001
 -5.644841E-0001  5.700873E-0001
 -1.076960E-0001  1.761518E+0000
  2.640900E-0001 -1.004880E+0000
  2.407823E+0000 -4.354054E-0001
  1.499668E+0000 -6.137771E-0001
 -2.841386E+0000  8.737448E-0001
 -4.362469E+0000  9.118457E-0002
 -9.922692E-0001  5.173455E-0001
  1.665964E+0000 -8.587248E-0001
  1.077094E+0000  4.712582E-0003
  2.106777E-0001 -5.229234E-0001
 -3.933847E-0002 -3.197775E+0000
  1.231367E-0001 -1.847595E-0001
 -9.299641E-0001 -4.275418E-0001
 -1.634912E+0000  1.797769E-0001
 -8.556667E-0001 -5.770136E-0001
 -2.200001E-0001 -6.212825E-0001
 -1.914859E-0001 -2.407787E+0000
 -1.863299E+0000 -3.059687E+0000
 -4.601058E-0001 -4.512035E-0001
 -1.162739E+0000  1.388003E+0000
 -1.729284E+0000  1.749779E+0000
  1.087732E+0000  1.911408E+0000
  7.320162E-0001 -1.126274E+0000
 -1.996138E-0001 -1.175322E+0000
 -1.135674E+0000 -2.010054E+0000
  9.585933E-0001  2.119221E-0001
  1.698540E+0000  7.853482E-0001
  7.621691E-0002  3.480337E+0000
 -1.672627E-0002  2.596513E+0000
 -6.061229E-0001  1.515882E+0000
 -5.358546E-0001  2.453373E+0000
 -8.632270E-0001  7.401223E-0002
  9.469656E-0001 -8.163898E-0001
  1.215023E+0000  1.755381E-0001
 -1.707728E+0000  4.099035E-0001
  4.710548E-0001 -2.889968E-0001
  1.193582E+0000  4.067369E-0001
  8.988975E-0001  7.940461E-0001
  7.701574E-0001  4.134862E-0001
  1.153615E+0000 -7.143430E-0001
 -3.191887E-0001 -1.759134E+0000
 -8.838033E-0001 -1.190874E+0000
 -6.909941E-0001  9.653924E-0001
 -1.689990E+0000  1.679293E+0000
 -1.939717E+0000  4.705290E-0002
 -1.158676E-0001 -1.197999E+0000
  2.469271E+0000 -1.184353E+0000
 -1.116551E+0000 -6.924980E-0001
 -1.864335E+0000 -1.422387E+0000
 -9.159668E-0001 -6.877737E-0001
  2.181380E+0000 -1.041035E-0001
  6.634724E-0001  1.141544E+0000
 -7.110435E-0001  8.707548E-0001
 -6.024657E-0001  3.243865E-0002
 -1.223814E+0000 -8.488797E-0001
 -1.626255E-0001 -1.369554E+0000
  1.811393E-0002 -1.452601E+0000
 -1.266080E+0000 -1.471991E+0000
  1.823780E-0002 -5.147353E-0001
  1.561874E+0000  4.833326E-0001
 -6.117131E-0001 -1.176970E-0001
  9.583741E-0001 -9.184269E-0001
 -8.105089E-0002 -6.746305E-0001
 -1.425218E+0000  3.915313E-0001
 -3.591321E-0001 -1.291996E+0000
  9.985987E-0001 -5.611565E-0001
 -2.645559E+0000  1.936825E+0000
  4.892271E-0001 -8.146325E-0001
  1.210109E+0000 -2.357845E+0000
  3.197922E+0000 -1.598156E+0000
  2.076539E+0000 -1.939964E+0000
 -1.201932E+0000 -9.274939E-0001
 -2.439166E+0000 -2.740072E-0001
 -7.939116E-0002  1.620993E+0000
  3.641929E-0001  1.161486E+0000
  1.071433E+0000  1.238965E+0000
  7.611869E-0001  1.032111E+0000
 -1.982665E+0000 -8.154355E-0001
 -1.327561E+0000 -8.084492E-0001
 -8.487117E-0001 -7.205790E-0001
  3.986616E-0002 -9.813463E-0001
 -9.879834E-0001 -1.466101E+0000
  2.145694E+0000 -1.575951E+0000
  1.656602E-0001 -1.191039E+0000
 -2.873904E+0000 -3.349414E-0001
 -4.292073E+0000 -1.303786E+0000
  1.356623E+0000 -5.618521E-0001
  1.440046E+0000  9.668985E-0001
  1.503248E+0000  2.410221E+0000
 -1.084840E+0000  4.996643E-0002
 -1.645704E+0000 -1.508217E+0000
 -6.656108E-0001 -3.050766E+0000
 -3.119418E-0001 -4.426048E+0000
 -6.144833E-0001 -3.272073E+0000
  1.280243E-0001 -3.541749E+0000
  9.924693E-0001 -7.977440E-0001
  1.036612E+0000  4.068570E-0001
 -8.378809E-0001  1.877501E+0000
  2.650423E-0001  1.106257E+0000
  8.355679E-0001  1.353947E+0000
 -1.448590E-0001  1.207300E+0000
 -6.341962E-0001  1.231838E+0000
  2.570987E-0002 -1.567876E+0000
  5.069870E-0001 -4.289423E-0001
  2.008912E-0001  2.876727E-0001
 -1.319288E+0000 -7.362389E-0001
 -2.141775E+0000 -2.907257E-0001
  4.979139E-0001 -8.439081E-0002
  2.655299E+0000  4.242503E+0000
 -1.790464E-0001  4.037449E+0000
 -2.414527E+0000  1.347352E+0000
  5.384674E-0001 -1.502259E-0001
  5.331364E-0001  2.245089E+0000
 -1.233960E+0000  1.429931E+0000
  1.739119E-0001  2.969949E-0001
  2.036315E+0000  1.145137E-0001
  6.504901E-0001  6.516941E-0001
 -1.860704E+0000 -1.072826E+0000
 -1.115116E+0000 -1.961468E-0001
  1.373149E-0002 -2.340200E+0000
  8.969259E-0001 -1.383648E+0000
 -3.075657E-0001 -7.852483E-0001
  2.867306E-0001 -1.956262E+0000
  1.582952E-0002 -1.933861E+0000
 -5.442634E-0001  5.124084E-0001
 -3.055118E+0000 -1.000048E+0000
 -8.161325E-0001 -1.165999E+0000
  1.790842E+0000 -1.609278E+0000
  4.351933E-0001  5.054562E-0001
 -4.831819E-0002  1.191011E+0000
  1.294405E+0000 -5.535424E-0001
  2.043728E-0001  2.706095E+0000
  8.412542E-0001  1.266854E+0000
 -3.005417E-0001  1.554008E+0000
 -2.230969E+0000 -2.621287E-0001
 -2.631268E+0000 -6.431247E-0001
  1.169360E-0001  3.255447E-0001
  4.933354E-0001  9.592964E-0001
  3.731121E-0001 -2.304151E-0002
 -1.134629E+0000 -1.429642E+0000
 -1.717831E+0000 -6.458051E-0001
 -6.983614E-0001 -1.711452E+0000
  1.689554E+0000 -1.895728E+0000
  1.196142E+0000  2.738055E-0001
 -1.109161E+0000 -7.243331E-0001
 -8.120423E-0001 -2.830711E+0000
  2.686016E+0000 -1.131443E+0000
  1.291826E+0000  9.514003E-0001
 -1.707549E-0001 -6.164895E-0001
 -1.026094E+0000 -2.937106E+0000
  4.231396E-0001 -1.434469E+0000
  1.364403E+0000 -6.945625E-0001
  7.009078E-0001 -8.957060E-0001
  1.263279E-0001  7.046300E-0002
  1.569977E+0000  1.659227E+0000
  2.359541E-0001 -4.005876E-0001
  2.048726E+0000 -6.245223E-0002
  1.917572E-0001 -9.149109E-0001
  1.438481E+0000 -7.878238E-0001
  2.311444E-0003  4.267742E-0001
 -4.827663E-0001  6.571800E-0001
  1.551044E-0001 -5.435616E-0001
  2.791914E-0001 -9.040624E-0002
 -1.103892E-0001  1.985410E-0001
  9.160544E-0001  5.709949E-0002
  1.506499E+0000  7.596436E-0001
  1.697156E-0001 -5.633430E-0001
 -5.462825E-0001 -2.461633E+0000
 -1.367587E+0000 -1.653319E+0000
 -5.303824E-0001  2.414878E-0001
 -1.038813E+0000 -1.398393E+0000
  9.360207E-0001 -1.941756E+0000
  2.848240E-0001 -9.168307E-0001
 -6.026698E-0002  1.134828E+0000
  9.937197E-0001 -4.583885E-0001
  3.846059E-0001  1.031409E+0000
  1.413189E+0000  1.966111E+0000
 -2.504457E-0001  7.519342E-0001
 -8.675292E-0001 -4.939461E-0001
  3.125268E-0001 -1.282740E+0000
  6.019104E-0001 -3.235278E+0000
  6.733380E-0001 -2.608781E+0000
 -2.129021E+0000 -7.751407E-0001
 -2.103779E+0000  1.602889E-0001
  5.784032E-0001  3.536741E-0001
  8.698780E-0001  1.146322E+0000
  1.886549E+0000  2.199958E+0000
  1.881113E+0000 -7.149160E-0003
  1.121613E+0000  4.633019E-0001
 -9.947218E-0001  4.367881E-0001
 -1.470283E+0000 -5.402580E-0001
 -3.474052E+0000  9.366089E-0001
 -2.278028E+0000  7.840399E-0001
 -5.205366E-0001 -5.469052E-0001
  2.611378E+0000 -3.704462E-0001
  4.093179E-0001 -4.551769E-0001
 -2.480725E+0000 -3.536998E-0001
  2.207938E-0001  1.265430E+0000
  5.205636E-0001  3.544125E+0000
 -2.405183E+0000  1.192459E+0000
  4.319069E-0001 -8.505290E-0001
  2.224321E+0000 -1.437258E-0001
  3.863726E+0000  7.425771E-0001
  2.800825E-0001  9.467675E-0001
 -1.861634E-0001 -1.420955E+0000
 -1.416721E-0001 -2.059920E+0000
  1.510886E+0000  1.469062E-0001
  4.682990E-0001  2.168684E+0000
 -1.221784E+0000  1.152808E+0000
 -4.172932E-0001  6.386662E-0002
  2.220751E+0000  1.183665E+0000
 -2.801150E-0001  1.391034E+0000
 -1.870088E+0000  2.616038E-0001
  6.804331E-0001 -2.311408E-0001
  2.404235E-0001 -5.473700E-0001
 -1.338886E+0000 -2.628119E+0000
 -1.181668E+0000 -1.118931E+0000
 -2.140030E+0000 -1.721365E+0000
 -1.715435E+0000 -1.175312E+0000
  1.128797E-0001 -1.940084E+0000
  7.115770E-0001  1.349229E+0000
 -1.860899E+0000 -8.470486E-0001
 -3.950050E+0000 -2.861750E+0000
  2.030341E+0000 -1.603202E+0000
  2.042058E+0000 -1.131117E+0000
  7.748489E-0002 -1.467084E+0000
 -1.046223E+0000 -1.895246E+0000
 -1.865635E+0000 -6.266746E-0002
  3.028305E-0001  4.020383E-0001
  7.974542E-0001  2.469730E+0000
 -3.545363E-0001  1.707137E+0000
 -2.954127E-0001 -1.981681E+0000
 -4.875398E-0001 -8.073357E-0001
  1.144353E+0000 -3.247001E-0001
  9.374499E-0001 -4.925893E-0001
 -7.172870E-0001 -9.563631E-0001
  3.968640E-0001 -1.136861E+0000
  1.278443E+0000 -1.757562E+0000
 -4.790558E-0001 -2.606330E-0001
 -1.634434E+0000  5.908849E-0001
 -1.703406E+0000 -1.237141E+0000
  4.529666E-0001  7.163145E-0001
  2.450677E+0000  2.535734E+0000
 -6.784571E-0001  1.167010E+0000
 -1.555916E+0000 -6.860729E-0001
  3.285685E-0001 -2.475101E+0000
 -1.271789E+0000 -1.042216E+0000
 -7.904635E-0001  5.526724E-0001
 -1.044446E+0000  1.237321E+0000
 -6.899325E-0001 -3.971546E-0001
  6.171446E-0001 -4.607083E-0001
  5.404180E-0001 -6.702373E-0001
 -4.612065E-0002 -8.813969E-0001
  2.187869E+0000 -1.005398E+0000
 -1.581455E-0001  9.192410E-0001
 -7.662495E-0001 -8.407438E-0001
 -4.342859E-0002  4.037039E-0001
  1.682302E+0000  4.268667E-0001
  1.780306E-0001  1.235914E+0000
 -1.511993E+0000  1.728587E-0001
 -1.218070E+0000  8.758672E-0001
 -8.504571E-0001  6.163685E-0001
  4.537550E-0001 -2.809441E-0001
  1.031333E+0000  5.112867E-0001
 -5.685949E-0001  9.754057E-0001
 -7.428045E-0001  6.537073E-0001
  1.359705E+0000 -1.247469E+0000
  2.877277E+0000  3.364356E-0001
 -1.458435E-0002 -9.262331E-0001
  1.033081E+0000  2.038878E-0001
  6.589201E-0001  9.799261E-0001
 -3.423537E-0001  3.032491E+0000
  3.452740E-0001  2.049294E-0001
  4.905200E-0001 -3.592890E-0002
  8.001825E-0001  2.215811E-0002
  1.708237E+0000  1.170915E+0000
  1.846653E+0000  4.264310E-0001
  7.040166E-0001  1.393652E+0000
 -1.462483E+0000  5.333640E-0001
 -4.381089E-0001  6.644314E-0001
  1.829392E+0000 -3.954157E-0001
 -9.676898E-0001 -1.595145E+0000
 -1.821117E+0000 -1.546016E+0000
  1.700225E-0001 -1.792667E+0000
 -6.533293E-0001 -1.870136E+0000
  1.578871E-0001  1.323044E-0001
 -1.236510E+0000  8.628662E-0001
  1.700081E+0000  5.959068E-0001
  1.166964E+0000  1.497286E+0000
  8.723320E-0001 -7.070417E-0001
  2.263834E+0000 -2.360171E-0001
 -1.319718E+0000  7.583024E-0002
 -1.764557E+0000 -8.172904E-0001
  3.186635E-0002  4.772865E-0001
  1.854044E+0000 -1.772060E+0000
  9.792074E-0001  6.961250E-0001
 -8.790525E-0001 -1.164186E-0002
 -5.827773E-0001 -1.147972E-0002
 -2.064326E+0000  1.615076E+0000
 -2.628869E-0001  1.756033E+0000
  1.806212E+0000  1.894799E+0000
  7.827119E-0001  6.165723E-0001
  3.476902E-0001  3.586507E-0001
 -1.060313E-0002 -5.343938E-0001
  1.722498E+0000 -1.914259E+0000
  2.118193E+0000 -1.359119E+0000
  5.763632E-0001 -8.912280E-0001
 -4.252827E-0001 -2.975461E-0001
  6.636801E-0001 -2.958701E-0002
 -3.933332E-0001 -1.005812E+0000
  4.384248E-0001  4.047182E-0001
  3.099627E-0002  6.808304E-0001
  9.627538E-0001 -4.277029E-0001
  5.172211E-0001  7.953432E-0001
 -8.482775E-0001  3.946813E-0001
 -1.501295E+0000  1.621458E-0001
 -2.487582E+0000  1.479550E+0000
 -2.084744E+0000  3.062747E+0000
  5.293789E-0001  7.572596E-0003
  3.431948E+0000  1.146005E+0000
  2.130916E+0000  2.125049E+0000
 -1.900016E+0000  4.112967E-0001
 -1.579670E-0001 -1.256248E-0001
  1.030150E+0000 -1.082066E+0000
  1.065619E+0000  8.823988E-0001
 -1.617828E+0000  4.892108E-0001
 -2.124195E+0000 -1.936584E+0000
 -8.634549E-0001 -1.344632E+0000
  4.771544E-0001 -2.851998E-0001
  1.142500E+0000  1.031079E+0000
 -3.821122E-0001  1.357616E+0000
 -3.604879E-0001  8.180297E-0001
 -9.372107E-0001  1.203990E+0000
 -1.666347E+0000  1.026254E+0000
  8.527493E-0001 -6.525098E-0001
  1.009672E+0000 -1.009358E+0000
 -8.169712E-0001 -6.299235E-0001
 -2.345669E-0001 -1.288957E+0000
 -1.854526E+0000 -8.912001E-0001
 -7.090660E-0001 -8.446798E-0001
  4.838068E-0001  8.279591E-0001
 -1.325155E-0001  9.675178E-0001
 -2.079483E+0000  3.218253E+0000
  5.048795E-0001 -1.062222E+0000
  3.088967E+0000 -2.917501E-0001
  1.126030E+0000  2.287413E-0001
  1.394981E+0000  5.122362E-0001
 -1.350894E+0000 -1.428905E+0000
  1.061887E+0000 -1.763659E+0000
  1.865689E+0000 -9.067843E-0001
  3.652147E-0001 -1.417079E-0001
 -6.089612E-0001  7.003198E-0002
  6.369468E-0001  3.073751E-0001
 -4.397624E-0001 -1.970303E+0000
 -9.684540E-0002 -3.687146E+0000
  7.618250E-0001 -8.500476E-0001
  1.147759E-0001  2.472157E+0000
 -2.258129E+0000  6.427461E-0001
 -3.022070E-0001  1.272282E+0000
  2.764796E+0000  2.237604E+0000
  1.893455E+0000  2.014055E+0000
 -3.756713E-0001 -1.345290E+0000
 -2.916175E+0000 -1.212586E+0000
 -8.708544E-0002 -4.042349E-0001
 -5.505211E-0001 -9.844148E-0001
 -8.114778E-0001 -8.489512E-0002
 -4.553675E-0001 -8.634140E-0001
  1.481355E+0000  2.027791E+0000
 -2.442041E+0000  2.459118E+0000
 -1.685895E+0000  6.706161E-0001
  2.272296E+0000  7.710150E-0001
  1.588034E+0000  1.627991E-0001
  4.132286E-0001  1.173817E+0000
 -3.047499E+0000 -1.754110E+0000
 -5.217228E-0001 -1.915143E+0000
  2.823662E-0001 -2.478636E+0000
  2.808292E+0000 -2.434928E+0000
  2.858100E-0001 -2.642172E+0000
  3.122934E-0001 -3.026542E-0001
 -2.429731E+0000  9.028383E-0001
 -3.448902E-0001  4.724882E-0001
  4.927957E-0001 -4.465050E-0001
  6.374799E-0001 -1.583844E+0000
 -5.127515E-0001 -2.036284E+0000
 -7.368474E-0001 -6.581899E-0002
  8.452845E-0001 -1.136904E+0000
  1.457407E+0000  2.182306E+0000
  6.773870E-0001  3.157023E+0000
 -5.798952E-0002  3.333525E+0000
 -2.278450E+0000  1.653586E+0000
 -4.004096E-0001  1.077930E+0000
  1.216288E+0000  1.873931E+0000
  2.062154E+0000  2.236642E+0000
  2.028785E+0000  2.602188E+0000
 -8.856894E-0001  1.459218E+0000
 -1.707828E+0000  2.321172E+0000
 -4.779319E-0001 -8.159493E-0001
 -2.080036E-0001 -7.750923E-0001
  1.150169E+0000 -1.255764E+0000
  1.008104E+0000 -8.847491E-0001
 -1.678378E+0000  5.709501E-0001
 -9.662261E-0001 -1.372362E+0000
  1.530959E-0001 -3.997589E-0001
 -6.050522E-0001  1.392817E+0000
 -1.026606E-0001  1.936346E+0000
  3.650336E-0001  1.190018E+0000
  9.484587E-0001  6.637095E-0001
  8.673154E-0001  2.083994E-0001
  9.039151E-0001  1.231366E-0001
  1.667070E+0000 -2.488420E-0001
 -3.478361E-0001  9.987145E-0001
 -2.658277E-0002  2.104056E+0000
  2.351004E+0000  1.851007E+0000
  4.540012E-0001  2.038043E+0000
 -8.870599E-0002  9.659336E-0001
 -4.274273E-0001  4.494734E-0001
 -3.256650E+0000 -1.140465E+0000
  1.176211E+0000 -2.199292E+0000
  3.554353E+0000 -1.786453E+0000
  1.192048E+0000 -1.260858E+0000
 -2.276410E+0000 -5.104005E-0001
 -1.577879E+0000  1.973679E-0001
  8.851702E-0001  5.569249E-0001
  2.129862E+0000  1.804383E-0001
 -2.415870E-0001  8.905974E-0001
 -1.773662E+0000 -1.430990E+0000
  3.416996E+0000 -2.262033E+0000
  1.292356E+0000  2.649586E-0001
  5.299878E-0003  3.860530E-0001
 -6.257323E-0001  1.112688E+0000
  2.154001E-0001  6.495685E-0001
  9.461355E-0001 -5.180561E-0001
  2.702701E+0000 -6.549510E-0001
  2.279558E+0000  3.944162E-0001
 -2.032798E-0001 -4.817988E-0001
 -1.104814E+0000 -1.403606E+0000
 -7.073043E-0001 -2.389523E-0001
  1.379418E-0001  4.192432E-0002
 -3.760187E-0001 -5.401738E-0001
 -6.960810E-0001 -3.793129E-0001
  1.844148E-0002 -2.032688E-0001
  9.278583E-0001  1.224751E+0000
 -5.139184E-0001  3.221936E+0000
 -1.474078E+0000  1.323877E+0000
 -1.033396E+0000  1.013100E+0000
 -6.247847E-0001  3.010547E+0000
 -7.622349E-0002  1.031433E+0000
  7.141321E-0001  9.786802E-0001
 -9.152939E-0001 -1.315507E+0000
  9.225504E-0001 -1.252383E+0000
  2.975984E+0000 -1.979109E-0001
  6.933987E-0001 -2.117644E-0001
 -1.912805E+0000 -2.615841E+0000
  2.325216E+0000 -2.322402E+0000
  2.864936E+0000  3.723401E+0000
 -2.029338E+0000  3.374697E+0000
 -2.436251E+0000  2.051619E-0001
 -9.675877E-0001 -7.430762E-0001
  2.192534E-0003  1.980235E-0001
  7.463175E-0001  1.788274E+0000
 -1.073532E+0000  2.119013E+0000
 -2.683374E+0000 -3.666740E-0001
  7.695904E-0001 -3.534886E-0001
  1.585199E+0000  2.251382E+0000
 -8.198992E-0001  8.224129E-0001
 -6.850209E-0001 -1.193433E+0000
  1.699281E+0000 -5.215125E-0001
  1.972887E+0000 -1.641429E+0000
  1.380211E+0000 -1.664959E+0000
 -2.824719E-0001 -9.206528E-0001
 -1.256094E+0000 -3.360058E-0002
 -2.435823E-0001 -6.223339E-0001
  1.611480E-0001 -3.805520E-0001
  1.531035E+0000 -2.533003E-0001
  2.030043E+0000  5.374963E-0001
  2.217860E+0000  1.572921E+0000
 -5.225405E-0001 -1.547252E+0000
 -1.223177E+0000 -1.990183E+0000
 -9.925450E-0002 -5.671061E-0001
  5.222904E-0001  9.862108E-0001
  7.777529E-0001  5.732459E-0001
 -1.143623E+0000  1.975744E-0001
 -4.695114E-0001  1.206187E+0000
  1.408083E+0000  1.209118E+0000
  7.997782E-0001 -5.400820E-0001
  1.713654E+0000 -7.454781E-0001
  1.636363E+0000  5.413325E-0002
 -6.219664E-0002 -6.506861E-0001
  1.909910E-0001 -5.027361E-0001
 -7.283085E-0001  7.778536E-0001
 -6.746043E-0001 -3.132048E-0002
  3.501578E-0001  2.859749E-0001
  3.922276E-0001  5.848676E-0001
 -2.094866E+0000  1.630819E+0000
 -1.461926E+0000  7.994981E-0002
 -7.304059E-0001  3.344937E-0002
  2.380983E+0000  1.067562E+0000
 -3.643695E-0001  2.264162E-0001
  8.029883E-0001 -4.020061E-0001
 -3.903219E-0001  9.196401E-0001
 -1.205868E+0000  1.886158E+0000
 -2.433624E+0000  2.675672E-0001
  8.111439E-0001  5.610092E-0001
  5.018917E-0002  2.972879E+0000
  8.912878E-0001 -4.330286E-0001
  7.016786E-0001 -7.700128E-0001
 -2.416897E-0001  2.348328E-0001
 -2.329661E+0000 -1.217372E+0000
 -8.480869E-0001 -1.187285E+0000
  1.095211E+0000 -1.879888E-0001
  3.045131E+0000 -1.838939E+0000
  1.190354E+0000 -1.051095E+0000
 -1.139764E+0000 -5.745473E-0001
  2.089191E-0001 -2.662662E-0001
 -2.698620E+0000 -4.750845E-0001
  9.449547E-0001 -2.529932E+0000
  3.674159E-0001 -1.008215E+0000
  5.572707E-0001 -4.144547E-0001
 -1.394913E+0000  8.208266E-0001
 -1.398289E+0000  7.248239E-0002
 -6.186976E-0001 -4.230023E-0001
 -1.347522E+0000  4.117995E-0001
 -5.948463E-0001  1.387472E+0000
 -6.459154E-0001  7.816261E-0002
  1.873858E-0001 -3.185443E-0002
  2.880054E-0001  3.727094E-0001
 -4.894743E-0001 -1.009055E+0000
 -2.572342E-0001  2.779522E-0001
  8.173286E-0001 -6.200994E-0001
  1.080578E+0000  6.081381E-0001
 -3.734335E-0001  1.424510E+0000
 -2.042735E+0000  1.039092E+0000
 -1.816392E+0000  2.709131E-0001
 -8.946340E-0001  1.996567E+0000
  9.191237E-0001  1.254628E+0000
  1.203588E+0000  3.329254E+0000
 -1.627430E+0000  3.724914E+0000
 -2.507312E-0001 -9.741825E-0001
  1.174951E-0002 -8.260843E-0001
 -1.145917E+0000  9.049874E-0001
 -1.366840E+0000  7.659886E-0001
 -1.166497E+0000  4.368908E-0001
 -1.888130E+0000 -4.616087E-0001
  2.122031E-0001  8.961256E-0002
  5.730342E-0001  2.065275E+0000
 -2.131359E+0000  1.900272E+0000
  4.804753E-0001  5.528284E-0001
  3.591785E+0000  1.857435E+0000
  1.500306E+0000 -2.823850E-0001
  2.166308E-0001  7.837081E-0001
  1.069908E-0001 -5.987297E-0001
 -1.689443E+0000  1.218943E+0000
 -1.956033E+0000  3.163506E-0001
  8.680220E-0001  2.840407E+0000
 -8.365694E-0001  1.641135E+0000
  1.318413E-0001  9.052779E-0001
 -7.026705E-0001 -2.501787E-0001
  1.937180E+0000  2.745766E-0001
  7.419169E-0001  9.590013E-0001
 -4.242838E-0001  1.201286E-0001
 -5.479821E-0001  1.209574E+0000
 -5.469720E-0001  1.464112E+0000
  1.156512E+0000  2.243578E+0000
 -1.457409E+0000  1.970300E+0000
 -1.062052E-0001  1.413802E+0000
  1.189293E+0000  4.180230E-0001
  9.307967E-0001  4.919177E-0001
  2.471065E+0000 -2.767118E-0001
  3.662539E-0001 -1.314418E+0000
  2.678766E-0001 -1.808823E+0000
 -2.003984E-0001 -3.657388E-0001
  1.670660E+0000 -1.817234E+0000
  2.820234E+0000 -1.432594E+0000
 -2.762003E-0001 -2.439242E-0001
 -3.039660E+0000 -1.743822E+0000
 -1.159848E+0000 -2.122724E+0000
  1.214681E+0000 -1.418391E+0000
 -8.404490E-0001 -9.610232E-0001
  5.956183E-0001  4.614082E-0001
  1.533881E+0000  6.624731E-0001
  8.698745E-0001  5.464718E-0001
 -6.102427E-0001  5.701808E-0001
 -4.291875E-0001  2.137931E-0001
  8.435987E-0001 -2.529019E+0000
  1.413322E+0000 -3.285198E-0001
 -1.155073E+0000 -5.807492E-0001
 -2.227364E-0002 -4.065960E-0001
 -1.269471E-0001 -1.630750E+0000
  9.733031E-0002  4.355989E-0001
 -3.458276E-0001 -5.473399E-0001
 -3.084664E-0001 -1.480538E+0000
  1.781237E+0000 -2.651460E-0001
  6.417026E-0001  2.259868E+0000
 -2.560570E-0002 -1.881572E-0001
  6.471701E-0001  1.063171E+0000
  1.765724E+0000  4.644790E-0001
  1.025842E+0000  1.659091E+0000
  7.449276E-0001  4.158261E-0001
 -4.347948E-0001 -4.627268E-0001
 -3.711615E-0001  1.069344E+0000
 -2.591221E+0000  1.654160E-0001
  2.465240E-0001  4.190009E-0001
  2.481567E+0000  4.975217E-0001
 -9.201355E-0001 -1.819631E+0000
 -2.954809E-0001 -1.482863E+0000
 -1.827687E-0001 -1.896874E+0000
 -4.979348E-0001 -5.672786E-0001
 -9.436851E-0001  7.899449E-0002
  1.479172E-0001  1.830399E-0001
  3.237470E-0001 -5.465355E-0001
 -1.031310E+0000  4.838260E-0003
  5.806637E-0001 -1.176000E+0000
  1.920849E+0000 -1.106377E-0001
  2.775709E-0001 -7.145184E-0001
 -1.437492E+0000 -3.339529E-0001
 -4.024668E-0001  2.638998E-0001
 -1.262410E+0000  1.329951E+0000
 -2.657667E+0000  1.952451E+0000
 -1.097190E+0000 -2.142906E-0001
 -6.404177E-0001 -7.796551E-0001
 -5.951274E-0001 -7.133197E-0001
 -9.337092E-0001 -1.091430E+0000
  2.497783E+0000 -1.418415E+0000
  3.292515E+0000 -1.926628E+0000
  2.183321E+0000 -1.366337E+0000
  1.793024E+0000 -1.493758E+0000
  7.790613E-0002 -4.803447E-0001
 -1.978501E+0000 -1.155429E+0000
  4.156269E-0001 -1.232671E-0001
  2.103148E+0000  7.475059E-0002
 -1.535361E+0000  1.373524E+0000
 -2.673964E+0000 -4.755834E-0001
 -9.544650E-0001 -9.643579E-0001
  2.502899E-0002 -1.041323E+0000
  9.543548E-0001 -1.167616E+0000
  1.340079E+0000 -2.782244E+0000
  2.460059E-0001 -3.409970E+0000
  1.170115E+0000 -2.502098E+0000
 -1.056680E+0000 -2.291667E+0000
 -6.870249E-0001 -2.473430E+0000
  1.599772E+0000 -2.883010E-0001
  4.609765E-0001 -5.617470E-0001
  5.433386E-0001 -1.628054E-0001
 -1.307546E+0000  2.846669E+0000
 -3.744682E+0000  1.295949E+0000
 -1.916178E+0000 -2.062893E-0001
  4.167865E-0001  2.115712E+0000
  1.686654E+0000  2.753673E+0000
  1.079925E-0001  1.839405E-0001
 -1.797593E+0000 -3.741397E-0001
 -2.536346E+0000 -1.972037E+0000
  4.887534E-0001 -7.839194E-0001
  1.405475E+0000  3.531377E-0001
  9.298009E-0001  1.778463E+0000
 -3.209483E+0000  1.375449E+0000
 -3.613933E+0000 -9.230082E-0001
  2.703316E-0001 -7.380689E-0001
  1.773228E+0000  2.259822E+0000
 -1.467540E+0000  1.245077E+0000
 -1.895907E+0000  1.663485E+0000
  6.424899E-0001  5.792288E-0001
  5.102416E-0001  1.010337E+0000
 -4.838331E-0001  2.268604E+0000
 -4.133065E-0001  1.683365E+0000
 -1.113348E-0001  1.960483E+0000
 -3.135944E+0000 -7.336774E-0001
 -1.235676E+0000 -1.687180E+0000
  2.082441E+0000 -2.192669E+0000
  1.907374E+0000 -1.029438E+0000
 -6.580177E-0002 -1.453825E+0000
 -4.228705E-0001 -6.891422E-0001
 -1.190080E+0000 -8.668721E-0001
 -8.797909E-0001 -4.660253E-0001
 -2.330627E-0001  1.324967E+0000
 -6.821854E-0001 -8.011010E-0001
  1.115971E+0000 -1.065652E+0000
  1.849500E+0000  1.700012E+0000
 -4.148358E-0001  5.154470E-0001
  4.496001E-0001 -6.959751E-0001
  8.422198E-0001 -9.526314E-0001
  6.746278E-0001  1.702804E-0001
 -3.161259E-0001  1.020349E-0001
 -7.400084E-0001  4.807345E-0001
 -2.405474E-0001 -2.400568E-0001
  1.325690E+0000  2.522466E-0001
  1.978285E-0001 -3.727628E-0001
  7.784017E-0001  1.903595E-0002
  1.247908E+0000 -1.508320E-0001
 -1.460722E-0002 -5.946354E-0001
  4.075223E-0001 -1.379881E+0000
 -7.467845E-0001 -5.085196E-0001
 -6.686180E-0001 -7.698723E-0002
 -2.125615E+0000 -8.301233E-0001
 -1.054466E+0000 -6.253231E-0001
  1.192168E+0000 -1.198866E-0002
  6.660183E-0001  2.687193E+0000
 -5.947901E-0002  1.507155E+0000
  2.809716E+0000  3.813049E-0001
  4.452905E-0001 -8.362376E-0001
 -6.457818E-0001 -7.970586E-0001
 -1.396222E+0000 -1.281439E+0000
  2.794234E-0001 -7.204332E-0001
  1.777721E+0000 -9.456431E-0001
 -1.103872E+0000 -6.051739E-0001
 -2.482563E+0000 -3.023932E+0000
  5.318082E-0001 -2.454192E+0000
  3.947425E+0000 -1.107417E+0000
  1.604046E+0000 -8.104071E-0001
 -1.414256E+0000 -9.323894E-0001
 -2.018253E+0000 -1.076802E+0000
 -2.848779E-0001 -1.150559E+0000
  1.125179E+0000  1.266653E+0000
  1.193671E+0000  2.489568E+0000
 -4.438808E-0002 -1.613847E-0001
  2.053628E+0000 -1.122254E+0000
  1.816681E+0000  9.930917E-0001
 -3.719737E-0001 -1.953045E-0001
 -2.180103E+0000  1.853177E-0001
  4.144952E-0001  3.667049E-0001
  1.751919E+0000  2.370745E+0000
  1.793833E-0001  3.091241E+0000
 -1.665251E+0000  1.183888E+0000
 -3.570842E+0000  1.129907E-0001
 -2.536762E+0000 -1.138852E+0000
  9.632169E-0001 -7.209082E-0001
  5.149043E-0001 -2.838630E-0001
 -2.882322E+0000 -4.646584E-0001
 -2.249051E+0000  6.109507E-0002
  1.135043E+0000  1.405010E+0000
  5.430645E-0001  2.609095E+0000
  3.998719E-0001  2.165360E+0000
 -1.386106E+0000  1.281817E+0000
 -1.975896E-0001 -4.705960E-0001
  3.791745E+0000  2.333829E+0000
  8.868977E-0001  1.436654E+0000
  1.113050E+0000 -1.564544E-0001
 -3.730061E-0002  7.126938E-0001
 -4.765095E-0001  9.525195E-0001
  6.998223E-0001 -8.198812E-0001
  1.540047E+0000 -2.186828E+0000
  3.694865E-0001 -1.564006E+0000
 -2.110886E+0000 -1.121207E+0000
 -1.209305E+0000 -7.078986E-0001
  1.766703E+0000 -8.021633E-0001
  2.157766E+0000 -8.406867E-0001
  6.680723E-0001  2.582954E-0001
 -2.298315E+0000  8.480055E-0001
 -6.857928E-0001  1.935574E+0000
  2.855679E+0000  2.388894E+0000
  5.546382E-0001  1.993878E+0000
 -1.315462E+0000 -8.156948E-0003
 -2.415570E+0000  3.783999E-0001
 -1.783790E+0000 -5.743123E-0001
 -1.982099E-0001  2.078022E+0000
 -1.557634E-0001  7.197085E-0001
 -1.665474E+0000 -5.122082E-0001
 -1.198896E+0000 -4.350281E-0002
 -6.642621E-0001  6.807117E-0001
  2.089257E+0000 -1.570496E+0000
  2.849664E+0000  7.205773E-0001
 -1.456479E+0000  1.693084E+0000
 -3.164056E+0000 -1.109736E-0001
 -3.279486E-0001 -4.398551E-0001
  4.927565E-0001  5.353340E-0001
  9.630257E-0001  1.987228E-0001
  1.547626E-0001  1.524771E+0000
 -1.912692E+0000  2.056743E+0000
 -2.089263E+0000  2.114261E+0000
  2.560297E-0001  1.132300E-0002
  3.901872E+0000 -3.700199E-0001
  1.304665E+0000  1.438390E-0001
 -8.999755E-0002 -3.580097E-0001
 -1.074567E+0000 -6.700069E-0001
 -1.474564E+0000 -4.612357E-0001
  3.459069E-0001 -1.509133E+0000
  2.209527E-0001 -1.741408E+0000
 -1.243895E+0000 -9.565871E-0001
 -1.101667E+0000 -5.252985E-0001
 -1.701803E-0001 -8.459960E-0001
  6.748026E-0001  1.101531E+0000
 -1.654789E-0001  2.115205E+0000
 -3.529328E-0001 -5.883813E-0002
 -2.034987E-0002 -5.266921E-0001
  1.762362E+0000 -4.340700E-0001
 -5.605531E-0001 -3.137518E-0001
 -1.587669E+0000 -1.164706E+0000
  6.885570E-0001 -7.988305E-0001
 -1.917381E-0001 -8.447361E-0001
  1.525739E-0001 -1.808548E+0000
 -1.221670E+0000 -1.749038E+0000
  1.408685E-0003 -3.624840E+0000
  1.042948E+0000 -2.715932E+0000
  3.544720E+0000 -1.749524E-0001
 -2.308886E-0001  1.155688E-0001
 -1.542244E+0000  4.859762E-0001
 -2.237930E+0000  1.589680E+0000
  7.169191E-0002  3.546656E-0001
 -6.111440E-0001  5.089423E-0001
 -1.441488E+0000 -4.014179E-0001
  9.776586E-0001 -1.936481E+0000
  2.236039E+0000 -6.122552E-0001
  3.151694E-0001 -6.695632E-0001
  2.933805E-0001  1.380418E-0001
 -3.031587E+0000 -9.505104E-0001
 -4.567146E-0001 -2.295238E+0000
 -7.701406E-0002 -1.213319E+0000
  7.123602E-0001  7.739707E-0002
 -8.410182E-0001 -7.972976E-0001
 -9.838294E-0001 -2.890146E-0001
 -4.027177E-0001 -9.568781E-0001
 -2.165443E-0001  1.856733E-0001
  4.511001E-0001  1.424635E+0000
 -2.677878E+0000 -1.702152E+0000
 -9.464021E-0001 -7.888170E-0001
 -8.389325E-0001 -8.002903E-0001
  1.181316E+0000 -5.820766E-0002
  2.610416E-0001  2.524063E+0000
  5.999068E-0001  7.939826E-0001
 -1.062641E+0000 -2.881350E-0001
 -1.284278E+0000 -1.460837E+0000
  1.175300E+0000 -2.992419E+0000
  4.038234E-0001 -1.225326E+0000
 -1.128470E-0001 -7.425521E-0001
 -1.334013E-0001 -8.866859E-0001
  4.385141E-0001 -1.978397E+0000
  8.082740E-0001  1.817021E+0000
 -3.628011E+0000  1.427417E+0000
 -2.115489E+0000 -6.328974E-0001
  1.295094E+0000 -8.458815E-0001
 -2.457356E-0001  3.020054E-0001
 -2.609108E+0000 -1.585734E-0001
 -3.241882E+0000 -1.703735E-0001
 -1.584759E+0000 -2.003284E+0000
 -2.814063E-0001 -2.703499E-0001
  5.256716E-0001 -1.424001E+0000
 -4.470613E-0001 -1.272619E+0000
  5.330694E-0001 -1.319190E+0000
 -2.440198E-0001 -2.032361E+0000
  7.949318E-0001 -2.305562E+0000
  4.102689E-0001 -1.536586E+0000
 -7.505014E-0001  8.311404E-0001
 -2.102174E+0000 -5.419995E-0001
  1.922814E+0000 -1.098819E+0000
  1.467752E+0000  5.404426E-0001
  1.867818E+0000 -2.445611E-0001
  3.159725E-0001 -1.030557E+0000
  2.336765E-0001 -2.781523E+0000
 -1.808150E+0000 -1.499083E+0000
  1.942028E+0000 -1.110321E+0000
  1.520757E+0000  1.703540E+0000
 -2.034456E+0000  6.030310E-0001
 -2.701820E-0001 -1.067127E+0000
  1.667268E+0000 -4.922586E-0001
  2.402038E+0000  1.084423E+0000
 -1.225844E+0000  1.697746E+0000
 -9.690054E-0001 -6.818432E-0001
  9.117564E-0001 -4.013457E-0001
  4.925625E-0002 -2.068675E-0001
 -1.733970E+0000  2.371736E-0001
 -1.131873E+0000 -1.480845E+0000
  1.679485E+0000 -6.765047E-0001
  1.033559E-0001 -1.065509E+0000
 -2.340354E-0001 -2.004050E+0000
  2.687377E-0002 -2.195327E+0000
  1.820547E+0000 -2.349318E+0000
  1.931713E+0000 -6.273267E-0001
 -2.141009E+0000 -7.471006E-0001
 -1.719601E+0000 -1.266026E+0000
  1.959216E+0000 -2.072948E-0002
  9.730863E-0001 -6.379098E-0001
 -4.075687E-0001 -6.087143E-0001
 -2.307146E+0000 -2.556080E-0002
 -4.858197E-0001  7.639005E-0002
 -4.224680E-0001  1.715389E+0000
 -1.936330E+0000  7.820385E-0001
  1.552629E+0000 -3.243244E-0001
  2.722758E+0000  1.087025E+0000
 -7.915226E-0001  6.715812E-0001
 -1.761123E+0000 -2.503709E-0001
  4.542612E-0001  1.149592E+0000
 -2.308608E+0000  1.493535E+0000
  1.306739E+0000 -1.583521E+0000
  7.852544E-0001 -4.752352E-0001
  3.175990E-0001 -5.234649E-0001
  9.625048E-0002  2.830999E-0001
 -1.725430E+0000 -5.388006E-0001
  1.043136E+0000 -1.413733E+0000
  2.125139E+0000 -8.785810E-0001
 -1.183772E+0000 -1.360692E+0000
 -7.057831E-0001 -3.251430E+0000
  5.290421E-0001 -2.203229E+0000
 -6.243255E-0001 -1.211708E-0001
 -1.667896E+0000 -6.226296E-0001
 -1.248372E+0000 -1.130707E+0000
  1.749101E+0000 -3.390173E-0001
 -3.575348E-0001 -1.712183E+0000
 -3.656908E-0001 -1.895051E+0000
 -2.986976E+0000 -2.140781E+0000
 -3.132990E+0000 -4.626665E-0001
 -6.842892E-0001 -1.245776E+0000
  1.054678E+0000 -5.244504E-0001
 -2.366938E-0002  8.831322E-0001
 -3.208898E+0000 -2.071064E-0001
 -2.327036E+0000 -1.990100E+0000
  2.578266E+0000 -3.614308E+0000
  1.060912E+0000 -1.395323E+0000
 -1.723474E+0000 -1.161507E+0000
 -6.999240E-0001  1.594686E-0001
 -1.710249E+0000 -1.300260E-0002
  2.712411E-0001 -4.763616E-0001
 -1.153736E+0000 -1.071919E+0000
 -2.706496E+0000 -2.427040E+0000
 -1.781648E+0000 -6.226254E-0001
  2.092818E-0001  1.943387E-0001
 -6.681562E-0001 -1.013765E+0000
 -8.834644E-0001 -2.683460E-0001
 -1.311641E+0000 -1.684752E+0000
  1.975292E+0000 -1.890021E+0000
  2.474898E-0001 -1.632917E+0000
 -1.408796E+0000 -2.672736E+0000
 -1.176907E-0003 -1.345417E+0000
 -1.124860E-0001  4.698144E-0001
 -7.609821E-0002  1.067236E+0000
 -1.111636E+0000 -9.873673E-0002
 -1.830647E-0001  5.115438E-0001
 -5.851201E-0001  5.087941E-0002
  1.263275E+0000  7.981364E-0001
  1.184828E+0000  1.756650E+0000
  2.300835E-0001  2.512251E+0000
  7.709369E-0001  1.248203E+0000
  1.162844E+0000  1.151197E+0000
  1.287841E+0000 -5.384201E-0001
  3.632420E-0001 -2.789397E-0001
  9.110135E-0001  5.832217E-0001
  5.090224E-0002  9.671041E-0001
 -5.146339E-0001  6.314927E-0001
 -3.262975E+0000 -9.934071E-0001
  2.799292E-0001 -9.316372E-0001
  1.460059E+0000 -5.073052E-0001
  1.527431E+0000  3.432055E-0001
 -1.855105E+0000  3.132433E-0001
 -1.684886E+0000 -8.013063E-0001
  1.320598E+0000 -6.548317E-0001
  2.203210E+0000  1.567167E+0000
 -1.518176E+0000  7.116583E-0001
 -3.221269E-0001 -1.913204E+0000
  2.071378E+0000 -1.217962E+0000
  2.256642E+0000  3.597099E-0001
 -5.523403E-0001 -2.806896E-0001
 -1.260297E-0001 -5.543545E-0001
  1.361872E+0000  1.550300E-0001
  1.754293E+0000  9.601151E-0001
  1.027985E+0000 -2.667478E+0000
  2.163806E+0000 -2.643324E+0000
  1.385015E+0000  8.754810E-0001
 -1.493562E+0000  7.289481E-0001
 -3.268623E+0000 -3.499413E-0001
  1.384104E+0000  4.644208E-0001
  1.223996E+0000  4.370126E+0000
  1.443361E+0000  9.866738E-0001
  9.984637E-0001 -5.551440E-0001
  2.326354E+0000 -8.856453E-0002
 -2.741324E-0001  2.273021E-0001
 -1.164002E+0000 -1.229071E+0000
 -4.672457E-0001 -1.138138E+0000
  1.008068E+0000  1.062076E+0000
 -1.584941E+0000  1.967478E+0000
 -2.058598E+0000  3.660829E-0001
  9.418902E-0001  2.517954E+0000
  1.402936E+0000  6.534280E-0001
  1.680529E-0001 -3.555073E-0001
 -1.279809E+0000  5.812258E-0001
 -1.827906E+0000  9.802835E-0001
  5.345702E-0001 -4.995376E-0001
  3.271328E+0000  1.147338E-0001
  1.186534E+0000  8.436362E-0001
 -1.297893E+0000  1.482689E+0000
 -1.175836E+0000  2.092543E+0000
  5.583536E-0001 -1.974493E-0002
  9.198736E-0001 -5.546190E-0001
  5.736286E-0001 -3.013954E-0001
 -3.373708E-0001 -1.601452E-0002
  1.934703E+0000 -4.157346E-0001
 -1.576516E+0000  1.239778E+0000
 -1.065932E+0000  3.819594E-0001
  1.882216E+0000  5.250417E-0001
  2.775147E+0000  1.306711E+0000
  5.360093E-0001  1.844500E+0000
 -1.714069E+0000  5.924740E-0001
  1.415526E-0001  7.511650E-0001
 -1.234352E+0000  1.205267E+0000
 -1.923385E+0000 -5.115668E-0002
  1.251716E+0000 -6.466040E-0001
  1.773233E+0000 -1.079507E+0000
 -6.872582E-0001  4.571498E-0001
  1.888305E+0000 -9.577512E-0001
  6.816160E-0002 -1.039817E+0000
 -5.096514E-0001 -4.813384E-0001
 -1.788321E+0000 -7.361958E-0001
 -1.490030E+0000 -2.968082E+0000
  2.290212E+0000 -1.342975E+0000
 -2.692308E-0001 -1.130049E+0000
 -4.543036E-0001  7.982721E-0001
  4.085116E-0001  4.663238E-0002
  1.273111E+0000 -3.368766E-0001
  6.851576E-0001  2.385283E+0000
 -2.051449E+0000  3.811054E+0000
 -3.360137E-0001  2.210093E+0000
  4.312584E-0001  2.565403E+0000
  9.563234E-0001  2.260501E+0000
  3.944636E-0001  2.237429E+0000
 -7.206934E-0001 -2.456362E-0002
  8.443591E-0001 -1.263096E+0000
  2.405015E+0000  1.059405E+0000
  1.350191E+0000  3.902522E-0001
 -1.004876E+0000 -1.086226E+0000
  1.604834E+0000 -7.611310E-0001
  7.076900E-0001 -9.455808E-0001
 -1.015785E+0000  3.457757E-0001
 -2.595605E+0000 -1.253643E+0000
  2.787348E-0003  2.973251E-0001
 -1.330142E+0000 -1.288873E+0000
  6.785340E-0001 -5.683498E-0001
  1.070119E+0000 -1.988119E+0000
  1.225398E+0000  1.648284E-0001
 -2.032753E-0001  6.205342E-0001
  6.777701E-0001 -3.132737E-0002
 -1.110721E+0000  3.854102E-0001
 -1.241398E+0000 -7.137279E-0001
 -1.698934E+0000 -8.809756E-0001
  1.561341E+0000  2.454312E-0001
 -1.302010E+0000  1.207062E+0000
 -1.501046E+0000 -1.938201E+0000
  1.745476E+0000 -1.384426E+0000
  2.462646E+0000  9.299347E-0001
  7.773679E-0001 -5.018547E-0002
 -1.316950E-0001  1.345344E+0000
 -1.227746E+0000  1.944269E+0000
 -7.770331E-0001  4.506948E-0001
  1.492599E+0000  1.378177E+0000
  4.769734E-0001  1.427308E+0000
 -9.400438E-0001  9.974961E-0001
  1.302145E+0000  2.260911E-0001
 -2.768562E-0001 -5.468140E-0001
  1.249388E-0001  1.270583E-0001
 -6.612423E-0001  2.244134E+0000
 -1.839157E+0000  1.908779E+0000
  6.792396E-0001  7.413094E-0001
  1.333799E+0000 -2.089922E-0001
  8.504063E-0001 -4.081266E-0001
  2.020125E-0001 -7.675873E-0001
 -6.095300E-0001 -1.895318E+0000
 -1.438102E+0000 -1.547825E+0000
 -3.814514E-0003 -6.129450E-0001
 -2.013263E+0000 -1.254368E-0001
 -4.724566E-0001 -1.460400E+0000
  2.168493E+0000 -1.774765E+0000
  8.294137E-0001 -9.402487E-0002
 -2.933799E-0001 -3.209791E-0001
 -1.137380E-0001 -1.691740E+0000
 -2.012717E-0001 -6.546810E-0001
 -3.154857E-0001 -2.627794E-0001
  2.829049E-0001 -9.246756E-0001
  5.827947E-0001  5.561618E-0001
 -1.148098E+0000 -1.346089E+0000
  4.893889E-0001 -6.294633E-0001
  1.693287E+0000 -5.318090E-0001
  2.531011E+0000 -7.496885E-0001
 -9.889307E-0001  1.016737E+0000
 -1.461225E+0000 -1.204941E+0000
  2.511265E+0000 -7.902708E-0001
  8.662747E-0001  2.570249E-0001
  5.160269E-0001  1.102802E+0000
  5.106242E-0001  1.404563E-0001
  1.582694E+0000  2.741670E-0001
  7.182878E-0001  6.305255E-0001
  8.636660E-0001  5.638790E-0001
 -4.378279E-0001 -1.588374E+0000
  5.737143E-0001 -1.573460E+0000
  1.288627E+0000 -1.480576E+0000
 -3.087577E-0002 -2.343423E+0000
 -9.236419E-0002 -8.043814E-0001
 -2.778189E-0001 -4.625597E-0002
 -6.070433E-0001 -4.654910E-0002
 -1.120668E+0000 -1.463968E+0000
  7.807633E-0002 -6.277464E-0001
  8.936269E-0001  3.186924E-0001
 -2.274309E-0001  7.827599E-0001
 -5.866618E-0001  1.207573E+0000
 -1.214127E+0000  1.537285E+0000
 -4.205577E-0001  1.222150E+0000
  3.677508E+0000  3.874017E-0001
  1.543109E+0000  1.183740E-0001
 -1.881257E+0000  4.144144E-0001
 -4.772706E-0001  1.120246E-0001
  2.516853E+0000 -1.229543E+0000
  9.372726E-0001  1.102986E+0000
 -2.565162E+0000 -5.142480E-0001
 -1.153059E+0000 -2.045149E+0000
  1.682846E+0000 -7.214145E-0001
  2.358846E+0000 -8.322409E-0001
  2.242091E+0000 -6.430685E-0001
 -2.491112E-0001  3.902611E-0001
 -2.873750E+0000 -1.826552E-0001
 -1.232078E+0000 -2.507828E+0000
  2.838388E-0002 -1.161628E+0000
  1.667868E+0000  7.901267E-0002
  3.962254E-0001  6.493955E-0001
  1.054652E-0001 -1.219047E+0000
  1.750092E+0000 -7.056691E-0001
 -2.515472E-0001  3.309567E+0000
 -2.076422E+0000  6.033060E-0002
  6.558003E-0001  3.010647E-0001
  2.079216E-0001 -1.162157E+0000
  9.159025E-0001  5.440420E-0001
 -3.812795E+0000  3.580877E-0001
 -1.515383E+0000 -6.482445E-0001
  1.532009E+0000 -1.233304E+0000
 -1.839140E+0000  1.022072E+0000
 -4.436586E-0001  1.480255E+0000
  5.849098E-0001 -1.794260E-0001
  2.453736E+0000 -4.321740E-0001
  7.175227E-0001  4.982685E-0001
  4.491597E-0001  1.818826E+0000
  1.110722E+0000 -3.002042E-0001
 -5.986336E-0002  1.818984E+0000
 -2.327475E+0000 -6.262316E-0002
  2.163602E-0001  3.658191E-0001
 -7.426864E-0002  1.242684E-0001
  1.741985E+0000 -1.647772E+0000
 -1.581139E+0000 -2.470012E+0000
 -5.168386E-0001 -1.194931E+0000
  1.398749E-0002  2.835578E-0002
 -3.428381E-0001  1.447876E+0000
  1.265690E+0000 -1.659248E-0001
  3.192115E+0000 -1.906738E+0000
  1.848524E+0000 -8.190777E-0001
 -4.266913E-0001 -8.774572E-0001
 -6.272732E-0001 -2.200245E+0000
  2.152062E+0000 -1.853600E+0000
  4.217063E-0001 -1.052430E+0000
 -2.094770E+0000 -7.575247E-0001
 -8.842456E-0001 -1.229882E+0000
  1.596391E+0000 -1.147531E-0001
  1.049297E+0000 -7.989075E-0002
  9.092124E-0001 -8.038052E-0002
 -1.413572E-0001 -1.152240E-0001
 -2.111084E+0000 -6.303395E-0001
 -1.162730E+0000 -4.402700E-0001
 -2.513210E+0000 -1.180113E+0000
  2.067735E-0002  2.290978E-0001
  2.153599E+0000  2.658956E+0000
 -3.314183E-0002  2.749700E+0000
 -1.631207E+0000 -3.547997E-0001
 -9.803980E-0001  9.805129E-0001
  1.070287E+0000  1.844137E+0000
  1.547511E-0001  1.160762E+0000
 -2.570659E+0000 -6.590848E-0001
 -9.454954E-0001 -3.847090E-0001
  1.005669E-0001  1.747067E-0001
  1.598932E+0000  7.407255E-0001
  1.298745E+0000 -1.562733E+0000
  1.670078E+0000 -2.843818E-0001
 -1.117887E+0000  1.578021E+0000
 -2.412470E+0000  3.174543E-0001
  6.461310E-0002 -5.844917E-0001
  2.554510E+0000 -1.352896E-0001
  8.523846E-0001  9.353764E-0001
  1.049230E+0000 -7.201579E-0001
 -1.796865E-0001 -7.311180E-0001
 -4.675900E-0001 -8.371665E-0001
 -1.375666E+0000 -1.352581E+0000
  1.093360E-0002 -4.706287E-0001
  2.307145E-0001  1.495061E+0000
 -5.973250E-0001  6.280328E-0001
  6.654289E-0001 -5.716000E-0001
  1.030446E+0000  5.210679E-0002
  2.065500E+0000 -6.400756E-0001
  6.406745E-0001  1.001340E+0000
 -8.225635E-0001 -2.606546E-0001
 -5.939613E-0001  7.406557E-0002
  1.640252E+0000  6.196630E-0001
  1.154441E+0000 -6.635202E-0001
 -3.347156E-0001 -2.362181E+0000
 -1.661689E-0001 -1.688288E+0000
 -7.081275E-0002 -1.291210E+0000
 -9.496373E-0001 -6.360109E-0001
 -5.231374E-0002 -1.064390E-0001
  5.533917E-0001  9.269685E-0001
  1.537097E+0000 -1.055353E+0000
  1.865542E+0000 -1.200501E+0000
 -1.418037E-0002 -1.181612E+0000
 -1.315695E-0001 -2.319575E-0002
  1.046534E-0001  1.333993E+0000
 -3.054417E-0001  3.041327E-0001
 -1.140108E+0000  3.870431E-0001
  1.523636E+0000 -1.402001E+0000
 -1.925205E-0001 -7.163373E-0002
  4.558300E-0001 -1.727598E+0000
  2.199660E-0001 -2.490569E-0001
  5.253921E-0001  1.763112E+0000
  2.860912E-0002  4.993726E-0001
  1.449258E+0000  9.297608E-0001
 -4.455277E-0001  5.558427E-0001
 -3.323759E-0001 -1.151055E+0000
  9.409828E-0001 -1.174015E+0000
  7.237019E-0001 -8.073329E-0001
 -7.080758E-0001 -1.045171E+0000
 -9.122782E-0001  1.155234E+0000
  4.368817E-0001  1.891289E+0000
 -1.567546E+0000  1.838711E+0000
 -1.698680E+0000 -1.125053E+0000
  2.506769E+0000 -1.717809E+0000
  2.180472E+0000  3.329452E-0001
  4.574258E-0001 -1.844576E+0000
 -6.736930E-0001 -2.659945E+0000
 -3.437799E-0001 -5.134000E-0001
  1.280077E-0001 -5.629661E-0001
  3.377421E-0001 -4.532607E-0001
  6.353691E-0001 -2.527267E+0000
  3.352996E-0001 -6.498731E-0001
 -2.543266E+0000  3.253472E-0001
 -2.721510E+0000  2.237115E+0000
 -2.010361E+0000  9.838079E-0001
  1.382891E+0000  5.340782E-0001
  5.430586E-0001  1.437969E+0000
  1.718779E-0001  1.264282E+0000
 -2.874538E+0000 -1.465310E+0000
  9.270107E-0002 -2.741978E+0000
  8.162428E-0001  8.165521E-0001
 -1.262346E+0000  5.323916E-0001
 -1.461611E-0001 -3.396040E-0001
  1.628059E+0000  8.294399E-0001
  9.697644E-0001  9.002984E-0001
  4.112473E-0002  1.422864E+0000
 -1.049306E-0001  1.008270E+0000
 -1.532341E-0001  8.970170E-0001
  2.255190E+0000  4.857682E+0000
 -3.601940E-0001  3.033498E+0000
 -9.167048E-0001  8.773898E-0001
  1.624945E+0000  1.453975E+0000
 -1.033180E-0001  9.497665E-0001
 -1.204741E+0000  9.392201E-0002
  1.410022E+0000 -8.092595E-0003
  1.728882E+0000  1.948182E+0000
 -1.643608E+0000  6.328145E-0001
 -2.104038E-0001  1.458407E+0000
  1.265664E+0000  2.170639E+0000
  5.010928E-0001  7.894605E-0001
  6.786861E-0001  2.019366E-0001
 -8.360423E-0001 -2.059662E+0000
 -4.044827E-0001 -8.945685E-0001
 -2.828337E+0000 -9.341073E-0001
 -1.978981E+0000 -6.257199E-0001
 -1.135242E+0000 -9.042820E-0001
  1.136447E+0000  2.543289E-0001
  5.770859E-0001 -3.005620E-0001
 -5.555594E-0001 -5.639522E-0001
 -1.512532E+0000  2.128112E-0001
 -1.729500E+0000 -1.768818E-0001
  2.084846E+0000 -2.222437E+0000
  3.189004E+0000 -2.818139E+0000
  1.724382E+0000  1.332840E-0001
 -1.431875E+0000 -2.576765E-0001
 -1.811920E+0000 -3.334891E-0002
  1.766480E+0000  8.684094E-0001
 -5.060975E-0001  1.737119E+0000
 -2.371310E-0001  9.996104E-0001
 -1.947778E+0000 -5.109854E-0001
  7.085929E-0002  3.074735E-0001
  1.652027E+0000  5.603655E-0001
  2.172589E-0001 -6.157977E-0001
  2.083912E+0000  2.989194E-0001
  2.599896E-0002  3.209606E-0001
 -7.842679E-0001 -3.579689E-0001
 -4.551833E-0001  5.109142E-0001
 -2.990979E-0001  1.942373E+0000
 -1.529132E+0000  3.557501E-0001
  1.118073E+0000  1.042876E+0000
  1.258936E+0000  3.754689E-0002
  1.568152E+0000  1.448215E+0000
  8.204242E-0001  5.335333E-0001
  6.302311E-0003  2.835680E-0001
 -1.711458E+0000 -6.917887E-0001
 -2.695279E-0001  6.009447E-0002
  1.106189E+0000  6.486839E-0001
 -9.106295E-0001 -5.824247E-0001
 -1.743573E+0000  6.047863E-0001
 -2.160192E+0000 -1.975819E-0001
  2.703516E+0000 -9.429280E-0001
  2.252460E+0000  1.566853E+0000
 -9.268904E-0001  1.278260E+0000
 -1.490367E+0000 -1.769502E+0000
 -1.181572E+0000 -1.854317E+0000
 -5.059310E-0001 -3.536692E-0001
  9.403882E-0001 -3.640770E-0001
 -3.822455E-0001  1.321130E-0002
  2.458959E+0000 -1.101390E+0000
  2.170189E+0000 -1.404442E+0000
  1.799906E+0000 -1.390485E+0000
 -3.799516E-0001 -9.184629E-0002
 -1.795986E+0000  3.008370E-0001
 -2.844120E+0000  2.979932E-0001
 -1.481896E+0000  5.698603E-0001
  1.549193E-0001  5.102136E-0001
  6.909292E-0002  8.864115E-0001
  2.009307E-0001  2.678516E-0001
 -5.071878E-0001 -2.506694E+0000
  5.325957E-0001 -3.565839E+0000
 -7.945341E-0001 -2.693773E+0000
 -1.147153E+0000 -5.821086E-0001
 -8.264822E-0002 -1.867710E-0001
  4.515775E-0001 -2.371228E-0001
 -2.345308E-0001 -2.916603E-0001
 -7.331828E-0001 -4.321698E-0001
  9.934106E-0001 -1.415467E+0000
  3.141011E+0000 -8.384818E-0001
 -1.158423E+0000 -1.589823E+0000
 -2.244577E+0000  8.963439E-0001
 -3.176295E+0000  1.913465E-0001
 -1.985958E+0000 -1.244335E+0000
  2.750170E-0003 -2.105477E+0000
  1.670699E-0001 -1.483406E+0000
 -8.230012E-0001 -1.753429E-0001
 -2.495963E+0000 -2.908448E-0001
  3.981271E-0001 -5.442507E-0001
  1.928039E+0000  7.086084E-0001
  3.449775E+0000  2.200684E+0000
  4.462391E-0002  1.999809E+0000
 -2.434686E+0000  9.312691E-0001
 -2.594653E+0000  1.811458E+0000
  1.328242E+0000 -1.028261E+0000
  2.154673E+0000  1.735106E+0000
  5.596759E-0001  2.341718E+0000
 -1.545075E+0000  1.981299E-0001
  8.506060E-0002 -1.171498E+0000
  4.765031E-0001 -1.346134E+0000
  1.050809E+0000 -5.710770E-0001
  6.075142E-0002 -3.947591E-0001
 -6.719178E-0001 -2.036152E+0000
 -1.206623E+0000  1.210143E+0000
 -1.739317E+0000  6.786446E-0002
  8.610268E-0001 -4.446757E-0001
  4.714551E-0001 -5.020222E-0001
 -3.141761E+0000  2.236363E-0001
 -1.056298E-0001  1.190987E+0000
 -2.399093E-0001  5.677627E-0001
 -4.151836E-0002  1.164518E+0000
 -1.218777E+0000  2.353100E+0000
 -1.724886E+0000  1.979501E-0001
  1.933152E+0000  9.872423E-0001
  7.783002E-0001  1.903241E+0000
 -3.825881E-0001 -1.410463E+0000
  8.219070E-0001 -6.579942E-0001
  8.217788E-0001 -2.996536E-0001
 -1.005420E+0000  1.109433E+0000
 -1.661450E+0000 -1.785114E+0000
  2.268248E+0000 -1.190149E+0000
  3.054535E+0000 -1.076435E+0000
 -9.346104E-0001  1.605278E+0000
 -1.471139E+0000 -1.189405E+0000
  5.051271E-0001 -2.653482E+0000
  1.079263E+0000 -1.075258E+0000
  8.644784E-0001 -5.128352E-0001
 -2.167959E-0001 -1.659029E+0000
 -1.134422E+0000 -2.484466E+0000
 -1.015201E+0000 -2.160375E+0000
  8.122338E-0002 -2.107059E+0000
  1.515572E+0000 -1.272976E+0000
 -5.360058E-0001 -7.604654E-0001
 -1.829261E+0000  2.471852E-0001
 -1.029845E+0000  2.999641E-0001
  1.538254E+0000 -4.487484E-0002
  5.992600E-0001  8.335207E-0004
 -3.899392E+0000  2.679539E-0001
 -2.197493E+0000 -2.022302E+0000
  9.697826E-0001  3.831859E-0002
  3.015128E-0001  3.849293E-0001
 -1.030150E+0000  5.355238E-0002
  1.534739E+0000 -9.373875E-0001
  1.803226E+0000 -7.892347E-0001
  5.740797E-0001 -8.536094E-0001
 -2.887130E+0000 -6.541494E-0002
 -2.649818E+0000 -7.682267E-0001
 -4.941897E-0001  7.209125E-0001
  5.053161E-0001  1.303850E+0000
 -3.225722E-0001  1.504817E+0000
  5.060724E-0001  2.329068E-0001
  2.199019E+0000 -7.709192E-0001
 -9.816510E-0001 -1.753295E+0000
  1.259888E+0000 -1.951595E+0000
  7.020164E-0001 -2.202479E-0001
 -1.450010E+0000  6.628558E-0001
 -8.295666E-0001 -4.155900E-0001
 -1.386053E-0002 -2.012425E+0000
  3.043152E+0000 -7.857749E-0001
  7.267698E-0001  3.346190E+0000
 -1.112397E+0000  1.067651E+0000
 -5.863893E-0001  5.995178E-0001
  1.865850E-0001 -1.646454E+0000
  2.046718E+0000 -2.307188E+0000
  2.308890E+0000 -1.600400E+0000
  9.507953E-0002  2.824281E-0001
 -2.385448E+0000  1.122815E+0000
 -1.036520E+0000 -4.462713E-0002
  4.365952E-0001 -5.894691E-0001
  4.638906E-0001  1.272084E-0002
 -4.738657E-0001  4.792596E-0001
 -2.891671E+0000 -1.440084E+0000
 -2.461351E+0000  4.400448E-0001
 -2.055522E+0000  6.254151E-0001
 -6.795749E-0001  1.073811E+0000
 -7.787929E-0001  1.420564E+0000
  8.908740E-0001 -9.387634E-0001
  1.989141E+0000 -1.803871E+0000
  1.334855E+0000 -9.233878E-0001
  2.064255E+0000  2.485539E+0000
 -2.007126E+0000  4.629695E-0001
 -1.081328E+0000  1.942056E+0000
  1.121999E+0000  2.342737E-0001
  7.026711E-0001  1.087489E+0000
  5.459984E-0001  4.488024E-0001
  2.260638E+0000 -1.656460E-0002
  5.491850E-0001 -1.364526E+0000
  3.075541E-0001 -2.266195E+0000
 -2.878935E+0000 -2.805960E+0000
  1.932976E-0001 -2.231444E+0000
  1.348104E+0000 -1.170517E+0000
  8.584591E-0001  1.100444E+0000
  6.619332E-0001 -8.870137E-0001
  1.165464E-0001  9.235118E-0001
 -1.796349E+0000  1.068635E+0000
 -2.011754E+0000  3.078441E-0001
  1.670474E+0000 -9.619794E-0001
  2.748859E+0000 -2.244972E+0000
  1.143947E+0000 -1.286293E+0000
  1.965610E-0001 -7.173817E-0001
  2.190504E-0001 -6.234193E-0001
 -1.812334E+0000 -8.160120E-0001
  8.793030E-0002 -1.454530E+0000
 -7.023015E-0001 -5.526476E-0001
 -4.823233E-0001  8.835692E-0001
  1.929007E+0000  8.023013E-0001
  8.378811E-0001  1.467974E+0000
 -9.270819E-0001  1.704903E-0001
  3.240307E-0001 -1.129818E+0000
  8.710730E-0001 -1.200420E+0000
 -8.774782E-0001  1.922051E-0001
 -1.068289E+0000  1.136900E+0000
  7.906818E-0001  6.789973E-0001
  1.564904E+0000 -8.481768E-0001
  2.408717E+0000 -2.472216E-0001
  1.088868E+0000  1.096933E+0000
 -1.046128E+0000  2.025616E-0001
 -1.030759E+0000 -1.206502E-0001
  9.026647E-0001 -1.795656E+0000
  2.468092E+0000 -1.940489E+0000
 -1.136748E+0000 -1.628162E+0000
 -5.856254E-0002 -1.629624E+0000
 -7.374454E-0002 -2.614040E+0000
  2.263967E+0000 -2.440399E+0000
  4.342430E-0001 -8.472139E-0001
 -7.412992E-0002  8.081441E-0001
  1.055642E+0000  1.277666E-0001
 -1.106971E-0001 -3.603997E-0001
  2.577972E-0001 -1.375357E-0001
  7.498040E-0001 -1.353735E+0000
  4.442290E-0001 -1.116543E+0000
 -6.801371E-0001 -8.687589E-0001
 -3.407512E-0001 -4.041225E+0000
  3.210063E+0000 -1.682400E+0000
  2.620977E+0000 -1.653753E-0001
 -1.005140E+0000  1.209814E+0000
 -1.400188E+0000 -9.260109E-0001
  2.579342E+0000 -8.727253E-0001
  3.044238E+0000 -9.389190E-0001
  1.473265E+0000  3.628253E-0001
 -1.292922E+0000  4.193569E-0001
 -1.823104E+0000 -1.731733E+0000
 -1.007479E+0000  4.383003E-0001
 -1.049307E+0000  8.864770E-0001
 -2.477660E-0001  9.583271E-0001
 -9.388509E-0001  6.817721E-0001
  1.320663E+0000  5.917402E-0001
  1.390139E+0000  1.735148E+0000
  3.694833E-0002  9.139380E-0001
  6.652408E-0002 -1.231424E+0000
  9.677758E-0001 -1.164573E+0000
 -9.126485E-0001 -1.034424E+0000
 -1.512052E-0001  2.702121E-0001
  5.153478E-0001 -5.267906E-0001
  1.969321E+0000 -5.586133E-0001
  1.380944E+0000 -4.837726E-0001
 -3.221208E-0001  6.933759E-0001
  4.758784E-0001 -2.481197E+0000
  1.763812E+0000 -1.184925E+0000
  7.333042E-0001 -1.155572E+0000
 -4.622535E-0001  5.453129E-0002
 -1.499689E+0000 -7.885317E-0001
 -9.764392E-0001 -2.228960E-0001
 -7.365966E-0001 -6.242640E-0002
  3.203478E-0001  8.024854E-0001
  8.284311E-0001  3.992768E-0002
  1.454382E+0000 -1.682751E+0000
 -1.559342E-0001 -4.170511E-0001
 -1.274185E+0000  1.669477E+0000
 -9.240719E-0001  2.387481E+0000
  1.972089E+0000  2.095437E+0000
  1.676705E+0000  1.263304E-0001
  1.183808E+0000 -3.871863E-0001
 -9.793900E-0001 -1.039345E-0001
 -8.505240E-0001  7.999912E-0001
 -1.705394E-0001  6.516381E-0001
 -5.397953E-0001  2.165879E+0000
 -2.125655E-0001 -5.684329E-0001
  3.439466E-0001 -1.510434E-0001
 -1.685168E+0000  1.045415E-0001
 -1.955497E+0000 -1.424353E+0000
 -7.551885E-0001 -1.291490E+0000
  1.302933E+0000 -4.398026E-0001
 -8.040548E-0001  3.151063E-0001
 -1.584539E+0000 -2.141199E+0000
  3.763791E-0001 -2.364672E+0000
  9.815990E-0001 -1.029743E+0000
 -9.117526E-0002  1.978782E-0001
  2.439111E-0001  1.126851E+0000
 -1.182579E+0000  1.574453E+0000
 -6.063433E-0001  2.713862E-0001
 -1.224511E+0000 -1.408473E+0000
  4.245323E-0001 -6.098289E-0003
  1.148598E+0000 -1.250203E+0000
  1.168571E+0000 -8.246381E-0001
 -1.168704E-0001 -1.238346E+0000
 -2.091850E+0000 -1.460101E+0000
 -8.344274E-0001 -1.309820E-0001
 -3.730417E-0001  4.611162E-0001
  1.372535E+0000  1.894533E-0001
 -7.137348E-0001  1.682865E+0000
 -1.711149E+0000 -2.112769E-0001
  4.793093E-0001  8.087058E-0001
  9.788598E-0001  1.828078E+0000
 -1.321076E+0000 -3.725930E-0001
 -2.795878E+0000 -2.662585E+0000
 -3.955809E-0001 -3.000087E+0000
  5.249236E-0001 -1.593821E+0000
  6.951233E-0001 -1.296215E+0000
  9.297288E-0001 -2.151494E+0000
 -4.105926E-0001 -2.351521E+0000
 -8.666517E-0001 -2.784699E+0000
 -1.099790E+0000 -1.079647E+0000
 -3.489623E-0001 -9.415035E-0002
 -1.253173E+0000  1.610236E-0001
  1.883164E+0000  1.021805E+0000
  2.787182E+0000 -3.880561E-0001
  8.996637E-0001 -1.011314E+0000
  1.194601E+0000  1.864726E+0000
 -1.024697E+0000  6.351896E-0001
  1.308688E-0001  3.070093E-0001
 -1.235425E+0000 -3.517809E-0002
 -1.105712E+0000  1.205307E+0000
 -8.296248E-0001  1.523414E+0000
  1.797564E+0000  1.004855E+0000
  4.996960E-0001  7.529864E-0001
  1.113526E+0000  1.112195E+0000
 -5.075669E-0001  2.061022E-0001
  1.314763E+0000 -4.107907E-0002
  5.332238E-0001 -1.754911E+0000
  1.340512E-0001 -2.056194E+0000
 -1.150668E-0001 -1.881038E+0000
 -7.959143E-0001 -1.402623E+0000
 -1.405390E+0000  7.521580E-0001
 -3.141487E-0001  1.012429E+0000
 -6.415233E-0001  1.685482E+0000
 -2.193810E+0000 -3.791285E-0002
 -2.251302E-0001  9.444768E-0001
 -6.929288E-0001  1.667861E+0000
  3.538941E-0001  1.872063E+0000
 -5.937596E-0002  1.340009E+0000
 -1.896451E+0000  1.908636E-0001
  8.726197E-0002 -2.846354E-0001
  1.159218E+0000 -1.028894E+0000
  4.206544E+0000 -5.195862E-0001
  1.552683E+0000  1.950270E-0001
 -4.238137E-0002 -1.962030E+0000
 -2.339275E+0000 -3.559066E+0000
 -1.075367E+0000 -2.590498E+0000
  5.482282E-0002 -1.977777E+0000
  1.549140E+0000 -1.275656E+0000
  1.562938E+0000  1.165594E+0000
 -6.189150E-0001  6.436543E-0001
 -3.005557E+0000  1.943348E+0000
 -2.143007E+0000 -7.143304E-0001
  2.448822E-0001  8.736457E-0001
  2.430088E+0000  2.621322E+0000
  9.986281E-0002  2.066929E+0000
  2.158081E+0000  1.356571E+0000
  7.637371E-0001  2.368570E+0000
 -2.502234E-0001  1.586297E+0000
  2.970500E-0002  2.000914E+0000
  2.532124E-0001  5.431713E-0001
  6.605056E-0001  8.211709E-0001
  1.620621E+0000  1.507858E+0000
 -8.090252E-0001  1.274528E+0000
 -2.803587E+0000  1.880952E+0000
 -9.919456E-0001  1.602002E+0000
  2.454911E+0000  1.105020E+0000
  1.333686E+0000 -3.421074E-0001
 -1.029504E+0000  7.989433E-0001
 -3.355846E+0000  1.788005E+0000
 -1.131016E+0000  1.887810E+0000
  4.868417E+0000  8.550530E-0001
  3.855805E+0000  1.309516E+0000
 -1.350131E+0000  2.138188E+0000
 -1.013034E+0000  1.306424E+0000
 -1.105058E+0000  3.318814E+0000
  8.365584E-0001  7.717836E-0001
  3.179996E-0002  2.110909E-0001
 -1.375270E+0000  1.436736E+0000
 -3.163237E+0000 -1.865768E-0001
  1.865508E+0000  7.039059E-0002
  1.546865E+0000  9.397954E-0002
 -6.923727E-0001 -7.281438E-0002
 -3.554189E+0000 -2.991041E+0000
  1.009890E+0000 -1.912927E+0000
  1.651258E+0000 -9.692312E-0001
  2.462154E+0000 -1.468431E+0000
 -6.437174E-0001 -2.650378E-0001
 -7.050531E-0001 -1.114670E+0000
 -4.855767E-0001 -2.280126E+0000
  4.903866E-0001 -7.786858E-0001
  1.180130E+0000  7.644778E-0001
 -1.010277E+0000 -6.316890E-0002
 -3.969163E-0001 -8.753965E-0001
  1.900702E-0001 -1.020741E+0000
  2.549388E-0001 -1.006951E+0000
  5.446850E-0001 -1.063497E+0000
 -1.284776E-0001  1.360100E+0000
 -2.478463E-0001  1.036279E+0000
 -8.599819E-0001  4.115712E-0001
  2.934969E-0002  2.178586E+0000
  6.784940E-0001  4.564437E-0001
 -8.078587E-0001  2.113689E+0000
 -8.122243E-0002  1.078438E+0000
  3.263725E-0001  2.790309E-0001
 -9.660567E-0001  9.885455E-0002
  6.250409E-0002 -3.327103E-0001
 -4.128847E-0001 -2.228074E+0000
 -4.862234E-0001 -2.400428E+0000
 -1.083902E+0000  8.118990E-0001
 -1.612167E+0000  5.768860E-0001
 -6.894683E-0001  6.737926E-0001
  1.991563E+0000 -7.643143E-0001
  1.386634E+0000  9.788674E-0001
 -1.780867E+0000  4.761343E-0001
 -1.474962E+0000  8.110131E-0001
 -2.060089E+0000  2.473541E+0000
 -2.313652E+0000  8.270156E-0001
  4.782061E-0001  3.776540E-0001
  3.043274E+0000  9.290096E-0002
 -7.311652E-0001  1.091727E+0000
 -3.461684E+0000  1.991809E+0000
 -3.171532E+0000  3.099523E+0000
  2.623372E-0001  2.982909E+0000
  2.808520E+0000  9.106105E-0001
  1.624657E+0000  5.411201E-0001
  6.238078E-0001 -9.500301E-0001
 -1.421157E-0001 -7.618090E-0001
 -7.954254E-0001  5.008855E-0002
 -1.717578E+0000 -6.140487E-0001
 -7.253488E-0001 -6.807183E-0001
 -1.320373E+0000  5.011072E-0001
 -5.425926E-0001  2.828183E-0001
 -1.826710E-0001 -1.275552E+0000
 -1.357294E+0000 -9.000236E-0001
  1.163791E+0000 -4.875681E-0001
  5.599808E-0001  5.474127E-0001
 -2.445895E+0000 -1.529328E+0000
  8.283772E-0001 -1.937056E-0001
  3.608868E-0001  7.513550E-0001
 -8.847642E-0001  1.537786E-0001
 -3.866496E-0001  7.324871E-0001
  1.343597E+0000  2.245473E-0001
  1.452792E+0000  1.074474E+0000
 -2.317270E-0002  1.255497E+0000
 -1.824896E+0000  1.066651E+0000
 -1.166552E+0000  1.047216E+0000
  1.900018E-0001  1.369381E-0002
  1.564857E-0001 -6.360056E-0001
  5.203716E-0001 -2.442112E+0000
  1.101514E+0000 -2.698624E+0000
  9.156717E-0001 -1.018807E+0000
  1.201727E+0000 -8.379915E-0001
  3.220002E-0002 -2.956958E+0000
  1.345847E+0000 -1.294337E+0000
  6.369602E-0001  7.841607E-0001
 -1.625986E+0000 -4.616046E-0001
 -9.394379E-0002 -1.000144E+0000
  8.477210E-0001  2.639964E-0001
  1.752726E+0000  9.125714E-0001
  1.950826E-0001 -4.107597E-0001
 -5.119870E-0002 -2.793838E+0000
  9.223804E-0001 -1.334399E-0001
  9.611112E-0002  9.483619E-0001
 -9.192123E-0002  7.542046E-0001
 -1.328176E+0000  5.611442E-0001
 -1.442032E+0000  2.933060E-0001
  1.326947E-0001 -5.929811E-0001
  4.640210E-0001  3.050207E+0000
 -1.230001E+0000  8.581787E-0001
 -2.951173E-0001  1.874794E-0001
 -1.198686E+0000 -2.564116E-0001
  1.897270E-0001 -6.618983E-0001
  2.558724E+0000  2.404225E+0000
 -1.238952E+0000  1.260364E+0000
 -1.535216E-0001  1.679643E+0000
  1.291863E-0001 -6.083843E-0001
  1.933169E+0000 -8.266210E-0002
 -4.189780E-0001  6.951489E-0002
 -1.378338E-0001 -7.866387E-0001
  1.017119E+0000 -7.892996E-0001
  3.420090E-0001  8.716038E-0002
 -3.934468E-0001  1.285096E+0000
  8.760344E-0001 -7.997417E-0001
  1.684358E+0000  2.212137E+0000
 -1.079965E+0000  2.845223E+0000
 -9.593328E-0001  1.197091E+0000
 -2.822668E-0001 -2.806902E-0001
 -1.412871E+0000  6.024016E-0001
 -8.129287E-0001 -3.201455E+0000
  1.203504E+0000 -1.553358E+0000
  6.429719E-0001 -1.825327E+0000
  5.451074E-0001 -9.072215E-0001
  4.692723E-0001  1.797102E-0001
 -4.837519E-0001  2.265682E+0000
 -8.689764E-0001  1.278994E+0000
  3.199448E-0001  1.902565E+0000
 -1.046808E+0000  1.202291E-0001
  7.694337E-0001 -2.838921E-0001
  2.528255E+0000  3.795535E-0001
  1.101413E+0000  2.076710E+0000
 -9.834094E-0001  2.753478E+0000
 -1.687161E+0000  1.537573E+0000
  2.100831E-0001  1.065560E+0000
  6.687820E-0001  2.020304E+0000
 -7.614470E-0002 -4.661739E-0001
 -3.194001E-0001 -1.566208E+0000
  1.134139E+0000 -1.167818E+0000
  3.909042E-0001 -3.382575E+0000
  1.307028E+0000  1.087931E-0001
  2.133952E-0001  1.556382E+0000
 -6.925022E-0001 -7.904166E-0001
  7.457296E-0001 -4.712668E-0001
  9.689730E-0001  3.423197E-0001
 -2.512852E+0000  1.093047E+0000
  4.500716E-0002  4.081349E-0001
 -2.366136E-0001  2.772279E-0001
  7.320667E-0001  1.637639E-0001
  4.833382E-0002  1.157333E+0000
  1.545243E+0000  2.938726E-0001
 -5.155267E-0001 -5.716964E-0001
  6.371000E-0001  1.965426E-0001
  8.339955E-0001 -3.973127E-0002
 -4.058417E-0002  1.387584E+0000
 -1.353858E+0000  2.099666E+0000
 -9.967287E-0001  1.657727E+0000
  6.529370E-0001  7.185707E-0001
  4.405229E-0001  3.848589E-0002
  7.027869E-0001 -2.775863E+0000
  1.040423E+0000 -2.227490E+0000
 -1.278703E+0000 -1.448151E+0000
 -2.460459E+0000 -1.210373E+0000
 -2.943939E+0000 -1.403941E+0000
 -3.688581E-0001 -4.716671E-0001
  2.300571E+0000  2.859751E+0000
 -1.285576E-0001  3.678845E+0000
 -2.114634E+0000  7.736703E-0001
  5.201437E-0001  5.991099E-0002
  9.792814E-0001 -5.481016E-0001
  1.285853E+0000  1.281687E+0000
  2.857226E-0001  3.439845E+0000
 -1.333583E+0000  1.080480E+0000
 -2.175586E+0000 -5.978495E-0001
 -1.103350E+0000 -7.304123E-0001
 -1.234441E+0000 -2.071464E+0000
 -1.304696E+0000 -4.550396E-0001
  1.207589E+0000 -5.018002E-0001
  1.842931E-0001  9.478216E-0001
  2.314631E-0002  2.903032E-0001
  8.593339E-0001 -3.582029E-0001
  3.654703E-0001  5.383345E-0001
 -6.860046E-0001  1.415966E+0000
 -6.234617E-0001  2.197800E+0000
  1.026040E+0000  5.236032E-0001
  2.506149E+0000  8.577960E-0001
 -2.902752E-0001 -2.114524E-0001
 -5.815588E-0001 -1.269182E+0000
 -1.231807E+0000 -1.640782E+0000
 -4.424302E-0001 -2.279952E+0000
 -8.549041E-0001 -3.675773E+0000
 -1.078799E+0000 -1.537026E+0000
 -1.464248E+0000 -1.553293E+0000
  7.742270E-0002 -1.195889E+0000
  1.847459E+0000 -3.709527E-0001
 -6.830770E-0003 -1.111615E+0000
 -1.138861E+0000 -1.134541E+0000
 -1.016019E+0000 -1.003429E-0002
 -1.247182E+0000  7.621073E-0001
 -9.653320E-0001  6.057833E-0001
 -1.519838E-0001  1.437166E+0000
  3.635974E-0001  3.346789E-0001
  2.247933E+0000  5.521394E-0001
  1.905118E+0000 -5.950880E-0001
  1.413977E+0000  2.766758E-0001
  2.655621E+0000  9.814583E-0001
 -2.258608E-0002  5.095010E-0001
 -5.393505E-0001 -7.440826E-0001
  3.086895E-0001 -1.142577E+0000
  1.281057E+0000 -1.508229E+0000
  4.353464E-0002 -1.306728E+0000
 -6.700787E-0001 -3.144078E-0001
 -3.301566E-0001 -9.010122E-0001
 -1.676178E+0000  1.604906E+0000
 -2.665125E+0000  4.987734E-0001
  9.069643E-0001  6.016969E-0001
  2.087956E+0000 -6.481195E-0001
  2.879645E+0000  1.127146E+0000
  1.500591E-0001  1.319858E+0000
 -6.091855E-0001 -3.905857E-0001
  4.428103E-0001 -1.096526E+0000
  3.208638E-0001  1.727495E-0001
 -9.849605E-0001 -3.248587E+0000
  2.115522E-0001 -4.080468E+0000
  2.773144E+0000 -2.413921E+0000
  8.854743E-0001 -1.904087E+0000
 -1.704650E-0002 -2.411949E+0000
  1.477056E-0001 -1.798654E+0000
 -6.881832E-0001  3.779990E-0001
  9.102128E-0001  5.702292E-0001
  1.504101E+0000  1.910499E-0001
  3.072362E-0001 -4.948413E-0001
 -5.323643E-0001 -1.092422E+0000
  2.969440E-0001 -1.592620E-0001
  3.716431E-0001  1.826987E+0000
 -3.624907E-0001  1.232126E-0001
 -1.787935E-0001 -1.371761E+0000
  7.086201E-0001 -4.523106E+0000
  1.501813E+0000 -2.344737E+0000
  9.798327E-0002 -1.937449E+0000
 -1.959640E+0000 -1.530977E+0000
 -2.399733E-0001  4.991105E-0001
  1.222922E+0000 -3.676365E-0001
  2.718681E+0000 -2.425017E+0000
  2.375654E+0000 -1.995216E+0000
 -1.150855E+0000 -2.636603E+0000
 -8.198331E-0001 -1.905233E+0000
 -6.646357E-0001 -1.873372E+0000
  1.284453E+0000 -1.470196E+0000
 -1.797559E+0000 -1.277087E+0000
  3.239449E-0003 -1.425210E+0000
 -1.057257E+0000 -2.795119E-0001
 -1.636427E+0000 -5.731884E-0001
 -9.634732E-0001 -5.787875E-0001
  9.574547E-0001 -6.588241E-0004
 -1.664011E+0000  1.874746E+0000
 -2.235995E+0000  7.613779E-0001
 -1.130072E+0000  2.594406E+0000
 -9.107705E-0001  3.177361E+0000
 -1.429457E+0000  1.677557E+0000
  3.095563E-0001  6.633388E-0002
  1.319401E+0000  1.464806E+0000
 -6.567607E-0001  1.638938E+0000
 -1.019680E-0001 -8.983053E-0001
 -8.976106E-0001 -4.311482E-0002
 -1.203305E+0000  1.220093E+0000
 -1.690677E+0000  7.190316E-0001
 -8.694527E-0001 -2.109669E+0000
  3.684748E+0000 -2.854997E+0000
  3.027850E+0000 -7.020059E-0001
 -1.698262E+0000  2.732252E-0001
 -4.741659E+0000 -9.226654E-0001
 -2.864515E+0000 -9.411237E-0001
 -6.447008E-0001 -2.148234E+0000
  4.050183E-0001 -6.915347E-0001
 -7.873150E-0001 -3.449604E-0001
 -2.251259E+0000 -1.083679E+0000
 -1.308824E+0000 -9.570054E-0001
 -3.242151E-0003 -2.541575E-0001
  7.454147E-0001 -1.156927E+0000
  1.440854E+0000  7.954673E-0001
 -6.857048E-0001  1.032521E+0000
 -2.298350E+0000 -8.381708E-0001
 -7.023506E-0001 -5.556891E-0001
  1.845259E+0000 -1.157260E+0000
  2.409516E+0000 -1.627914E+0000
 -4.540345E-0001  3.636197E-0001
 -1.256786E+0000  7.084777E-0001
 -1.317991E+0000  1.927597E+0000
 -1.904775E+0000  9.676602E-0001
  7.341862E-0001  1.097460E+0000
  1.802309E-0001 -3.073105E-0001
  1.269718E+0000  1.209846E+0000
  1.840115E-0001 -2.353320E-0001
 -1.449227E+0000 -6.677158E-0001
  1.183325E+0000 -1.435816E+0000
  1.151718E+0000  7.038663E-0001
 -1.707123E-0001  1.261808E+0000
 -5.261381E-0001  1.538241E+0000
  2.345643E-0001 -1.408783E+0000
  1.758374E+0000  1.833541E+0000
  2.662461E-0001  3.203688E+0000
 -5.173287E-0002  6.894080E-0001
  1.769814E+0000  4.294228E-0001
 -1.665807E-0001  4.501407E-0001
  8.962738E-0001  2.743604E-0001
  1.965397E+0000 -1.518977E-0002
  6.872950E-0001  1.557088E+0000
 -1.260967E+0000  1.809210E-0001
  3.477810E-0001 -7.206578E-0001
 -9.367396E-0001 -2.112688E+0000
  1.306135E+0000 -2.389797E+0000
  3.810072E-0002 -1.686089E+0000
 -1.294225E+0000 -8.318554E-0001
 -9.621926E-0001  4.843025E-0001
  2.387986E-0001  9.520924E-0001
  3.986565E-0001  1.156802E+0000
  2.476506E-0001 -1.276310E-0001
  7.341636E-0001 -5.743275E-0001
  1.941948E-0001 -2.913381E-0002
  1.036427E+0000  1.933565E-0001
  9.322002E-0001  4.504757E-0001
 -1.947080E-0001 -7.666676E-0001
  3.007972E+0000  2.564567E-0001
  3.318568E+0000  1.575020E-0001
 -8.901408E-0001  9.250543E-0001
 -3.172857E+0000  1.023635E+0000
 -2.932042E-0001  3.523668E-0001
  1.715103E+0000 -5.430091E-0001
 -8.897585E-0001  4.266792E-0001
 -1.570535E+0000 -1.001187E+0000
 -1.147927E+0000 -1.258143E+0000
  7.421055E-0001 -3.849429E-0001
 -7.732230E-0001  1.132886E+0000
 -1.673361E+0000  1.213247E+0000
 -1.606580E+0000  1.186575E+0000
  2.144604E-0001  4.523572E-0001
  8.514023E-0001  3.246132E-0001
 -1.628220E-0001 -7.437534E-0002
 -9.824620E-0001 -8.991967E-0001
  2.914651E-0001 -2.024355E+0000
  8.432168E-0001 -8.069534E-0001
  8.584528E-0001 -6.717798E-0001
  1.245047E+0000 -9.694107E-0001
 -5.995795E-0001 -9.368267E-0001
 -1.871783E+0000 -2.162815E+0000
  1.284676E+0000 -1.282846E+0000
  1.720794E+0000  8.299640E-0001
 -1.126519E+0000  1.225958E+0000
 -1.936267E+0000  1.049238E+0000
  7.274000E-0001  8.324265E-0001
  1.606577E+0000  1.513662E-0001
 -2.248556E+0000  3.007437E-0001
 -6.854366E-0001 -1.333791E+0000
  1.383926E+0000 -1.968404E+0000
  3.192278E-0001  3.458704E-0001
  1.097555E-0001  9.627915E-0001
 -8.353644E-0001  4.636174E-0001
  7.496750E-0001  1.860446E+0000
 -6.893483E-0002  9.439433E-0001
  9.652252E-0001  8.782432E-0001
  1.291542E+0000  4.154280E-0001
 -2.711219E-0001 -1.467277E+0000
  4.810640E-0002 -5.190977E-0001
  1.675891E+0000 -9.345199E-0002
  4.977056E-0001  1.351295E+0000
 -1.207134E+0000  1.033235E+0000
 -1.186914E+0000  6.160628E-0001
  8.807048E-0001  1.088242E+0000
 -1.854062E+0000  1.598800E+0000
 -1.204203E+0000  1.918268E+0000
  2.220750E-0001  1.407991E+0000
  2.883356E+0000  4.977379E-0001
  2.317154E-0001 -5.217873E-0001
 -9.779454E-0001  2.948231E-0001
 -2.446654E+0000  2.922816E-0001
  4.616759E-0001  5.877051E-0001
  1.723961E+0000 -7.314374E-0001
 -7.942109E-0001  1.036795E+0000
 -3.266117E+0000 -9.374751E-0001
 -2.232055E+0000 -1.307727E+0000
  2.988907E+0000  7.837931E-0001
  3.027831E+0000  2.910710E+0000
 -5.937982E-0001  2.937822E+0000
 -3.930505E-0002 -4.494010E-0001
  4.087641E-0001 -1.927329E+0000
  2.070424E+0000 -1.211521E+0000
 -4.546590E-0001 -4.366768E-0001
 -1.193314E+0000 -3.182596E-0001
 -6.865853E-0002 -3.101671E-0001
  7.809017E-0001 -8.193159E-0001
  9.109426E-0001 -3.216931E-0001
 -6.303869E-0001  8.956577E-0001
 -7.726150E-0001 -1.366498E+0000
  2.714436E-0001 -1.473083E+0000
  1.629088E+0000  5.191597E-0001
 -1.912578E+0000  8.516100E-0001
 -1.805050E+0000  2.659490E-0001
  2.510882E-0001 -5.575023E-0001
  2.436083E+0000 -1.971416E-0001
  1.162865E+0000  3.233220E-0001
 -9.636702E-0001 -4.191562E-0001
 -2.302196E+0000 -1.874142E+0000
 -5.498330E-0002 -2.687062E+0000
  1.902155E-0002 -5.906250E-0001
 -1.926122E+0000 -6.806791E-0001
 -9.398708E-0001  8.834175E-0001
 -1.752818E+0000 -4.824012E-0001
 -1.617768E+0000 -1.775684E+0000
  4.978789E-0001 -2.395296E+0000
  1.922297E+0000 -5.656715E-0001
 -1.379699E-0001  1.072705E+0000
 -7.756069E-0001 -6.129817E-0001
  1.844248E+0000 -1.372876E+0000
  1.643618E+0000 -1.130373E+0000
  5.120800E-0002  9.135217E-0001
 -1.345691E+0000  6.506876E-0001
 -1.449458E+0000  2.480147E-0001
  1.463456E-0001  1.051118E+0000
  1.719227E+0000  2.014359E+0000
 -5.331082E-0001  4.503442E-0001
  3.491246E-0001  1.262482E+0000
  1.265352E+0000  3.598401E-0001
  7.868474E-0001  1.344928E+0000
  1.198055E+0000 -7.285088E-0001
 -4.926026E-0001 -5.975126E-0001
  1.643465E+0000 -5.193165E-0002
 -2.662724E-0002  7.970876E-0001
  5.728495E-0002 -9.439562E-0001
  8.308912E-0001 -1.030074E+0000
  3.616784E-0001  4.431580E-0001
  4.595104E-0001  1.623324E+0000
  2.438193E-0001  3.469400E+0000
 -1.491524E+0000  2.731064E+0000
 -1.535345E+0000  7.107457E-0001
  5.047130E-0001  5.948942E-0001
  2.145235E+0000  7.313892E-0001
  3.031824E+0000  7.595001E-0001
 -4.426763E-0001  1.493218E+0000
 -2.692468E-0001  9.846173E-0001
 -3.730213E-0001  3.391673E-0001
 -5.649319E-0001  1.253156E+0000
 -5.225593E-0001 -6.571116E-0002
 -3.611842E-0001 -4.046922E-0002
 -1.013017E+0000  4.689409E-0001
 -1.665735E-0001  5.697249E-0001
 -1.342945E+0000  4.565752E-0001
 -8.745758E-0001  1.102803E+0000
 -1.911468E-0001 -1.001225E-0001
 -1.672004E-0001  3.106520E-0001
  5.586489E-0001  1.887758E-0001
 -7.065414E-0001 -4.413117E-0002
 -1.161868E+0000  1.174258E+0000
  1.134038E+0000  2.408809E+0000
  8.889787E-0001  1.919377E+0000
  6.449553E-0001  1.611232E+0000
 -1.029463E+0000 -1.276417E-0001
  1.337212E+0000 -4.284216E-0001
 -1.160444E+0000  8.681978E-0001
  3.642783E-0001 -9.360688E-0001
 -1.289601E-0001 -1.511865E+0000
 -6.950122E-0001 -1.384659E+0000
  4.061280E-0001  1.042653E+0000
 -2.027356E+0000 -1.827106E+0000
 -6.842262E-0001 -1.890311E+0000
  6.203481E-0001 -2.369269E+0000
  7.674327E-0001 -1.372109E+0000
 -2.609518E-0001 -1.346185E+0000
 -4.672497E-0001  1.199453E+0000
  1.575276E+0000  3.291793E-0001
  9.449652E-0001 -4.688356E-0001
  8.096490E-0001  4.084614E-0001
  6.193337E-0001  5.978323E-0001
 -2.268553E+0000  1.593787E+0000
 -7.624284E-0001  1.764625E+0000
 -1.812592E-0001  1.085666E+0000
  6.487307E-0001  1.591573E+0000
 -1.106012E+0000  1.944670E+0000
  5.764866E-0001  7.042369E-0001
  1.921693E+0000  5.505370E-0001
  3.676331E+0000  3.546929E-0001
 -7.930696E-0001  1.123686E+0000
 -1.795482E+0000 -1.429515E+0000
 -1.116594E-0001 -2.057890E+0000
  1.003526E+0000 -3.269816E-0001
  4.625537E-0001  1.404998E+0000
 -1.043022E+0000 -4.978423E-0001
 -1.115742E+0000  1.284424E-0001
  1.104183E-0001  6.365012E-0001
  2.248610E+0000  5.351752E-0001
  1.804832E+0000  5.560450E-0001
 -2.018107E+0000  5.490365E-0001
 -1.125133E+0000 -8.431527E-0001
  1.959943E+0000 -1.212159E+0000
  3.733248E-0001  1.240259E+0000
 -4.263917E-0001 -1.146664E+0000
  1.907385E+0000 -1.394195E+0000
  8.898638E-0001  1.371691E-0001
 -8.365343E-0001 -4.640303E-0001
 -8.450935E-0001  1.317917E+0000
 -1.502937E+0000  5.880576E-0001
 -8.267732E-0001  5.540706E-0001
  1.910752E-0001 -9.227775E-0001
 -1.390660E-0001 -1.762489E+0000
 -2.268420E-0003 -3.428806E-0001
  1.086575E+0000 -7.679202E-0001
  9.530694E-0001  3.208179E-0001
  8.128639E-0002 -3.066914E+0000
  2.281818E+0000 -1.247470E+0000
  7.893619E-0001  8.939094E-0001
 -2.808790E+0000 -5.296933E-0001
 -5.459851E-0001 -1.666259E+0000
 -6.828381E-0002 -3.095910E-0002
  2.872356E-0001  1.575316E+0000
 -1.661217E-0001  4.827461E-0001
  1.543898E+0000  1.508551E+0000
  1.947605E-0001  1.749068E+0000
 -3.369945E-0002  1.323469E+0000
 -6.668021E-0001 -3.345401E-0001
  1.121845E-0002 -1.235509E+0000
  6.185063E-0002 -1.238944E+0000
  5.003734E-0001 -6.896722E-0001
  1.144413E+0000 -8.713248E-0001
 -9.053706E-0001  4.620665E-0001
 -5.579046E-0001 -1.316943E-0001
 -1.922163E+0000 -9.918358E-0001
  3.022520E+0000 -1.172642E+0000
  2.023877E+0000  3.411986E-0001
 -6.182704E-0001 -6.288384E-0001
 -5.229976E-0001 -4.819967E-0001
 -3.591924E-0001  8.449742E-0001
 -1.564195E+0000 -6.873269E-0001
 -8.474036E-0001 -6.837681E-0001
  5.399582E-0001 -5.470385E-0001
  1.576498E+0000  2.401215E-0001
  2.142762E-0002 -9.557814E-0001
  7.437353E-0002 -1.219208E+0000
  1.729070E-0001 -1.756947E+0000
  5.406089E-0001 -4.841566E-0001
 -4.206220E-0001  1.100471E+0000
 -2.544096E+0000  3.394074E+0000
 -2.936518E+0000  2.290355E+0000
  4.289874E-0001  1.522705E+0000
  3.112141E+0000  2.455378E+0000
  7.422821E-0001  4.052812E+0000
 -1.338629E+0000  2.099165E+0000
 -3.966918E-0001  9.195285E-0001
  2.045374E+0000 -2.431810E-0001
 -9.276383E-0002  1.127859E+0000
 -3.678720E+0000 -1.120643E+0000
 -3.145865E+0000 -8.559160E-0001
 -1.326539E+0000 -9.344310E-0001
  3.055606E+0000 -2.638285E-0001
  1.569216E+0000  9.369422E-0001
 -7.264191E-0001  2.477795E+0000
 -2.176170E+0000  4.763810E-0001
 -3.265827E-0001 -1.462917E+0000
  6.240425E-0001 -1.023048E+0000
 -5.869230E-0001 -1.250730E+0000
 -1.137207E+0000  6.064834E-0003
 -2.070020E-0001 -2.448323E-0001
 -9.509370E-0001 -1.285550E+0000
  8.619410E-0001 -8.255467E-0001
  2.152807E+0000  2.568202E+0000
 -5.553346E-0001  1.520783E+0000
 -1.920774E+0000  1.282360E-0002
 -4.220450E-0001 -5.962166E-0002
  5.202713E-0001 -1.322280E+0000
  4.872971E-0001 -8.023031E-0001
 -1.762791E-0001 -2.529093E-0001
  4.217285E-0002 -1.670242E+0000
 -3.049169E-0002 -1.037568E+0000
 -7.339061E-0001  5.993664E-0001
 -1.487251E+0000  2.325292E-0001
  5.147076E-0001  1.632132E+0000
  4.910106E-0001  9.004006E-0001
 -9.881109E-0001 -1.140781E+0000
 -1.438034E+0000 -1.561946E+0000
 -1.047563E+0000  3.480597E-0001
 -6.582474E-0001  3.978426E-0001
  4.263046E-0001  1.103016E+0000
 -1.376278E+0000  1.752713E+0000
 -8.845564E-0001  1.991705E+0000
  4.003996E-0001  6.971099E-0001
  9.190777E-0001 -1.548677E-0003
  9.650066E-0001 -2.255873E+0000
 -3.927105E-0001 -2.096311E+0000
  8.556811E-0001 -1.073565E+0000
 -3.019407E+0000 -9.547792E-0002
 -1.352146E+0000  3.842865E-0001
 -6.102818E-0001 -6.400780E-0001
  4.344089E-0002 -7.504854E-0003
 -1.056453E+0000  1.059074E+0000
 -1.692648E+0000 -5.848063E-0001
 -7.054280E-0001  2.283376E-0001
  2.907576E+0000  7.250943E-0001
  3.360357E-0001  1.190379E+0000
 -2.041335E+0000  1.414642E+0000
 -2.822437E+0000  6.210934E-0001
  1.821893E+0000  1.891272E-0001
  1.347586E+0000 -8.698021E-0001
  3.284336E+0000  1.508021E-0001
 -5.255774E-0001  3.376137E-0001
 -1.540685E+0000  2.318011E-0001
 -2.822639E+0000  7.046126E-0001
 -3.855226E-0002  5.836306E-0001
 -5.524924E-0001 -1.787634E+0000
  1.843392E+0000 -7.085414E-0001
  1.702612E+0000 -6.246778E-0001
 -4.869292E-0001 -4.306596E-0001
 -2.858072E+0000 -5.530427E-0001
  5.703574E-0001 -1.010230E+0000
  4.186973E-0001  6.729912E-0001
 -1.803777E+0000  1.804502E+0000
 -2.839885E+0000 -7.217186E-0003
  3.958166E-0001  3.012754E-0001
  2.486341E+0000  1.573926E+0000
  6.054872E-0001  1.278487E+0000
  2.907312E-0001 -7.848258E-0001
 -1.289008E+0000 -4.925912E-0001
 -2.000939E+0000 -6.164244E-0001
 -1.183933E+0000 -2.489929E+0000
  3.056774E+0000 -1.918185E+0000
  1.909503E+0000 -1.588786E+0000
 -1.346329E+0000 -2.057469E+0000
 -4.168873E-0001 -1.624290E+0000
  2.661119E-0001 -2.022395E+0000
  1.373795E+0000 -2.163451E+0000
  8.260378E-0001  3.228499E-0001
  4.051625E-0001  1.811572E-0001
 -2.472452E+0000 -1.096465E+0000
 -1.248659E+0000 -2.363137E+0000
 -2.572797E-0001 -6.788702E-0001
  4.602235E-0001  3.193021E-0001
  3.698815E-0001  8.605371E-0001
  1.078689E+0000  9.506220E-0001
  1.902489E-0001  7.650158E-0001
 -2.034194E-0001  5.145980E-0001
  1.434434E-0001  6.236175E-0001
  2.065542E-0001  1.099027E+0000
 -4.439510E-0001  2.325415E+0000
 -5.012958E-0001  3.106588E+0000
  8.152427E-0001  1.785323E+0000
  3.110075E+0000  2.485682E+0000
  2.984725E-0001  1.870816E+0000
 -2.674825E+0000  3.518530E-0001
  2.290308E-0002  1.186856E-0001
  1.225194E+0000 -5.376948E-0001
 -8.658881E-0001 -1.639478E-0001
  3.544566E-0001 -1.311096E-0001
  6.639913E-0001 -3.944765E-0001
  7.761526E-0002  1.839654E-0001
  1.664753E+0000 -1.096988E+0000
  1.177027E+0000  9.170356E-0001
 -9.393618E-0001  1.240346E+0000
 -8.506209E-0001  2.177395E-0001
  2.381856E+0000  1.474664E-0001
  2.728791E+0000  1.229405E+0000
  6.348321E-0001  2.936953E+0000
 -3.246027E+0000  7.042121E-0001
 -1.193153E+0000 -9.359944E-0001
  2.407081E+0000  2.262834E-0001
  4.893920E-0001  6.251382E-0001
 -2.643527E-0001  1.520266E+0000
 -3.252323E+0000  8.466369E-0001
 -6.161843E-0001  6.857222E-0001
 -1.538125E+0000 -9.033785E-0001
  1.221533E+0000  1.048499E+0000
  3.519734E+0000  1.999548E+0000
  1.008697E+0000  3.468479E+0000
 -2.778420E+0000  6.549261E-0001
 -2.061779E+0000 -5.759729E-0001
 -1.467627E+0000  1.729919E+0000
 -2.059008E+0000  4.738617E-0002
 -1.596702E-0001 -1.315307E+0000
  6.880377E-0001 -1.106751E+0000
  1.264359E+0000  2.204195E-0001
 -8.967952E-0001  6.859974E-0001
 -2.344933E+0000  1.670613E+0000
 -1.321016E+0000 -2.417823E-0001
  8.678704E-0001  6.294681E-0001
  1.669815E+0000  2.911675E+0000
  2.777480E-0002  1.475006E+0000
  2.019802E+0000  2.140821E+0000
  8.442816E-0001  3.395793E+0000
 -1.631768E+0000  3.156187E+0000
 -9.378525E-0001  2.937740E+0000
  6.041572E-0001  1.488231E+0000
  3.686246E+0000  1.680845E+0000
  1.778501E+0000  1.876004E+0000
  5.109581E-0001  4.585832E-0001
  7.987340E-0001  1.263788E+0000
  1.445326E+0000 -6.795897E-0001
  1.424960E+0000 -3.853580E-0001
  8.306018E-0001 -7.953133E-0001
 -4.349463E-0001 -4.647497E-0001
 -6.076672E-0001 -5.221797E-0001
  6.751466E-0002  6.891328E-0001
 -4.242702E-0001  1.337411E+0000
  5.521137E-0001  5.645924E-0001
 -3.529355E-0001  1.518327E+0000
 -3.228127E+0000  8.441457E-0001
 -1.817752E+0000 -1.030318E-0001
  7.764232E-0001 -3.920491E-0001
  3.266443E+0000  5.266218E-0001
 -4.328551E-0001 -1.122915E+0000
 -2.870006E-0001  2.242276E-0001
  2.779376E-0001 -1.758335E+0000
 -1.004962E+0000  1.738416E+0000
 -3.631222E-0001  1.721053E+0000
 -1.384761E-0001  2.721728E+0000
  1.213030E-0002  1.232827E+0000
 -1.716354E+0000 -1.141044E+0000
  8.439235E-0001 -1.534100E+0000
  1.227555E+0000 -7.561492E-0001
 -2.044541E+0000 -1.403564E+0000
 -2.043677E-0001 -1.238368E+0000
  9.069063E-0001 -1.114166E+0000
 -1.230321E+0000 -1.413859E+0000
  4.935126E-0001  3.068433E-0001
 -6.070256E-0001 -2.794171E-0001
 -1.168344E+0000  1.812862E-0001
 -9.810674E-0001 -5.434642E-0001
  1.715832E-0001 -1.429754E+0000
  5.689891E-0001 -9.199479E-0001
  9.830129E-0001  2.815677E-0001
 -1.053408E+0000  3.830911E-0002
  8.120158E-0001 -1.759912E+0000
  5.857093E-0001 -6.676786E-0001
 -5.058191E-0001  8.617429E-0001
 -3.235051E-0001 -2.447468E-0001
 -1.108769E+0000 -3.233337E-0001
  2.206719E+0000 -5.782372E-0001
 -2.102284E-0001 -2.858605E-0001
  3.452446E-0001 -4.077861E-0001
 -6.934566E-0001  2.145371E+0000
  4.300910E-0001  1.926879E+0000
  1.541339E-0001  1.468036E+0000
 -1.401328E+0000  2.120810E+0000
 -1.983108E+0000  2.891656E-0002
  1.566231E+0000  6.438678E-0001
  1.883577E+0000  1.767614E+0000
  8.428184E-0001  3.099593E+0000
 -9.704740E-0001 -1.829818E+0000
  2.940649E+0000 -2.384001E+0000
  1.726647E+0000 -7.071330E-0001
 -2.340812E+0000  5.821566E-0001
  1.730549E+0000 -1.204381E+0000
  4.082340E+0000 -4.648235E-0001
  3.248410E+0000 -2.371059E+0000
 -2.433541E+0000 -9.016071E-0001
 -1.028006E+0000 -1.134872E+0000
 -7.230703E-0001 -6.443246E-0001
 -1.018464E+0000  6.030353E-0001
  1.363592E-0001  2.498855E-0002
  2.177601E+0000  1.585930E+0000
  3.867012E-0001  1.834488E+0000
 -1.489893E+0000  1.440080E+0000
 -1.202174E+0000 -2.136867E+0000
  3.618456E-0001 -9.999369E-0001
  3.112166E+0000  3.737895E-0001
  6.936003E-0001  2.378777E-0001
  1.881752E-0001  3.447724E-0001
 -3.148436E-0001  4.914123E-0001
  1.214520E-0001  1.034429E+0000
  1.507753E+0000  1.351942E-0001
  3.539977E+0000  8.368839E-0001
  2.029152E+0000  7.593841E-0001
 -1.543067E+0000  5.030366E-0001
  8.590166E-0001 -1.481803E-0001
 -6.572796E-0002  7.605712E-0001
 -1.603371E+0000  7.998459E-0001
 -1.439568E+0000 -2.852187E-0001
 -2.209122E+0000 -1.017945E+0000
  1.320675E+0000  8.412801E-0001
  2.377532E+0000 -2.750433E-0001
 -1.631746E-0001  9.081179E-0001
  1.839195E-0001 -3.570527E-0001
 -3.777595E-0003  9.687409E-0001
 -7.775569E-0002  1.436709E+0000
 -8.544827E-0001 -1.015896E+0000
 -1.117455E-0001 -1.362630E+0000
 -5.600692E-0001  2.650707E-0002
  4.886700E-0001  1.550375E-0001
  1.402993E+0000  1.062623E-0001
  2.662517E-0002 -5.992555E-0001
 -7.623241E-0001 -7.653111E-0001
 -8.141366E-0001  1.357729E+0000
 -1.286246E+0000  2.922559E+0000
 -1.255357E+0000  1.149921E-0001
 -4.504264E-0001  2.459245E-0001
  8.321260E-0001  1.247120E+0000
 -3.292831E+0000 -3.975900E-0001
 -2.567761E+0000  3.536055E-0001
  1.827059E+0000  1.645604E+0000
  3.175713E+0000  3.763887E+0000
  6.020070E-0001  4.259739E+0000
 -2.520979E+0000  4.874317E+0000
 -1.464438E+0000 -4.781727E-0001
  2.870420E+0000  1.449860E-0001
  3.608796E+0000 -1.634664E-0001
  6.667611E-0001  8.286164E-0001
 -2.192227E+0000  3.500504E-0002
 -1.253280E+0000  6.439934E-0002
  1.253973E+0000 -2.986605E-0001
  2.502413E+0000  3.157594E-0001
 -7.953191E-0001  2.343091E-0001
 -2.232155E+0000 -5.218129E-0001
 -3.130450E+0000 -9.527821E-0001
 -5.374809E-0001 -7.510820E-0001
  1.605967E+0000  1.167371E+0000
  8.953982E-0001  1.376530E+0000
  1.003470E+0000 -6.783107E-0001
 -2.572732E+0000 -6.563205E-0001
 -1.675193E+0000 -3.405736E+0000
  1.961467E+0000 -2.397751E+0000
 -5.393125E-0001  9.529063E-0001
 -1.474376E+0000 -8.437676E-0001
 -2.112161E+0000 -1.573559E+0000
 -3.016622E-0002 -1.981999E+0000
  1.488728E+0000 -6.887410E-0001
  4.668680E-0001  1.799564E+0000
 -2.760559E-0001 -5.131785E-0001
 -5.499364E-0001 -1.861980E+0000
  5.637673E-0001 -1.695126E+0000
 -5.517339E-0001 -2.071996E+0000
 -1.742455E-0001 -1.417086E+0000
 -6.613202E-0001 -2.797520E+0000
 -4.193338E-0002  1.114030E+0000
 -1.152814E+0000  1.927091E+0000
 -5.386760E-0001  8.203847E-0001
 -1.156838E+0000  1.749741E+0000
  6.688885E-0001  1.230464E+0000
  1.469824E+0000  1.072549E+0000
  9.971393E-0001  1.000474E+0000
 -8.238283E-0001  1.222505E+0000
 -1.557766E+0000 -2.062445E+0000
  1.372893E+0000 -1.059567E+0000
  1.690509E+0000  2.419542E+0000
  1.895346E+0000  2.550876E+0000
 -1.031456E+0000  1.823748E+0000
 -2.088404E+0000  1.854604E+0000
  1.247245E+0000  2.202489E+0000
  6.105558E-0001  1.635190E+0000
  1.410702E+0000  1.640949E+0000
  1.208543E+0000  2.069202E+0000
 -1.733207E-0001  2.589225E+0000
  1.131328E-0001  1.185952E+0000
  3.330351E-0001 -5.484600E-0001
  2.131302E+0000  5.964856E-0001
  1.897084E-0001  1.381349E+0000
 -1.630852E-0001  7.480290E-0001
  2.025247E+0000 -5.294120E-0001
  3.000141E+0000 -3.900608E-0001
  2.944961E-0001  1.172565E+0000
 -1.642904E+0000  8.997417E-0001
 -3.641738E+0000 -8.796471E-0001
 -1.607411E-0001  5.650423E-0001
  1.567922E-0001  1.103125E+0000
 -1.123636E-0001 -4.837996E-0001
  3.287005E-0002  8.821381E-0001
  1.895341E-0001  2.577781E+0000
  1.650287E+0000  2.037064E+0000
 -8.094089E-0001  1.423640E+0000
 -2.359368E+0000  1.676076E-0001
  2.432435E-0001  2.576939E-0001
  8.124054E-0001 -5.303695E-0001
 -1.433424E+0000  1.805186E+0000
 -1.565909E+0000  2.471077E+0000
 -1.804963E+0000  1.147050E+0000
  2.165171E+0000 -1.903667E+0000
  4.123878E+0000 -2.624826E+0000
  2.291203E+0000 -8.435334E-0001
 -8.131439E-0001  3.137074E-0001
 -3.173677E+0000  1.838507E+0000
 -3.637699E+0000 -1.035877E-0001
 -6.888692E-0001  8.178286E-0001
  1.003697E+0000  1.169046E+0000
  7.091913E-0001  1.564222E+0000
 -1.052866E+0000  1.518523E+0000
 -2.705367E+0000 -1.175029E+0000
  1.010388E+0000 -7.999337E-0002
  2.277642E+0000  1.702325E+0000
 -8.587934E-0001 -1.526602E+0000
 -1.046861E+0000 -3.615847E+0000
  5.494607E-0001 -1.381871E+0000
  1.250468E+0000  1.547912E-0001
 -3.308420E-0001  4.901930E-0001
 -2.006706E+0000 -4.702194E-0001
 -1.886936E+0000 -4.453825E-0001
  5.845003E-0002  2.756752E-0001
  2.142001E+0000 -3.549018E-0001
  1.164451E+0000 -1.544078E-0001
 -8.154032E-0001  1.272335E-0002
 -3.205110E-0001 -3.236607E-0001
  8.857289E-0001 -1.291179E+0000
  6.079230E-0003 -2.693109E-0001
  6.074210E-0001  6.473263E-0001
  6.495129E-0001 -1.286609E+0000
  7.905541E-0001 -1.286720E+0000
  6.972993E-0001  2.019758E-0002
  8.876665E-0001 -1.142618E+0000
  9.778961E-0001  5.492166E-0001
 -1.183867E-0002 -7.601652E-0001
 -1.328971E-0001 -1.123151E+0000
 -9.979720E-0002 -1.606620E+0000
 -7.544604E-0001 -3.926798E+0000
  6.976794E-0003 -2.732874E+0000
  1.278864E+0000 -8.680620E-0001
 -7.698719E-0001 -9.466136E-0002
  2.508388E+0000 -2.598357E-0001
  1.699247E+0000 -2.891612E-0001
  7.001010E-0001 -4.085483E-0001
 -7.192068E-0001 -9.945605E-0001
  4.401691E-0001 -6.164805E-0001
  1.886489E+0000  2.038375E+0000
  1.933963E+0000  1.329244E-0001
 -2.224017E-0001 -1.425316E+0000
 -8.568059E-0001 -1.425521E+0000
 -2.445677E+0000 -1.438107E-0001
 -1.315050E+0000 -1.615498E+0000
  2.634054E+0000 -3.841181E-0001
  1.983122E+0000  2.859958E+0000
 -2.880327E+0000  5.080009E-0001
 -3.884212E-0001 -1.187228E+0000
  6.860765E-0002 -2.759243E-0001
 -7.216018E-0001  1.001478E+0000
 -5.799936E-0001  7.730330E-0001
 -5.338829E-0001  2.436744E+0000
 -1.841008E-0001  2.954958E+0000
  4.654601E-0001  4.394816E-0001
  2.173254E-0001  7.688625E-0002
  1.567447E+0000 -6.077027E-0002
  1.603783E+0000 -2.590334E+0000
 -8.392156E-0001 -7.886420E-0001
 -1.424734E-0001 -2.646548E+0000
  1.258866E+0000  1.240159E-0001
  1.809248E+0000  2.342433E-0001
  1.595663E-0002  1.451514E+0000
 -8.072165E-0001 -7.199918E-0001
 -1.895343E-0001 -1.896474E-0001
 -6.360944E-0001 -7.521972E-0001
 -8.029916E-0001 -1.174689E+0000
  1.725119E+0000 -3.452591E-0002
 -4.073275E-0001  6.499991E-0001
 -6.566399E-0001  5.891594E-0002
  1.349368E+0000 -1.943860E+0000
  1.677316E+0000 -2.106500E+0000
  1.139461E+0000 -1.501827E+0000
 -6.809946E-0001 -3.837273E-0001
 -5.973032E-0001 -1.224668E+0000
 -2.053631E-0001 -2.044305E+0000
 -6.194073E-0001 -1.468159E+0000
  1.033505E-0001 -1.371593E+0000
  5.510338E-0001 -1.276913E+0000
  9.113099E-0001 -1.161474E+0000
  1.241554E+0000  1.378374E+0000
  1.962207E+0000 -1.030311E+0000
  1.141178E+0000 -6.136008E-0001
  2.451586E+0000 -1.828712E+0000
  1.151035E+0000 -1.794192E+0000
 -2.505098E+0000 -1.980800E+0000
  1.657678E+0000 -2.149982E+0000
  2.214912E+0000 -4.734023E-0001
  2.015511E-0001  4.867592E-0001
 -1.369899E+0000 -1.457498E+0000
  3.182448E-0001 -3.314929E+0000
  7.290322E-0001 -3.065430E+0000
  1.141663E+0000 -2.404627E+0000
  1.088131E+0000 -2.040331E+0000
 -1.125221E+0000 -1.419074E+0000
 -1.416351E+0000 -2.665069E+0000
  1.332345E+0000 -3.018912E+0000
  8.841659E-0001 -9.851230E-0001
 -3.512328E-0001 -1.509925E+0000
 -1.069383E+0000 -1.835071E+0000
  1.012432E+0000 -5.240459E-0002
 -4.264923E-0001 -3.865503E-0001
 -1.780133E+0000  1.489092E+0000
 -1.761134E+0000  5.196142E-0001
  6.524834E-0002 -2.356242E-0001
 -4.332726E-0001 -1.035033E+0000
 -2.704104E+0000 -1.324022E+0000
 -2.605940E+0000 -1.066527E+0000
  4.804316E-0001 -9.014968E-0001
  1.826331E+0000  1.565574E+0000
  9.152105E-0001  6.177602E-0001
  7.250446E-0001  1.911235E+0000
 -1.569304E+0000  2.104267E+0000
 -7.790517E-0001  9.349212E-0001
  2.845722E+0000  1.314819E+0000
  2.222221E+0000  6.424091E-0001
 -3.824966E-0001 -9.807173E-0001
 -2.515648E+0000 -1.229286E+0000
 -1.106703E+0000 -1.256633E+0000
 -4.798513E-0001 -1.304339E+0000
 -1.932880E+0000  5.212171E-0001
 -1.528688E+0000 -4.256538E-0001
  4.384322E-0001  6.289591E-0001
 -1.058202E+0000 -1.061416E+0000
 -1.572446E+0000  1.078909E+0000
 -5.162713E-0001 -2.377553E-0001
 -6.927005E-0001  6.810020E-0001
 -6.931395E-0001 -6.210123E-0001
 -7.585795E-0001 -9.021370E-0001
 -1.130943E+0000  2.113558E-0001
 -1.071624E+0000  1.271277E+0000
 -1.763046E+0000  1.213259E+0000
 -4.258284E-0001  9.557857E-0001
  2.483221E+0000  4.597110E-0001
  1.841867E+0000  2.596255E-0001
 -2.358598E+0000  8.082422E-0001
 -2.181558E+0000  9.793682E-0001
  1.378485E+0000  5.417951E-0001
  4.312278E-0001  2.154440E+0000
 -3.053077E-0002  5.743039E-0001
 -4.455245E-0002 -1.773594E-0001
  1.821089E-0001  8.857874E-0001
 -4.471518E-0001  6.772728E-0001
 -1.645551E+0000  1.511481E+0000
  5.269324E-0001  1.605574E+0000
 -2.329236E+0000  2.297599E+0000
 -9.675605E-0001  1.356334E+0000
 -5.140003E-0001  1.082044E+0000
  7.626113E-0001 -2.024461E-0001
  2.227264E+0000  4.975323E-0001
 -9.308417E-0001  1.483555E+0000
 -1.051881E+0000  1.591646E+0000
  1.401475E+0000  1.129011E-0001
  1.076542E+0000  1.695101E+0000
  7.927998E-0001  7.442066E-0001
 -6.365937E-0001  2.138066E+0000
 -1.240339E+0000 -1.141328E+0000
  2.660580E+0000  3.181901E-0001
  2.134505E+0000  1.187665E+0000
  8.313697E-0001  2.508285E-0001
 -2.556720E+0000 -3.970149E-0001
  3.839125E-0001 -1.542470E+0000
  2.307655E+0000 -1.385406E+0000
  1.847551E+0000 -1.643036E+0000
 -7.889263E-0001 -2.845528E+0000
 -4.560023E-0001 -1.405658E+0000
 -9.685736E-0001 -7.177231E-0001
  3.283013E-0001 -5.604685E-0001
  3.314897E+0000  2.008109E+0000
  3.049272E-0001  1.354335E+0000
 -9.096070E-0001  1.471072E+0000
 -6.967203E-0002  2.037357E+0000
  1.733822E+0000  4.708715E-0001
  8.736872E-0001  1.428578E+0000
 -5.595758E-0001 -9.625175E-0002
 -1.140482E+0000 -2.078055E-0001
  5.047670E-0001  7.454688E-0001
 -2.011511E-0001  6.439125E-0001
 -5.047598E-0001  1.462294E+0000
 -1.644477E+0000 -5.729516E-0001
  1.066416E+0000 -1.939897E+0000
  1.693355E+0000 -4.922245E-0001
 -1.848708E+0000  7.991680E-0001
 -1.148362E+0000  9.359930E-0001
  3.307783E+0000  5.477244E-0001
 -7.381197E-0001  1.724310E+0000
  1.117013E-0001  1.100761E+0000
  1.140697E+0000 -2.889811E-0001
 -9.795807E-0002 -1.473676E-0001
 -1.347755E+0000 -1.850057E+0000
 -2.011911E-0001 -1.994699E+0000
  1.470345E+0000 -1.149808E+0000
  4.452046E-0001  6.365292E-0002
 -1.793316E+0000  1.675321E+0000
 -1.521197E+0000  4.457498E-0001
 -4.906124E-0002 -1.034576E+0000
  2.489194E+0000  2.240543E+0000
  2.104570E-0001  2.811269E+0000
 -3.753078E-0001  9.179221E-0001
  1.366926E+0000  4.743693E-0001
  3.069066E-0001 -6.080561E-0001
 -1.416782E+0000  8.670004E-0001
 -1.680634E+0000 -1.038231E+0000
  3.012989E-0001  4.452577E-0001
  1.072065E+0000  7.624922E-0001
  5.103002E-0001  9.998142E-0002
 -1.699462E+0000  1.854340E-0001
  5.842526E-0002  1.744586E+0000
  1.503961E+0000  6.345273E-0001
 -1.782392E-0001  6.489634E-0001
  3.256566E-0001  1.464525E+0000
  1.192024E-0001 -2.584957E-0001
 -7.235798E-0001  9.083186E-0001
 -2.238861E-0001  1.850317E+0000
  5.729577E-0001  1.886530E+0000
 -2.627675E-0001  6.993407E-0001
 -4.753741E-0001  5.317737E-0002
  2.362050E+0000 -5.611526E-0001
  2.625737E+0000  8.291823E-0001
  3.782792E-0001  4.266167E-0001
 -1.804507E+0000 -1.659338E+0000
  1.543740E-0001 -2.761783E+0000
  9.098701E-0001 -8.543677E-0001
  8.756428E-0001 -1.783147E+0000
 -2.227422E-0001 -1.120711E+0000
 -4.103695E-0001 -8.129633E-0001
  8.086775E-0001  1.356207E-0001
 -9.175909E-0001 -5.891262E-0001
 -1.806784E+0000  4.556938E-0001
 -8.172386E-0001 -4.388165E-0001
  2.483123E+0000  2.091194E+0000
  1.902378E-0001  2.989500E+0000
 -1.812574E+0000  2.515664E+0000
 -1.184760E+0000 -1.007524E+0000
 -8.675711E-0003 -2.020249E+0000
  1.949587E-0001 -1.387319E+0000
 -7.659480E-0001 -1.833510E+0000
 -1.382430E+0000 -1.281559E+0000
 -7.483220E-0001  1.273277E-0002
 -4.193566E-0001  8.600364E-0002
  2.406733E+0000  2.581269E+0000
 -6.467476E-0002  2.639070E+0000
 -2.204601E+0000 -1.278679E-0001
 -3.949676E-0001 -2.540205E-0001
  7.912871E-0001 -1.017121E+0000
  1.026306E+0000  3.298772E-0001
  2.082893E-0001 -1.909246E-0001
  8.645405E-0001 -5.734730E-0001
  3.517044E-0001  2.738985E-0001
 -8.508469E-0001  2.654348E-0001
 -7.239013E-0001 -1.370360E+0000
 -7.521029E-0001  1.114897E+0000
 -7.018859E-0001  1.518133E+0000
 -1.750845E+0000  9.570489E-0001
  2.653420E-0001 -4.486557E-0001
  2.028818E-0001 -2.494879E-0001
 -1.478403E+0000 -3.023296E-0002
 -1.680948E-0001 -1.587364E+0000
  1.265699E+0000 -2.350610E+0000
  1.313608E+0000 -1.337897E+0000
 -1.292802E+0000 -5.407613E-0001
 -2.892632E+0000 -1.770831E+0000
 -1.628828E+0000 -1.500625E+0000
 -8.557200E-0001 -1.874088E+0000
  1.852324E+0000 -1.651510E+0000
  7.417732E-0001  1.701970E-0002
 -1.833708E+0000 -7.533602E-0001
 -3.748981E+0000  5.752966E-0002
  3.131944E-0001  1.195598E+0000
  1.440106E+0000  1.536830E+0000
 -1.081405E+0000  4.775503E-0001
  1.606949E+0000 -6.781894E-0001
 -1.074599E+0000 -1.986593E+0000
 -3.609648E-0001 -7.099342E-0001
 -2.257743E+0000 -6.486231E-0001
 -8.647974E-0001  1.104600E-0001
  3.268055E+0000  6.682476E-0001
  1.833823E+0000  6.367438E-0001
 -4.719893E-0001  8.508864E-0001
 -1.322612E+0000  8.448758E-0001
 -2.575437E-0001  5.397409E-0001
  1.528901E+0000 -1.576950E+0000
  2.278072E-0001  6.542899E-0001
 -1.191996E+0000  8.675204E-0001
  1.599871E-0003 -3.050595E-0001
 -5.714893E-0001  5.300970E-0001
  1.549855E+0000  3.773889E-0001
  2.355288E+0000  3.370232E-0001
 -4.569430E-0001 -7.622444E-0001
 -2.401154E+0000 -5.446708E-0001
  3.321304E-0001 -9.821290E-0001
  2.158354E-0002 -1.502730E+0000
 -4.616889E-0001 -2.206137E+0000
 -2.338215E+0000 -1.784157E+0000
  6.648652E-0001 -1.371191E+0000
  2.382769E+0000 -1.572150E+0000
  1.265993E+0000 -2.481112E-0001
 -4.862046E-0001  3.345707E-0002
 -5.873115E-0001  8.733353E-0001
 -1.953304E+0000  2.168618E+0000
 -4.619732E-0001  3.807418E-0001
  1.745970E+0000  2.829134E-0001
 -5.263779E-0001  1.849230E-0001
 -3.057988E-0002  1.594465E+0000
 -5.719230E-0001  1.013790E+0000
 -3.978880E-0001  4.993802E-0001
 -2.882546E-0001 -1.346944E+0000
 -3.520096E-0001  1.804570E-0001
 -1.669606E+0000 -1.289806E-0001
 -9.573500E-0001 -4.633613E-0001
 -4.217107E-0001  4.295491E-0002
  5.703926E-0001 -8.062003E-0001
  4.404278E-0002 -1.493261E+0000
  8.724747E-0001 -1.672731E+0000
  7.406578E-0001  3.246865E-0003
 -1.622103E+0000  3.884179E-0001
 -1.221714E+0000 -4.995122E-0001
  2.901806E-0001 -5.084788E-0001
  1.960128E+0000  3.046705E-0001
  1.514104E+0000  8.426678E-0001
 -3.819269E-0002 -1.106650E+0000
  1.813405E-0001 -6.803342E-0001
 -1.635206E+0000 -6.384089E-0001
 -8.920434E-0001 -1.382389E+0000
  7.787445E-0001 -8.765718E-0002
  1.530961E+0000 -8.102355E-0001
  1.063795E+0000 -5.975852E-0001
 -2.540702E+0000  3.158008E-0001
 -2.809563E-0001  3.194469E-0001
 -2.414965E+0000  1.038852E+0000
  8.501744E-0001  1.361009E+0000
  5.059451E-0001  1.219397E+0000
 -1.010728E+0000 -1.727999E+0000
  3.197388E-0001 -1.783698E+0000
  1.843250E-0002 -2.565640E-0002
 -1.488595E+0000 -1.791748E+0000
 -4.112915E-0001 -3.493243E+0000
 -9.308801E-0001 -2.654317E+0000
 -2.924045E+0000 -2.651668E+0000
 -1.506971E+0000 -2.409751E+0000
 -5.957766E-0001 -1.120457E+0000
  6.447629E-0001  5.268325E-0001
 -1.911854E+0000  1.919019E-0001
 -4.766235E-0001  1.544602E+0000
  1.313634E-0001  2.033369E+0000
  1.673759E+0000  8.478187E-0001
  1.439519E+0000  1.712276E+0000
  4.947219E-0003  8.286615E-0001
 -3.019309E-0001  1.622652E-0001
 -1.192273E+0000  4.586600E-0001
 -5.004875E-0001 -6.335416E-0001
 -9.054462E-0001 -1.360968E+0000
 -5.389830E-0001 -4.309695E-0001
  1.353989E+0000  9.641893E-0002
  2.552767E+0000  2.092424E+0000
 -7.510880E-0001  2.186415E+0000
 -1.069141E+0000  6.735771E-0001
 -1.972603E-0001 -4.795502E-0001
 -6.375622E-0001 -1.758203E+0000
  1.007399E+0000  1.539309E-0001
 -1.995640E+0000  9.596103E-0001
 -8.022543E-0001 -9.936269E-0001
  2.590345E-0001  6.842191E-0001
  3.463750E-0001 -4.999287E-0001
 -5.133154E-0001 -5.996455E-0001
  1.576810E+0000 -8.755606E-0001
  1.952671E+0000  4.042749E-0001
  5.170654E-0001  6.557422E-0001
 -5.825243E-0001 -8.487696E-0001
 -1.188915E-0001  6.716641E-0001
 -1.292333E+0000 -1.101601E+0000
 -1.204707E+0000 -2.119902E+0000
  1.124777E+0000 -1.702211E+0000
 -1.652032E+0000 -7.966450E-0001
 -1.532833E+0000 -1.306223E-0001
  3.280667E-0001 -6.080373E-0001
  8.725654E-0001  4.961339E-0001
  6.599927E-0001  6.072677E-0001
 -4.731814E-0001  2.847374E+0000
  1.424704E+0000  7.416212E-0001
  1.967622E+0000  8.850705E-0001
  2.912718E+0000  1.784799E+0000
  1.102069E+0000  1.248806E+0000
  1.573568E+0000  6.210430E-0001
 -1.560044E+0000  1.827883E+0000
 -6.379944E-0001  1.330918E+0000
  1.992402E+0000  1.268751E+0000
  1.803918E+0000  2.321542E-0001
 -1.916336E+0000 -8.911128E-0001
  1.868473E-0002 -3.638525E+0000
 -1.381108E+0000  6.552366E-0001
 -1.891960E-0001  7.159257E-0001
 -8.119668E-0001  6.888586E-0001
 -8.829947E-0001  1.226724E+0000
 -1.185012E+0000  1.355789E+0000
  1.615030E+0000 -1.198074E+0000
  2.680108E+0000  1.420850E+0000
  1.110015E+0000  2.315657E+0000
 -2.176126E+0000  1.536915E-0003
 -1.180762E+0000 -1.252661E+0000
  2.610434E+0000 -7.775373E-0001
  1.380606E+0000 -1.518456E+0000
  1.209953E+0000 -2.589477E+0000
  1.380038E+0000 -2.644585E+0000
  4.471465E-0001 -1.197882E+0000
 -2.403505E-0001 -1.246531E+0000
  2.824064E-0001 -2.917528E+0000
  7.847259E-0001 -6.367238E-0002
 -6.205411E-0001  1.009753E+0000
 -1.076939E+0000  9.634603E-0001
  5.054463E-0001  5.107400E-0001
  5.309508E-0001  5.100610E-0002
  1.107429E+0000 -1.710691E-0001
  1.715742E-0001  4.634437E-0001
 -6.697820E-0001  4.866914E-0001
 -9.231010E-0001  6.719379E-0002
  4.426547E-0001 -2.971408E-0001
  8.359872E-0002 -4.386921E-0001
 -6.256028E-0002  1.257579E+0000
 -4.085662E-0001  5.271174E-0001
 -2.049693E+0000  2.541425E+0000
 -1.482020E+0000  3.515715E+0000
  1.676546E+0000  2.898081E+0000
  1.775066E+0000  3.798606E-0001
  1.414793E+0000  2.131871E+0000
  8.025838E-0002  2.228722E+0000
 -2.201417E+0000  1.819721E+0000
 -8.290642E-0001  9.609216E-0001
 -4.451063E-0001 -6.189022E-0001
  1.176127E+0000 -9.516703E-0001
  1.690216E+0000  9.406821E-0001
  2.618531E+0000 -6.389694E-0001
 -2.232200E-0001 -8.728222E-0001
 -1.721183E+0000 -6.271780E-0001
  1.417122E+0000 -7.122875E-0001
  8.717212E-0001 -3.033846E-0001
  2.478680E+0000 -8.459185E-0001
  1.854559E+0000  9.281786E-0001
 -4.132493E-0001  3.812925E-0001
  7.712313E-0002 -3.034301E-0001
 -2.481985E-0001 -1.050337E+0000
  5.311349E-0001 -6.408440E-0001
 -2.141711E+0000  2.057129E-0001
 -1.574178E-0001  1.865743E+0000
  1.438613E+0000  1.679581E+0000
  3.566850E-0001 -1.856054E-0001
  1.427889E+0000 -6.828252E-0001
  3.241160E-0001 -2.134264E+0000
  4.314098E-0001 -1.753795E+0000
 -4.331097E-0001 -1.686995E+0000
 -1.040958E+0000 -1.867973E+0000
 -1.234747E+0000 -2.282852E+0000
 -8.356283E-0001 -2.397662E+0000
 -1.282695E+0000 -1.295280E+0000
 -1.433222E+0000 -6.055704E-0001
  5.471151E-0001  1.853120E-0001
  2.814672E+0000  1.740255E+0000
  1.848171E+0000  3.014796E+0000
 -2.849809E-0001  2.267619E+0000
  1.898327E-0001 -2.159203E-0001
  9.358739E-0001 -1.153607E+0000
  2.476126E+0000  1.250152E+0000
 -1.999498E-0002  7.223114E-0001
 -8.518934E-0001  2.071150E-0001
 -2.797153E-0001 -3.418100E-0001
  9.787789E-0001 -4.372778E-0001
  1.864509E+0000  1.163736E+0000
  3.416980E+0000  2.716812E+0000
 -1.817010E+0000  1.373804E+0000
 -2.603849E+0000  6.709527E-0001
  4.014254E-0001  5.240962E-0001
 -1.673615E+0000 -5.896259E-0001
 -7.002688E-0001 -1.531569E+0000
 -9.150307E-0001 -4.298934E-0001
  5.212359E-0001 -1.419965E-0001
  2.173483E+0000 -2.159357E-0001
 -6.658135E-0001  1.429225E-0001
 -9.271024E-0001 -1.855716E+0000
 -1.196131E+0000  6.091611E-0001
 -1.785090E+0000  5.455372E-0001
  4.349305E-0001  5.796696E-0001
  3.558506E-0001 -3.635087E-0001
 -9.163428E-0001 -2.098171E+0000
  6.425668E-0001 -1.944276E+0000
  4.222061E-0001  5.305914E-0001
 -3.560635E-0001  8.561574E-0001
 -3.940317E+0000  4.710256E-0001
 -1.908118E+0000  6.504268E-0003
 -5.795459E-0001 -1.234934E+0000
  1.743546E+0000 -3.274211E+0000
  2.666278E+0000 -1.108444E+0000
 -1.186078E+0000 -5.178549E-0001
 -1.989183E+0000 -1.805121E-0001
 -1.673150E+0000 -6.724313E-0001
  5.395423E-0001 -2.021227E+0000
  2.605427E+0000 -1.628503E+0000
  1.520700E+0000  3.849871E-0001
 -3.458911E-0001 -5.415560E-0002
 -7.264265E-0001 -4.039361E-0003
  9.531341E-0001  6.594508E-0001
  1.481364E+0000  2.213658E+0000
  7.651562E-0002  9.549520E-0001
 -3.175136E-0001 -1.345996E+0000
 -2.578386E-0001 -3.950812E-0001
 -5.734897E-0001  3.573496E-0001
 -8.300859E-0001  1.055170E+0000
  1.729947E+0000  5.328756E-0001
 -5.177096E-0001  1.833478E+0000
 -7.563066E-0001  2.748894E+0000
  2.994986E-0001  2.068206E-0001
 -4.935110E-0001  1.033662E+0000
  6.899228E-0002  2.465016E+0000
 -1.168773E+0000  1.728181E+0000
 -1.521122E+0000  1.282564E+0000
 -1.083803E+0000  1.652817E+0000
 -2.816391E+0000  1.496927E+0000
 -1.139244E+0000  5.574851E-0001
 -4.010987E-0001  1.031855E+0000
 -1.306189E+0000  1.354554E+0000
 -5.710098E-0001 -1.993091E-0001
  1.556161E+0000  6.252751E-0001
  2.243054E+0000 -1.406764E+0000
  2.458377E+0000  1.175888E+0000
 -7.902090E-0001  1.117154E+0000
 -2.197001E+0000  4.085266E-0001
 -7.149524E-0001 -2.355092E+0000
 -5.151526E-0001 -2.169457E+0000
 -7.688634E-0001 -1.074911E+0000
 -1.206822E+0000 -7.372620E-0001
 -9.372117E-0001 -6.002220E-0001
 -1.486252E+0000  1.879218E+0000
 -1.679181E+0000  3.707739E-0001
 -3.454161E-0001 -2.407599E-0001
 -1.183390E+0000 -2.751508E-0001
  5.058153E-0001 -7.772077E-0001
  1.163629E-0001 -1.794584E+0000
 -1.626910E-0001 -2.665647E+0000
 -2.275318E+0000 -4.695710E-0001
 -7.169338E-0001 -1.359179E-0001
  1.091615E+0000 -3.556508E-0001
 -1.819202E+0000  1.195103E+0000
 -2.407156E+0000  1.479120E+0000
 -9.398085E-0001  5.203707E-0001
  1.431087E+0000  5.691743E-0001
  1.258602E+0000  1.721910E+0000
 -1.236457E+0000  5.012676E-0001
 -1.826418E+0000 -1.675856E-0001
  4.188962E-0002 -2.808914E-0001
  7.066898E-0001 -1.001535E+0000
 -5.483100E-0001 -8.509487E-0001
  5.173690E-0001  5.241435E-0001
 -1.653185E+0000  2.460567E+0000
 -1.038043E+0000 -7.860684E-0001
  3.877686E+0000  9.538308E-0001
  2.619000E+0000  1.593086E+0000
 -5.572896E-0004  2.350401E+0000
 -1.760077E+0000  8.304689E-0001
 -2.303904E-0001 -1.533095E+0000
  3.315505E+0000 -1.071739E+0000
  2.178135E+0000  6.660550E-0001
  1.115943E-0001  2.798137E-0001
 -2.880386E+0000 -1.317320E+0000
 -2.150015E-0001  2.940325E-0001
  1.646566E-0001  3.537255E+0000
 -1.322010E+0000  2.596201E+0000
 -7.602530E-0002  5.657257E-0001
  9.597299E-0001  3.791660E-0001
 -1.154419E+0000 -3.866037E-0001
 -5.129864E-0002  8.290258E-0001
 -2.300207E+0000 -5.982128E-0001
  2.150294E-0001 -8.766190E-0002
 -1.041693E+0000 -1.940762E-0001
  1.436637E+0000  9.925792E-0002
  2.209703E-0001  1.148831E+0000
 -8.796849E-0001 -8.203616E-0001
  1.901803E-0001  1.702103E+0000
 -2.148977E+0000  9.759593E-0001
  3.249639E-0001 -2.131264E+0000
  2.024813E+0000 -7.656732E-0001
  6.723886E-0002  9.690207E-0001
 -2.819858E+0000  9.186834E-0002
  5.048912E-0002  2.081764E-0001
 -5.321946E-0001  6.104228E-0001
  4.073416E-0001  1.128700E-0001
  2.831410E-0001  3.431881E-0001
  2.325277E-0002 -1.539622E-0001
 -1.100939E-0001  3.194589E-0001
  1.396508E+0000  9.225693E-0001
  6.273294E-0001  1.919895E-0001
  1.761654E+0000  1.629344E-0002
 -6.843265E-0001  1.997380E-0001
 -5.736711E-0001 -1.783157E-0001
  4.049608E-0001  1.669401E+0000
 -5.937021E-0001 -1.928531E-0001
  5.656908E-0001  6.235912E-0001
 -4.769047E-0001  1.679119E-0001
  2.819699E-0001 -3.998547E-0001
  7.792024E-0001 -1.000622E+0000
  1.082699E+0000 -5.431691E-0001
 -6.467026E-0001  1.868516E+0000
 -2.580252E+0000  2.631156E+0000
 -4.657351E-0001  5.286286E-0001
  1.351617E+0000  1.191648E+0000
 -8.163116E-0003  9.244561E-0001
  4.172311E-0001 -1.692815E+0000
 -8.573451E-0002 -2.566533E+0000
 -9.034057E-0001 -1.865613E+0000
 -9.086261E-0002 -8.496571E-0001
 -1.651021E+0000  1.525199E+0000
 -1.920278E+0000  2.331523E-0001
 -2.545361E-0001  2.607020E-0001
  1.275722E+0000 -1.436526E+0000
 -4.284518E-0001 -3.769986E-0001
 -3.306728E-0001 -7.119366E-0001
  2.044657E+0000 -2.451690E+0000
  5.677937E-0001  1.330525E+0000
  1.130980E+0000  1.053391E+0000
  6.117649E-0001  6.575130E-0001
 -1.504734E+0000  1.353211E+0000
 -8.025361E-0001 -4.641986E-0001
  2.498182E+0000  7.952934E-0001
 -9.232370E-0001  4.732179E-0001
 -5.632817E-0001 -2.959201E-0001
 -2.627951E+0000  2.345318E-0001
 -1.235198E-0001 -8.353313E-0001
  2.150989E+0000  4.165980E-0001
  7.062249E-0001 -7.065027E-0002
 -1.861004E+0000  1.376529E+0000
 -5.959418E-0001 -1.471673E+0000
  2.116487E-0001 -6.476656E-0001
 -4.929270E-0001  5.354708E-0001
 -1.146314E+0000  5.143139E-0001
  8.748579E-0001  4.688989E-0001
  1.671689E+0000  6.323141E-0001
 -1.358522E+0000  1.411353E+0000
 -2.993084E+0000  9.865765E-0001
 -4.920011E-0001  1.280085E-0001
  1.011518E+0000  3.263513E+0000
  8.263971E-0001  3.742465E+0000
 -1.750355E+0000  1.151258E+0000
 -9.837826E-0002  9.469848E-0001
  1.128415E+0000  1.341837E+0000
  1.965110E+0000  1.948259E+0000
  8.319222E-0001  1.082942E+0000
 -1.155743E-0001 -4.668702E-0001
  1.004421E+0000  7.798660E-0001
  4.535296E-0001  2.665728E+0000
 -6.494815E-0001  4.675678E-0001
 -3.735891E-0001 -4.314217E-0001
  4.506715E-0001 -2.884343E-0001
  8.183920E-0001 -9.062545E-0001
  1.144058E+0000  2.387528E-0001
  7.703375E-0001 -1.255458E-0001
 -1.354040E+0000 -4.814194E-0001
 -2.532801E+0000  7.724906E-0001
 -8.472044E-0001  3.113757E-0002
  8.225829E-0001 -1.643578E-0001
  1.502677E+0000 -1.546844E+0000
  1.293217E+0000  1.541307E-0001
 -1.478871E+0000  1.063791E+0000
 -1.375636E+0000 -3.036853E-0001
 -1.925244E+0000  4.842270E-0001
 -2.608810E-0001  1.526736E+0000
  1.126335E+0000  1.051295E-0001
  8.712214E-0001  1.570917E+0000
  6.858020E-0001  1.385593E+0000
 -3.332771E-0001  7.134433E-0002
 -1.296218E+0000 -1.357032E+0000
 -4.143412E-0001 -3.784941E-0001
 -1.359921E+0000  7.471150E-0002
 -1.327860E+0000 -1.359490E+0000
  2.929347E-0001 -2.020616E+0000
  4.527495E-0001 -1.237322E+0000
  4.480901E-0002 -3.331273E-0001
  3.610132E-0001 -1.565109E+0000
 -1.565327E+0000  1.450272E+0000
 -1.490659E+0000  7.816139E-0001
 -1.359894E+0000 -1.127951E+0000
  9.705049E-0001 -1.070823E+0000
  1.222724E+0000  7.899038E-0002
 -4.804117E-0001  4.675323E-0001
  1.182752E+0000 -5.810716E-0001
 -3.884576E-0001 -1.460258E+0000
 -4.757657E-0001 -1.473129E+0000
 -4.068340E-0001  8.339642E-0001
 -6.908465E-0002  9.419987E-0001
  9.045173E-0001  7.944948E-0001
  8.904848E-0001  7.734369E-0001
  2.999351E-0001 -5.990187E-0001
 -4.606381E-0001 -1.665932E+0000
  1.138225E+0000 -9.828440E-0002
 -1.800356E-0001  3.871561E-0002
 -4.009141E-0002 -3.765111E-0001
  2.277374E+0000 -3.802615E-0001
 -7.915656E-0001  2.089224E+0000
 -2.142369E+0000 -1.457726E-0001
  9.693827E-0001 -8.760791E-0002
  8.801339E-0001 -5.203900E-0001
  5.461770E-0001 -2.409604E-0001
 -1.308686E+0000  1.255611E-0001
 -7.156187E-0001  6.918690E-0001
 -8.749776E-0001 -7.320807E-0001
  1.834297E+0000 -3.947996E-0001
  3.439710E+0000  1.271065E+0000
  1.785385E+0000  1.956158E+0000
 -8.872723E-0001  3.916742E+0000
 -3.245125E+0000 -1.755365E-0001
 -1.220231E+0000 -6.905754E-0002
  4.330319E-0001  1.449995E+0000
 -7.866258E-0001  5.763207E-0001
 -1.573778E+0000 -6.254738E-0002
 -2.388418E-0001  8.224771E-0001
  1.524449E-0001 -1.709547E-0001
  1.750059E-0001  1.042814E+0000
 -2.143432E+0000  2.214706E+0000
 -2.127750E+0000  2.361228E+0000
  1.595144E+0000  8.717011E-0001
  3.996697E+0000  5.141897E-0001
  1.226377E+0000  5.548241E-0002
 -1.899914E+0000 -1.189733E+0000
 -2.346915E+0000 -1.344263E+0000
  2.732035E-0001 -1.034688E-0001
  1.403004E+0000  8.543375E-0001
  3.732848E-0001  7.783108E-0001
 -1.979365E+0000  1.437412E+0000
 -2.524992E+0000 -1.219696E-0001
 -1.380809E-0001  9.780787E-0001
  2.840937E+0000  1.527969E+0000
  2.348157E+0000  1.448824E+0000
  1.051236E-0001 -9.439397E-0001
 -1.046779E-0001 -1.541745E-0001
  1.358335E+0000 -2.037860E-0001
 -4.578197E-0001 -1.392486E+0000
 -7.094310E-0001 -1.581749E+0000
 -1.820215E+0000  4.414099E-0001
 -4.925399E-0001 -2.332802E-0002
  2.509723E+0000  2.741791E-0002
  1.852337E+0000  7.718691E-0002
  2.959182E-0001 -3.715000E-0001
 -1.225775E+0000 -1.718213E-0001
 -2.648833E+0000 -1.138548E+0000
 -2.425431E-0001 -1.609825E+0000
  7.477542E-0001  7.742437E-0001
  4.618533E-0001  1.599445E+0000
 -9.942345E-0001  1.127373E-0001
 -4.276454E-0001 -2.275138E+0000
 -3.148413E-0001 -2.159468E+0000
  1.063640E+0000 -3.006843E+0000
  6.357311E-0001  1.410913E-0002
  7.608270E-0001  1.764394E+0000
 -2.904343E+0000  1.259284E+0000
 -6.659229E-0001  3.891955E-0001
  3.893374E+0000 -1.050597E+0000
  2.985493E+0000 -4.413183E-0001
  9.935842E-0001  7.036015E-0002
 -1.145636E+0000 -7.314323E-0001
 -1.179552E+0000 -1.713473E+0000
  4.309914E-0001 -2.542630E+0000
  1.730475E+0000 -1.374380E+0000
  1.232438E+0000  1.136073E+0000
 -1.289661E+0000 -7.930239E-0002
 -1.447428E+0000  2.587998E-0001
  1.542226E+0000  1.631367E+0000
  4.780704E-0001  2.937363E+0000
 -9.662552E-0001  1.514453E+0000
  2.141031E+0000  1.711153E+0000
  2.639269E+0000  3.636735E+0000
  4.333304E-0001  7.524052E-0001
 -2.565844E+0000  1.449482E+0000
 -8.989057E-0001  1.829835E-0001
  2.197892E+0000  3.605593E-0001
  1.135881E+0000  1.021118E+0000
 -1.769210E+0000 -6.763174E-0001
 -2.445876E+0000 -6.566925E-0001
  1.899317E+0000 -1.350876E+0000
  1.032740E+0000 -7.747876E-0001
  4.832910E-0001  2.300402E+0000
 -3.256015E+0000  7.473582E-0002
 -2.492211E+0000 -5.619200E-0001
 -2.035344E+0000  4.667168E-0001
 -4.242499E-0001  1.194963E+0000
 -1.442198E+0000  1.814338E+0000
 -7.640347E-0001 -2.731758E-0001
  3.056026E-0002 -3.093286E-0001
  2.512525E+0000  4.162197E-0001
  1.131669E+0000  1.079734E-0001
 -5.565592E-0001 -3.410715E-0001
  6.304470E-0001 -2.478591E+0000
  1.077584E+0000 -9.733416E-0001
  6.204358E-0001 -1.314414E+0000
  2.634411E+0000 -1.157718E+0000
  6.750070E-0001 -8.188832E-0001
 -1.213318E+0000 -1.358818E+0000
 -1.910029E+0000 -3.171184E-0001
 -1.605581E+0000 -8.203742E-0001
 -2.861133E-0001  7.536131E-0001
  4.558908E-0001  2.839628E+0000
 -7.457299E-0001  1.308926E+0000
 -2.489095E+0000  5.574412E-0001
 -1.093342E+0000  1.469635E+0000
  4.030944E-0001  1.538355E+0000
 -1.293491E-0001  1.243138E+0000
 -1.802233E-0001 -5.225183E-0001
  7.291302E-0001 -5.506664E-0001
 -7.043174E-0001  7.006782E-0001
 -1.967408E+0000  9.566302E-0001
  5.276436E-0001 -9.310120E-0001
  8.156915E-0001 -1.407891E+0000
  1.415685E+0000  3.552511E-0001
  1.054122E+0000  4.355373E-0001
  1.449819E+0000  1.047197E+0000
  7.345287E-0001  9.343392E-0002
 -7.947809E-0001  1.177948E-0001
 -8.682401E-0001 -2.377532E+0000
  1.108745E+0000 -1.087295E+0000
 -1.688677E+0000 -1.585382E+0000
 -2.147163E+0000 -2.704194E+0000
 -1.508124E+0000 -1.651991E+0000
  3.508317E-0001  5.084070E-0001
  1.824706E+0000  2.078175E+0000
 -1.249794E+0000  2.243117E+0000
 -2.260648E+0000  3.718584E-0001
 -4.292451E-0002 -1.538562E-0001
  6.687235E-0001  4.142514E-0001
  4.488050E-0001  1.206842E+0000
 -4.619095E-0001  1.293381E+0000
 -1.378071E+0000 -1.482115E+0000
  1.016907E+0000  1.134852E+0000
  1.794875E+0000  2.034066E+0000
 -8.912692E-0001  3.180030E+0000
 -3.407773E+0000  1.696906E+0000
  3.936605E-0001  8.941772E-0001
  2.297920E+0000  2.005503E+0000
 -3.614487E-0001  5.640404E-0001
  2.340541E-0001 -2.442127E-0001
 -2.274296E+0000  6.929021E-0001
 -3.840100E-0001  7.931789E-0001
 -7.077886E-0001  3.024334E+0000
 -1.557192E+0000  1.434751E+0000
 -9.888931E-0001 -1.905894E-0001
 -3.428408E-0001  4.365909E-0001
  7.309654E-0001  4.398776E-0001
 -1.234433E+0000  2.360692E-0001
  7.080556E-0001  3.475287E-0001
  1.116065E+0000  1.529512E+0000
 -1.034106E+0000  8.293766E-0001
 -7.814542E-0001  1.152027E+0000
  1.064350E+0000 -1.768539E+0000
  2.556978E+0000  2.169677E+0000
 -6.932606E-0001  3.610702E+0000
 -1.073155E+0000  1.157498E+0000
 -5.611788E-0001 -3.318851E-0001
  9.984311E-0001 -5.545665E-0001
  4.074492E+0000  1.612184E+0000
  4.923762E-0002  2.486361E+0000
 -2.527008E+0000  1.091133E+0000
 -1.703559E+0000  1.756100E-0001
  2.353568E-0001 -1.321156E-0002
 -1.097885E-0001 -7.581466E-0001
 -2.462256E-0001  5.068264E-0001
 -6.781258E-0001 -1.174678E+0000
  1.640486E+0000  2.600483E+0000
 -1.427000E+0000  9.615375E-0001
 -4.629153E-0001 -1.238766E+0000
 -1.695365E-0001 -9.164109E-0001
  1.716948E+0000 -3.305470E-0001
  2.787870E+0000  7.914852E-0001
  1.694331E+0000  5.686256E-0001
 -4.713129E-0001 -5.981045E-0001
  1.762394E-0001 -1.580511E+0000
  1.316756E+0000  7.869834E-0002
  1.069859E+0000  2.147539E+0000
  1.381082E+0000  2.780283E+0000
 -9.302214E-0002  2.435098E-0001
  7.865455E-0001  2.679087E+0000
  6.412966E-0001  2.410843E+0000
 -2.539225E+0000  5.275879E-0001
  2.286477E-0001 -2.719915E-0001
  1.105958E+0000 -5.321284E-0002
 -4.197703E-0001 -2.613507E-0001
 -1.362926E+0000  3.395272E-0001
 -1.560671E+0000  1.150449E+0000
 -2.077045E-0001 -7.438294E-0001
  4.903925E-0001  5.398707E-0001
 -4.010759E-0001  1.271736E+0000
 -2.993144E+0000 -5.037422E-0001
 -4.105706E-0001 -1.260118E+0000
  1.299631E+0000 -4.290701E-0002
  1.034152E+0000  1.105254E+0000
  1.939729E-0001  4.252607E-0001
 -5.488573E-0001 -4.707676E-0001
  1.574740E+0000 -4.348312E-0001
  1.130947E+0000  1.121548E+0000
 -1.228189E+0000  4.955559E-0001
 -8.330641E-0001  1.704487E-0001
 -7.845098E-0001  2.090007E+0000
 -1.269783E+0000 -1.773014E-0001
  6.081671E-0001 -3.124509E-0001
  1.141795E+0000  1.223447E+0000
 -1.660680E+0000  2.258388E+0000
 -1.334989E+0000  1.394648E+0000
 -9.495947E-0001  4.083453E-0001
  1.213746E-0001  2.341535E+0000
  3.580358E-0001  7.436109E-0001
  1.186225E+0000  1.119016E+0000
 -1.054355E+0000  1.916195E+0000
 -2.134001E-0002  1.307338E-0001
 -1.431091E+0000 -7.517379E-0001
  9.482810E-0001 -1.872951E+0000
 -9.808025E-0001  5.337101E-0001
 -7.978886E-0001  2.749860E-0001
  1.537288E-0001  6.644940E-0002
  1.075301E+0000  8.073253E-0001
  4.719330E-0001  7.852389E-0001
 -1.546152E+0000  4.086908E-0001
 -4.395803E-0001 -1.861157E+0000
  6.512243E-0001 -2.583214E+0000
  1.149722E+0000 -1.627625E+0000
  1.982745E-0001 -1.244053E+0000
  1.263173E+0000 -8.990226E-0002
  2.129277E+0000 -4.220038E-0001
  9.776679E-0001 -3.659957E-0001
 -9.202557E-0001 -8.118091E-0001
 -1.329559E+0000 -2.556723E+0000
  2.786868E-0001 -4.620934E-0001
  1.542520E-0001  1.240293E+0000
 -7.609860E-0001  5.194416E-0001
 -5.854367E-0001  1.918903E+0000
 -5.991456E-0001  9.560604E-0001
  1.477593E+0000  3.153478E+0000
  3.214099E-0002  2.172724E+0000
 -2.546193E-0001  9.656623E-0002
 -2.676254E-0001  3.062342E+0000
  9.933574E-0001 -1.513628E-0001
  3.641864E-0001 -1.046955E+0000
  1.003712E+0000  5.197349E-0001
  6.056094E-0002 -1.379973E+0000
 -1.207446E+0000 -1.263039E+0000
 -9.221543E-0001 -3.015205E+0000
 -1.042738E+0000 -2.555935E+0000
  5.294977E-0001 -2.519705E+0000
  8.985300E-0001 -1.606983E+0000
  7.322632E-0001 -2.274532E+0000
  3.760540E-0001 -8.211008E-0001
  5.865054E-0001 -1.654872E+0000
  1.396853E+0000 -7.434538E-0001
  1.785963E+0000 -9.508250E-0001
 -1.216276E+0000 -1.577558E-0001
 -1.421849E+0000 -3.460907E-0001
 -1.600863E+0000  1.448725E+0000
 -9.089539E-0001  2.236380E+0000
  6.785525E-0001  6.767404E-0001
  1.777369E+0000  1.089207E+0000
 -2.880079E+0000  1.246020E+0000
 -1.057225E+0000  1.865889E+0000
 -5.518578E-0001 -2.446843E-0001
  1.939292E+0000 -2.605520E-0001
  1.897361E+0000 -1.571861E-0001
  3.464048E-0001 -8.480745E-0001
 -1.878351E+0000 -1.235236E+0000
 -4.339143E-0001  1.688680E-0001
 -1.905775E+0000  1.015780E+0000
 -2.963052E+0000  1.132384E+0000
  4.314410E-0001 -4.871748E-0001
  2.072793E-0001  1.064863E+0000
 -1.110355E+0000  7.820853E-0001
  2.806815E-0001  7.699760E-0001
  9.673656E-0001  2.946794E+0000
 -4.695272E-0001  3.111917E+0000
  3.911258E-0003  3.016998E+0000
  7.995357E-0001  3.807051E-0001
  1.433129E+0000  3.794063E-0001
  1.586642E+0000 -1.192786E+0000
 -7.102845E-0001 -9.823368E-0002
 -9.434023E-0001 -5.732168E-0001
  6.322841E-0001 -7.039157E-0001
  1.371917E+0000  1.436527E-0001
 -5.341262E-0002 -7.868752E-0002
  4.070795E-0001  1.134623E+0000
 -9.227468E-0001  1.048079E+0000
 -1.285929E+0000 -3.153471E-0001
 -1.111587E+0000  3.718249E-0001
  5.344836E-0001  9.855707E-0001
 -1.409597E-0001 -3.300388E-0001
 -2.569672E+0000  1.349144E-0001
  2.266447E+0000 -7.005557E-0001
  4.401516E+0000  7.572124E-0001
  2.764782E+0000  1.891165E-0002
 -3.183075E-0001 -2.367474E-0001
 -2.243795E+0000 -5.014097E-0001
 -6.345590E-0001  7.420923E-0001
  1.538767E+0000 -7.960722E-0001
  2.242291E+0000 -1.367131E-0002
 -5.620642E-0001 -1.394014E-0001
 -5.112729E-0001  2.148232E-0001
 -7.195715E-0001 -1.041517E+0000
 -1.885312E+0000 -1.536826E+0000
 -9.203659E-0001  5.744857E-0001
 -4.472467E-0001  1.980526E+0000
 -2.457137E+0000  1.132750E+0000
  3.058480E-0001  9.902366E-0001
  2.149720E+0000  1.960768E+0000
  6.491520E-0001 -2.826787E-0001
 -1.938542E+0000 -1.264229E+0000
 -3.494052E-0001 -1.096749E+0000
 -1.718238E-0001 -1.291225E+0000
  4.413117E-0001 -8.170113E-0001
  1.088476E+0000 -1.464743E+0000
  2.249164E+0000 -1.280968E+0000
  4.140471E-0001 -1.897928E-0001
 -1.819357E+0000 -3.871884E-0001
  5.755362E-0002  1.482453E+0000
 -9.907117E-0001  4.444521E-0001
 -1.190488E-0001  1.870807E+0000
 -1.223969E+0000  1.353240E+0000
 -6.052986E-0001  1.342921E+0000
  1.796788E+0000  1.743590E+0000
  2.047938E+0000  1.489400E+0000
  8.732682E-0001  2.751509E+0000
  1.607209E+0000  6.869986E-0001
 -1.969417E-0001  1.392233E+0000
 -1.782434E+0000  2.338680E+0000
 -1.378873E+0000  4.569231E-0001
  2.218612E+0000  3.702813E-0001
  6.601892E-0001  2.424312E+0000
 -9.414742E-0001 -1.437479E-0001
  4.417895E-0001 -1.235606E+0000
  8.774279E-0002  2.583491E-0003
 -6.965052E-0001  1.451827E+0000
 -1.193885E-0001 -3.894992E-0001
 -3.246572E-0001  5.547504E-0001
  1.686205E-0001  5.156068E-0001
 -1.238778E+0000 -9.438867E-0001
 -4.994073E-0002 -1.782072E+0000
 -1.691272E+0000  1.182874E+0000
 -4.547219E-0001  6.088561E-0001
  5.544661E-0001  7.524549E-0001
  1.138782E+0000  1.623853E+0000
  1.148448E+0000  3.587854E+0000
 -1.270650E+0000  1.488317E+0000
 -1.127042E+0000  4.835403E-0001
  1.423281E+0000 -1.818547E+0000
  2.211620E+0000 -7.979327E-0001
  2.697918E+0000  8.940304E-0001
 -1.580394E+0000  1.540110E+0000
 -1.250648E+0000  1.687081E+0000
  9.815299E-0001  1.519999E+0000
  1.384148E+0000  7.015982E-0001
  7.995710E-0001 -1.539267E+0000
  2.551980E+0000 -1.211190E+0000
  6.401305E-0001 -1.320624E-0001
 -3.317726E+0000 -9.604800E-0001
 -2.892901E+0000 -1.700824E+0000
  9.408726E-0001  6.626702E-0001
  2.257562E+0000  1.861729E+0000
 -7.364000E-0002 -8.626908E-0002
  3.774768E-0001 -5.197826E-0001
  1.887636E+0000 -3.166063E-0001
 -5.153248E-0001 -5.750496E-0001
 -1.348253E+0000  4.866044E-0001
  4.245216E-0001 -1.064565E+0000
  2.009965E+0000  5.595602E-0002
  9.654895E-0001 -1.815429E-0001
  2.499110E-0001 -4.456939E-0001
 -3.483463E-0001 -1.339254E+0000
  1.264598E+0000 -4.101175E-0001
  5.671760E-0001 -1.654150E-0002
 -6.144964E-0001 -1.048379E+0000
 -7.162225E-0001 -2.240900E+0000
 -1.594406E+0000 -1.966231E+0000
  7.639474E-0001 -1.045858E+0000
  2.694619E+0000 -1.791653E+0000
 -1.289129E-0001 -2.193006E+0000
 -1.015920E-0003 -7.228553E-0001
 -6.179963E-0001 -2.498188E+0000
 -1.198965E+0000 -2.308738E+0000
  4.254755E-0001  1.163703E+0000
 -2.046551E+0000  4.161014E-0001
  1.749835E-0002 -5.987047E-0001
  3.378716E-0001 -5.254183E-0001
 -4.597856E-0001 -1.132701E+0000
 -6.180053E-0002 -6.671964E-0001
  7.769340E-0001 -1.450397E+0000
  6.987300E-0001 -2.431403E-0001
 -7.901691E-0001 -4.291084E-0001
 -3.869392E-0001  2.304149E-0001
  4.056894E-0002  1.704440E+0000
 -8.840510E-0001  3.807494E-0001
  3.771342E-0001 -7.116998E-0001
  2.150992E+0000  8.633528E-0001
 -1.923589E-0003  2.411240E-0001
 -1.625837E+0000  1.362290E+0000
 -2.400303E+0000  1.358421E+0000
 -6.291803E-0002  1.146535E+0000
  1.701059E+0000  1.221945E-0001
  1.469298E+0000  1.138574E-0001
  1.841684E+0000  4.372541E-0001
  7.556266E-0001  6.132518E-0001
 -2.048974E+0000  8.617948E-0001
 -1.431803E+0000 -3.129758E-0001
 -9.592705E-0001 -6.310475E-0001
  4.583586E-0001 -5.845335E-0001
  2.184256E+0000  5.770126E-0001
 -1.155291E+0000  1.692342E+0000
 -1.280607E+0000  5.466815E-0001
  1.552649E+0000  6.626084E-0001
  1.126159E+0000  1.613709E+0000
  2.269811E-0001  1.009018E+0000
 -1.679901E+0000 -2.060990E-0001
 -5.278734E-0001 -5.090898E-0001
 -2.171543E+0000  1.054033E-0002
 -1.006468E+0000  1.403139E+0000
 -3.778701E-0001 -7.790679E-0001
  3.160163E+0000 -1.011651E+0000
  5.188941E-0001 -1.109659E+0000
 -2.139073E+0000 -6.681933E-0001
 -3.383551E+0000 -1.286400E+0000
  5.652159E-0001 -2.297765E+0000
  3.591397E+0000  7.938369E-0001
 -4.193665E-0001  8.186734E-0001
 -2.413951E+0000  6.438379E-0001
 -1.925081E+0000  3.543905E-0001
 -5.012276E-0001 -5.009290E-0001
  2.394609E+0000 -5.823707E-0001
 -3.805878E-0002  5.654528E-0002
 -1.862003E+0000  3.055490E-0001
 -1.522668E-0003  1.354946E+0000
  1.736180E+0000  2.227683E+0000
  1.509849E+0000  1.788827E+0000
  5.004670E-0001  8.860064E-0001
  1.243697E+0000 -7.788919E-0001
  5.099353E-0001  7.184001E-0001
 -5.445165E-0001  2.048023E+0000
 -1.959718E+0000  7.178601E-0001
  6.740366E-0001 -3.661753E-0001
  2.119909E-0001 -2.689401E-0001
  8.235575E-0001 -6.723547E-0001
  8.987458E-0001 -2.745069E+0000
  6.295795E-0001  9.463961E-0001
 -1.488562E+0000  1.529760E+0000
 -3.059100E+0000  9.340438E-0001
 -4.716941E-0001  8.321310E-0001
  1.902443E+0000  1.709220E+0000
 -2.161504E-0001  3.213354E+0000
 -3.194793E-0002  2.519218E+0000
  1.599780E+0000  2.261180E-0001
  8.728994E-0001 -1.142610E+0000
 -2.772556E-0001 -1.343215E+0000
  6.716546E-0001 -2.941113E-0001
 -5.287111E-0002 -7.410429E-0001
  1.056496E+0000  1.205778E+0000
  8.460393E-0001  1.560765E+0000
 -5.153587E-0001  6.452308E-0002
  6.456139E-0001  2.453876E-0001
 -2.647463E-0002  1.213606E-0001
 -2.503358E-0001 -4.126049E-0001
  2.031130E+0000  1.673343E+0000
  3.695762E-0001  3.316073E-0001
  1.149344E+0000  1.467429E+0000
  1.889763E+0000  1.919366E+0000
 -3.097348E+0000  1.375457E+0000
 -1.017933E+0000 -2.384829E-0001
  7.650507E-0001 -1.391769E+0000
  5.327419E-0001 -9.344384E-0001
  4.987327E-0001  8.670764E-0001
 -1.224875E-0001  1.625768E+0000
 -1.672763E+0000  9.337762E-0001
  7.819276E-0002  4.129235E-0001
 -6.175748E-0001  3.433444E+0000
 -1.014628E+0000  9.386307E-0001
 -6.800086E-0001  2.182367E-0001
  9.624651E-0001  6.432390E-0001
  1.550162E+0000  7.479071E-0001
 -1.102035E+0000 -3.733679E-0001
 -9.535386E-0001 -2.125520E+0000
  9.140830E-0001 -5.137939E-0001
  4.769943E-0002 -1.152586E-0001
 -8.686101E-0001 -2.957217E+0000
  2.004002E+0000 -1.083337E+0000
 -8.347807E-0001  6.918786E-0001
  9.553035E-0001 -1.520820E+0000
  1.510038E+0000 -4.831271E-0001
  6.802106E-0001  7.336711E-0001
  2.117818E-0001  1.106966E+0000
  9.201456E-0001  9.520022E-0001
  1.293267E+0000 -3.055546E-0001
 -1.730531E+0000 -4.808219E-0001
 -1.832315E+0000 -1.511937E+0000
  1.462063E+0000 -2.313126E+0000
  2.663607E+0000  4.893330E-0001
 -2.439641E+0000  2.285791E+0000
 -2.991203E+0000  1.059034E+0000
 -6.932685E-0001 -2.302202E-0001
  1.594439E+0000 -1.942214E-0001
 -3.875457E-0002 -1.616773E+0000
 -2.975549E+0000 -1.104299E+0000
 -5.035378E-0001 -1.430981E+0000
  3.026363E-0001 -6.427963E-0001
  4.914454E-0001 -1.310632E+0000
 -8.227057E-0002 -4.221620E-0001
 -6.666144E-0001 -2.999077E-0001
  2.611323E-0001  9.290894E-0001
 -9.652411E-0001  6.707709E-0001
  1.911104E-0001  3.434577E-0001
  1.538996E+0000 -8.383737E-0002
  1.471333E+0000 -2.588831E+0000
  9.510619E-0001 -5.629287E-0001
  1.174170E+0000  8.533371E-0001
 -6.568379E-0001  9.912235E-0001
  1.801303E-0001  1.349912E+0000
  2.251054E-0001 -9.842290E-0001
  2.247160E+0000 -9.741123E-0001
  6.261959E-0001 -1.931499E+0000
  1.514608E-0002 -2.782573E-0001
 -1.820793E+0000  2.319191E+0000
 -9.474832E-0001  1.368933E+0000
  4.781500E-0001  9.649025E-0001
 -1.004004E+0000  2.025462E+0000
 -1.923451E+0000  5.840336E-0001
 -2.141850E+0000  1.098034E-0001
  2.036180E-0001 -7.676604E-0002
 -2.520925E+0000 -1.593259E+0000
  5.004296E-0001 -2.243365E+0000
  2.177829E+0000  7.125473E-0001
  5.015055E-0001  2.580276E+0000
 -4.152074E-0001  5.955420E-0001
  1.815108E-0001 -2.258402E-0001
 -1.718837E-0001  2.887166E+0000
 -1.957103E+0000  1.083626E+0000
  1.234976E+0000 -7.685373E-0001
  3.207697E+0000 -1.849710E-0001
  1.365964E+0000 -6.828357E-0001
  3.211788E-0001 -3.721764E-0001
 -1.764246E+0000  1.685870E+0000
 -1.666678E+0000  1.207992E+0000
 -7.362348E-0001  7.328807E-0001
 -4.491955E-0001 -1.939491E+0000
  3.326208E+0000 -2.971942E+0000
  3.009925E+0000 -1.209534E+0000
  9.293116E-0001 -1.141425E+0000
 -1.888126E+0000 -1.336166E+0000
 -2.581489E+0000 -1.190123E+0000
  6.344930E-0001  9.960109E-0001
  8.022801E-0001  1.565307E+0000
  7.207423E-0001 -4.373651E-0001
 -4.249069E-0001  2.892179E-0001
 -6.140105E-0001  2.188682E+0000
 -5.300438E-0001  1.020689E+0000
  5.259371E-0001  2.142411E+0000
  1.596996E+0000  1.318512E+0000
 -4.815689E-0001 -7.917294E-0002
  9.276523E-0001  9.918759E-0001
 -1.470449E-0001  1.093098E+0000
 -2.188936E+0000  1.910154E+0000
 -2.087195E+0000  2.414765E+0000
  1.338503E+0000  2.114092E+0000
  1.817930E+0000  1.519197E+0000
  1.497132E+0000  2.572476E+0000
 -1.123134E+0000  9.035509E-0001
 -2.039742E+0000  1.257794E-0001
  3.127355E-0001 -2.994798E+0000
  1.493935E+0000  9.712009E-0001
 -1.916809E+0000  7.478457E-0001
 -1.494213E-0001 -1.081269E+0000
 -1.129830E+0000 -1.082217E+0000
 -8.413824E-0001  1.145984E+0000
  3.356983E-0001  1.282161E+0000
 -6.079743E-0001  1.586521E+0000
  6.189775E-0001  5.032852E-0001
  1.006190E+0000 -9.130376E-0001
 -4.501817E-0001 -9.207493E-0001
  2.367415E+0000  1.038631E-0001
 -7.303559E-0001  1.225357E+0000
 -3.735186E+0000  1.438010E+0000
  7.216088E-0001  9.822385E-0001
  2.634867E+0000  1.404569E+0000
 -4.045681E-0001  1.839713E+0000
 -1.901059E+0000  2.149176E+0000
 -2.674353E+0000  4.116079E-0001
  3.334526E-0001 -9.153644E-0001
  1.608841E+0000  1.675185E+0000
  1.276938E+0000  8.176695E-0001
 -4.706618E-0001 -8.748519E-0002
 -1.293553E+0000  8.412710E-0001
 -7.766992E-0001  1.721551E+0000
  2.809607E-0001  7.554836E-0001
  3.268563E+0000 -2.829516E-0001
  1.808484E+0000  6.608778E-0003
 -8.070769E-0001  2.629797E-0001
 -1.515658E+0000 -7.410521E-0001
 -2.005834E+0000  8.534331E-0001
  3.749686E-0002  2.539410E-0001
  2.109140E+0000 -1.052750E+0000
  2.842314E+0000  1.532971E+0000
  5.523274E-0001  2.667885E+0000
 -4.967037E-0002 -4.561242E-0001
  7.801372E-0001 -1.128702E+0000
  2.163714E+0000 -1.781647E+0000
 -1.358203E+0000 -2.748666E-0002
 -1.144886E+0000  2.162221E+0000
 -1.213544E+0000  2.267931E+0000
  2.429983E+0000  1.735690E+0000
  1.600656E+0000  3.022008E+0000
 -1.210123E+0000 -5.243639E-0001
  7.823891E-0001 -1.899218E+0000
  1.243628E+0000  8.825020E-0001
 -1.460471E-0001  3.052217E-0001
  8.815782E-0001 -6.911344E-0001
  4.578836E-0001  5.806221E-0001
 -4.452186E-0001 -4.960930E-0001
 -9.679273E-0001  3.173402E-0001
 -1.636062E+0000 -1.900654E+0000
  7.800107E-0001 -2.201444E+0000
 -8.524527E-0001 -1.951425E+0000
  2.392938E+0000  3.075827E-0002
  1.965503E+0000  7.022610E-0001
 -5.490065E-0001  7.813336E-0001
 -1.087768E+0000  2.020873E-0001
 -1.225454E+0000  2.472418E-0001
 -8.910873E-0001  5.197629E-0001
  4.119278E-0001 -1.883885E-0001
  1.057994E-0001 -1.088312E-0001
  5.031344E-0001  1.284134E+0000
 -1.490570E+0000  9.736162E-0001
 -5.951982E-0001  2.051087E+0000
 -4.922098E-0002  3.104884E+0000
 -4.931784E-0001  1.015396E+0000
  6.012867E-0001  9.620187E-0001
  1.113523E+0000  2.190587E-0001
  1.583452E-0001 -1.252249E+0000
 -1.652699E+0000 -2.302234E+0000
 -1.299218E+0000 -2.519229E+0000
  2.096802E-0001  5.257218E-0002
  1.181478E+0000  1.143373E+0000
  2.342313E-0001  1.268894E+0000
 -4.576934E-0001  1.400281E+0000
  1.550372E-0002 -5.117381E-0001
  2.228949E+0000 -3.137722E-0001
  2.598591E+0000  3.362028E-0001
  1.385141E+0000  6.534124E-0002
  5.835887E-0001 -2.838844E-0001
 -8.138490E-0001 -1.075206E+0000
  6.173813E-0001 -2.633978E-0001
  1.385503E-0002  1.623679E+0000
 -2.803170E+0000  1.944778E+0000
 -1.390412E+0000  1.711436E+0000
  4.925379E-0001  2.236329E+0000
  8.051351E-0001 -1.115119E+0000
  1.771819E+0000  1.024048E+0000
  1.594926E+0000 -9.080022E-0001
  2.664805E+0000  1.952905E+0000
  4.100441E-0001  1.257645E+0000
 -2.388160E+0000  3.231220E-0002
  1.339516E+0000  1.178335E+0000
  8.668963E-0001  1.744670E+0000
  2.896431E-0001  1.853832E+0000
 -1.450736E+0000 -3.503869E-0001
 -1.672112E+0000  2.243699E-0001
 -1.360668E+0000 -1.123491E+0000
  1.208257E-0001  1.933803E-0001
  9.670592E-0002 -2.007322E+0000
  2.353952E+0000 -1.018525E+0000
  1.323928E+0000 -5.493103E-0001
 -1.548874E+0000 -1.283534E+0000
  4.242192E-0001 -7.690914E-0001
  1.633565E+0000 -2.354952E-0001
 -8.174036E-0001 -7.115109E-0001
  3.698937E-0001  1.020716E+0000
 -2.118678E+0000  2.012360E+0000
 -2.292642E+0000  1.153986E+0000
 -2.783351E+0000  1.335875E+0000
 -5.750782E-0001 -3.373005E-0001
  2.542881E+0000  2.798473E-0001
  4.226329E-0001  7.330825E-0001
 -1.993259E+0000 -1.313514E+0000
 -1.859315E+0000 -6.317320E-0001
  1.796749E-0001  1.733051E+0000
  5.022290E-0001  1.434299E+0000
  1.238967E+0000  6.401478E-0002
 -1.427303E+0000 -3.569840E-0002
 -2.567251E+0000 -8.204007E-0001
 -3.250866E+0000 -2.838346E+0000
  1.631052E+0000 -1.565530E-0001
  1.176608E+0000  7.751351E-0001
 -8.433592E-0001  1.023492E+0000
  1.121136E+0000  1.152333E+0000
  2.044293E+0000  2.187382E+0000
  1.523494E+0000 -1.381322E-0001
 -1.971186E+0000 -9.056883E-0001
 -2.203124E+0000  4.004152E-0002
 -8.410696E-0001  3.625307E-0001
  1.572535E+0000  6.942947E-0001
  1.265295E+0000 -5.411767E-0001
  1.368780E+0000 -4.240427E-0001
 -7.821993E-0001 -4.548309E-0001
 -6.924343E-0001 -8.082142E-0001
  3.158447E-0001 -2.290659E+0000
  1.480826E+0000 -3.372201E-0001
  9.046177E-0001  2.339559E+0000
 -3.431286E-0001  8.937463E-0001
  1.298190E-0001  3.454777E-0001
  5.047342E-0001 -1.454448E+0000
 -1.227379E+0000  9.581147E-0001
 -1.566904E+0000  1.610322E-0001
 -6.367805E-0002  9.248598E-0002
 -1.856177E+0000 -4.247696E-0001
 -3.039647E+0000 -1.381015E+0000
  2.318318E+0000 -1.288533E+0000
  4.112322E+0000  3.802873E+0000
  1.121366E+0000 -2.903048E-0001
 -8.973543E-0001 -1.381769E-0001
  2.390449E-0001 -1.414328E+0000
  4.312485E-0001 -1.615498E+0000
  8.076283E-0001  6.624854E-0001
 -2.054264E+0000  1.223706E+0000
 -2.370946E+0000 -5.977465E-0001
 -1.227272E-0001  9.574684E-0001
 -2.237651E+0000  7.897015E-0001
 -1.472251E+0000  2.375170E+0000
  1.022406E+0000  1.200305E+0000
  1.753442E+0000 -1.215909E-0001
  2.397107E-0001 -1.106042E+0000
 -1.401695E+0000 -1.448103E+0000
 -3.185404E+0000 -2.245154E+0000
 -4.405154E-0001 -1.575298E-0001
 -2.872290E+0000  5.432065E-0001
 -1.533999E+0000 -1.055375E+0000
 -6.272615E-0002 -3.101071E-0002
 -4.919502E-0002  2.563102E+0000
 -4.353424E-0001  8.970157E-0001
 -5.918230E-0001 -4.018949E-0001
  3.110212E-0002 -1.786984E-0001
  1.612766E+0000  1.545394E+0000
  5.832568E-0001  2.124688E+0000
  2.440242E-0001  2.476229E-0001
  2.200931E+0000 -1.376658E+0000
  3.708436E-0001 -2.587644E+0000
 -2.156305E+0000 -6.690350E-0002
 -7.217752E-0001 -8.245708E-0001
  2.293664E+0000 -1.669554E+0000
  5.957949E-0001 -1.766069E+0000
 -1.513930E+0000 -1.199399E+0000
 -2.572846E+0000  4.365172E-0001
  6.000239E-0001 -3.139807E-0001
  1.320110E+0000 -1.957921E+0000
  3.433843E+0000  1.993756E-0001
  1.587765E+0000  1.336043E+0000
  4.496766E-0001  1.392922E+0000
  1.690701E+0000  3.051136E-0001
  1.794216E+0000  1.241626E+0000
  1.359528E+0000  2.113750E+0000
 -1.306966E+0000  1.805190E+0000
 -1.695435E+0000 -2.644436E-0001
  3.163436E-0001 -2.729243E-0001
  1.920381E+0000  2.493729E-0001
  7.697258E-0001  1.039224E+0000
 -1.887024E+0000  8.433666E-0002
 -2.666196E+0000  1.733279E+0000
  5.900381E-0001 -4.354724E-0001
  3.289692E+0000  2.032523E+0000
  1.303982E+0000 -2.577552E-0002
  8.724904E-0001 -4.067161E-0001
  4.329074E-0001  4.255053E-0001
 -2.737729E-0001  1.803761E+0000
  1.333630E+0000  4.317447E-0001
 -9.475991E-0001  2.073261E-0001
 -9.512023E-0001  1.316044E+0000
 -2.094196E+0000  1.653487E+0000
 -9.596033E-0001  1.308409E+0000
  1.207959E+0000  2.397360E+0000
  2.608403E-0001  1.074838E+0000
 -4.209334E-0001 -1.131460E+0000
 -4.222070E-0001 -2.841977E+0000
  2.495050E+0000 -2.267562E+0000
 -1.796315E-0001 -1.747739E+0000
 -3.749838E-0001 -2.883030E+0000
 -6.025890E-0001 -2.675484E+0000
  9.631601E-0001 -7.672977E-0001
  4.883316E-0001 -2.743363E-0001
 -2.152829E+0000  6.219932E-0001
 -3.316833E+0000  9.112667E-0001
  2.760178E-0001  6.716733E-0001
  2.907808E+0000  8.992431E-0001
  9.395150E-0001  1.811896E+0000
 -2.903608E+0000  9.723118E-0001
 -2.804493E+0000  5.177263E-0001
 -7.702691E-0001 -8.368728E-0001
  6.145186E-0001 -4.247735E-0001
  8.781258E-0001 -3.722894E-0001
 -3.577269E-0001  2.168403E-0003
  1.794565E-0001 -5.859370E-0001
  1.564571E-0001 -2.304398E+0000
  2.367000E+0000 -2.656906E-0001
  4.974197E-0001  3.814252E+0000
 -2.463199E+0000  2.705039E+0000
 -1.479911E+0000  6.172367E-0001
  5.929726E-0002  2.596234E+0000
 -1.084543E+0000  1.768190E+0000
 -1.705895E+0000  3.107183E-0001
 -5.629237E-0001 -1.594152E+0000
  1.397067E-0001 -1.831528E+0000
  7.193671E-0002 -1.681663E+0000
  9.347683E-0001 -7.122839E-0001
 -1.812459E+0000  1.331712E-0001
 -1.765090E+0000  1.142629E+0000
  9.367115E-0001  2.908978E+0000
  5.781671E-0001  2.921562E+0000
 -8.248392E-0001  1.094822E+0000
 -8.559391E-0001  1.649213E+0000
  7.304096E-0002  2.753966E+0000
 -5.389057E-0001  2.356642E-0001
  1.375336E+0000  1.403894E+0000
  2.302651E+0000  9.735816E-0001
  3.310232E-0002  1.389823E+0000
 -1.318560E+0000  1.515215E+0000
 -7.906199E-0001 -6.130630E-0001
  8.394157E-0001  1.132637E+0000
 -1.121337E+0000  2.374828E-0001
 -5.593696E-0001  1.795813E+0000
  9.517902E-0001  6.969983E-0001
  1.119417E-0001 -1.142280E-0001
  1.397195E+0000 -1.694843E+0000
 -7.917733E-0002 -2.516133E+0000
  1.834663E+0000 -1.604891E+0000
 -3.031316E-0002 -2.490127E+0000
 -1.839061E-0001 -1.566444E+0000
 -2.068288E+0000 -1.233665E+0000
 -1.866284E+0000 -4.017424E-0001
 -2.572947E-0001  4.617880E-0001
  1.148862E+0000  1.856111E+0000
  4.407960E-0001  1.164033E+0000
 -1.520544E+0000  1.775510E+0000
  4.463052E-0001 -1.473570E+0000
  2.543922E+0000 -1.369884E+0000
  1.272646E+0000  7.004216E-0001
 -1.710969E+0000 -8.081177E-0001
 -3.624873E+0000 -2.121099E+0000
 -1.372733E-0001  8.006643E-0001
  1.254708E+0000  2.315209E+0000
  3.221835E+0000  8.338093E-0002
  1.866779E+0000  2.859629E-0001
 -6.080205E-0001  6.077205E-0001
 -3.143605E-0001  1.465346E+0000
 -1.319418E+0000  2.767982E-0001
  6.192561E-0001 -4.114931E-0001
 -7.387964E-0002 -9.080373E-0001
  3.388985E-0001 -1.452020E+0000
  3.041815E+0000 -1.974356E+0000
  2.546553E+0000 -2.054947E+0000
 -1.811517E+0000 -1.550666E+0000
 -2.790551E+0000 -2.407277E+0000
 -7.538997E-0001 -1.061171E+0000
  1.345588E+0000  8.433166E-0001
  1.222042E+0000  1.579151E+0000
 -1.837843E+0000  9.131234E-0001
  1.201607E+0000  2.230778E-0001
 -2.022754E-0001 -4.219991E-0001
 -4.504325E-0001  1.457206E+0000
  9.146799E-0001 -7.089006E-0002
  1.650543E+0000  2.758571E-0001
  3.062322E+0000  1.245126E-0001
  5.278169E-0001  6.292408E-0001
  1.073563E-0002 -1.905181E+0000
  7.954951E-0001  2.200207E-0001
 -1.523068E-0001 -3.839733E-0001
 -1.508093E-0001 -8.148063E-0001
 -2.703866E-0001  4.235610E-0001
 -9.300028E-0001  9.590333E-0002
  1.238830E+0000  4.947607E-0001
  5.426172E-0001  1.435561E+0000
 -1.479452E+0000  2.110263E+0000
 -2.605846E+0000  1.198281E-0001
 -1.287415E-0001 -2.508361E+0000
  3.330789E+0000 -8.888539E-0002
  6.042523E-0001  5.858690E-0001
 -3.153657E+0000  8.529145E-0001
 -1.609939E+0000 -2.218816E-0001
  2.523422E+0000 -1.040878E+0000
  1.705407E+0000  9.261028E-0001
 -1.156697E+0000  6.296238E-0001
 -1.240160E+0000 -5.157137E-0001
  1.108227E+0000  4.705659E-0001
  5.243750E-0001 -4.541015E-0002
  1.913254E+0000 -5.728941E-0001
  9.306030E-0001  4.855554E-0001
 -3.314354E+0000  1.190441E+0000
 -2.352660E+0000  9.203335E-0001
  1.801473E+0000  9.801475E-0001
  1.517573E+0000  2.332188E+0000
  9.336573E-0001  6.119485E-0001
  3.169739E-0001  2.154862E-0002
 -2.322933E+0000  3.056037E-0001
 -1.864485E+0000 -1.415572E+0000
 -3.679480E-0001 -2.713940E+0000
  1.437198E+0000 -2.249307E+0000
 -6.337098E-0001 -3.653438E+0000
  1.775529E+0000 -2.127434E+0000
  8.568423E-0002 -1.161218E+0000
 -7.824603E-0001 -1.894269E+0000
 -6.278573E-0001 -9.711959E-0002
  1.679823E+0000  2.330295E-0001
  1.372903E-0001  7.452826E-0001
 -1.490418E-0002 -6.007144E-0001
  3.353892E-0001 -1.974078E+0000
  7.915110E-0001 -1.736636E+0000
  6.330971E-0001 -1.131869E+0000
  1.364799E+0000 -2.942080E+0000
  2.730297E-0001 -8.770662E-0001
 -1.869188E+0000  5.385790E-0001
 -1.321909E+0000  4.628380E-0001
 -4.478429E-0002  9.946005E-0001
  1.548088E-0001 -7.965365E-0001
  1.762103E+0000 -8.041820E-0002
  5.579891E-0001 -1.176884E+0000
 -7.148810E-0001 -1.634931E+0000
 -2.931490E+0000 -1.661598E+0000
 -1.051563E+0000 -1.076382E+0000
  1.092442E+0000  1.451045E-0001
  2.319455E-0001  1.670803E+0000
  1.074892E+0000  3.295180E-0001
  2.418151E+0000  7.451717E-0001
  4.082308E-0001 -1.762563E+0000
 -1.130372E+0000 -9.354603E-0001
 -2.556693E+0000  7.876736E-0001
 -7.065493E-0001  1.460150E+0000
  1.989463E+0000 -9.672364E-0001
  1.795755E+0000 -1.408471E+0000
  5.755885E-0001 -2.096138E+0000
  4.800743E-0001 -8.088550E-0002
 -9.860951E-0001 -4.943689E-0001
  1.336019E+0000 -1.378989E-0001
  2.427665E+0000  3.121553E-0001
  4.627994E-0001 -1.361063E-0001
 -1.400147E+0000 -1.183163E+0000
 -2.087734E-0001 -9.236716E-0001
  1.155186E+0000 -2.847421E+0000
  1.459743E+0000 -1.248261E+0000
  1.437483E+0000 -3.308749E+0000
 -1.361740E+0000 -8.930802E-0001
 -4.643691E+0000 -1.256315E+0000
 -6.375801E-0001 -8.502036E-0001
  2.517433E+0000 -1.625849E+0000
  3.623815E-0001 -1.393883E-0001
 -1.390911E+0000 -5.597113E-0001
 -1.219119E+0000 -9.106176E-0001
  6.807812E-0001 -9.224931E-0001
 -8.101204E-0001 -2.280232E+0000
 -5.134483E-0001 -1.588138E+0000
  1.161116E+0000 -3.173020E+0000
  1.884079E+0000 -1.581559E+0000
  1.502524E+0000 -1.044503E+0000
  1.209936E+0000 -7.096898E-0001
 -2.753041E+0000  4.113583E-0001
 -1.820062E+0000 -1.474095E-0002
  1.533072E+0000  9.773516E-0001
  2.383210E+0000  1.583783E+0000
 -6.367044E-0001 -1.310725E+0000
  1.124474E+0000 -1.716428E+0000
 -1.053016E+0000  8.663544E-0001
 -2.757583E+0000  1.712847E+0000
 -2.440389E+0000  8.441046E-0001
  2.200993E+0000  7.172646E-0001
  2.570350E+0000  2.267386E+0000
 -8.387630E-0001  2.010108E+0000
 -5.672783E-0001 -1.281442E+0000
  1.337234E+0000 -6.946370E-0001
 -1.595680E+0000  1.496267E+0000
 -2.111948E+0000  1.225405E+0000
  7.364787E-0001  4.090926E+0000
  1.296073E+0000  2.345075E+0000
 -8.112575E-0001  1.723819E+0000
 -3.465461E-0002 -1.313633E-0002
  2.296325E+0000 -1.011747E+0000
  1.413371E+0000  8.467379E-0001
 -8.927370E-0001  7.055255E-0001
 -1.979220E+0000  4.776509E-0001
  2.185726E-0001 -1.627572E+0000
  1.815772E+0000 -1.411683E+0000
  1.604359E+0000  5.334714E-0001
 -1.368875E+0000 -5.047685E-0001
  5.376997E-0002  3.856278E-0001
  1.074595E+0000 -6.800899E-0001
  1.294954E+0000  4.523087E-0001
 -1.142177E+0000  4.050846E-0001
 -9.832672E-0001 -2.963587E-0001
  3.033750E-0001  8.684340E-0002
  2.231928E-0001  5.083520E-0001
 -6.633045E-0001  5.947270E-0002
  1.187960E-0001 -5.927465E-0001
 -1.126739E+0000 -1.018095E+0000
  4.981151E-0001 -2.298814E+0000
 -2.010214E+0000 -2.049313E+0000
 -2.644541E+0000 -2.131869E+0000
 -6.592519E-0001 -9.563640E-0001
  1.653045E+0000 -1.566651E+0000
  2.421929E+0000 -7.022368E-0001
  4.267096E-0001  5.070543E-0001
  2.980546E-0001  9.392670E-0001
 -2.045693E+0000  2.048232E-0001
 -9.556387E-0001 -1.373781E+0000
  2.388117E+0000 -2.448643E+0000
  3.203127E+0000 -3.396015E+0000
  3.813593E-0001 -8.122303E-0001
 -2.335793E+0000 -3.425463E-0001
 -1.603840E+0000 -5.175756E-0001
 -7.268852E-0001 -4.364538E-0001
  3.306653E+0000  2.475590E-0001
 -5.478922E-0001  2.776792E+0000
 -2.721501E+0000  1.678504E+0000
 -1.421739E+0000 -2.612712E+0000
  1.841924E-0001 -3.838892E-0001
  2.896747E-0001 -4.637624E-0001
  1.107118E+0000 -4.521831E-0002
  2.396025E+0000  1.272991E+0000
 -9.815482E-0002  9.090026E-0001
 -1.256821E+0000 -3.177185E-0001
 -3.622688E-0002 -7.862091E-0001
  1.078238E+0000  2.935454E-0003
  6.670634E-0002 -9.971334E-0002
 -1.434288E+0000 -7.185534E-0001
 -4.177064E-0001 -1.471743E+0000
  1.867511E+0000 -1.626338E-0001
  4.975692E-0001  7.413404E-0001
 -1.195193E+0000  7.160757E-0001
 -9.678129E-0001  1.123996E+0000
 -1.029549E+0000  1.547925E+0000
  1.342472E+0000  1.599356E+0000
 -1.234680E-0001  1.715744E+0000
  8.232947E-0002 -3.292441E-0001
 -7.084577E-0002  2.891193E-0001
 -5.659235E-0001 -7.365776E-0001
  6.069397E-0001 -9.871912E-0001
 -4.089525E-0003  9.706152E-0001
 -1.629982E+0000 -1.867313E-0001
 -6.151803E-0001 -5.062393E-0001
  1.746492E-0001  1.247949E+0000
  7.478797E-0001  6.507347E-0001
 -1.776551E+0000  1.564765E+0000
 -2.180888E+0000 -9.931028E-0001
  6.676750E-0001  1.093268E+0000
  1.850516E+0000  1.889416E+0000
  3.851946E-0001  2.896706E+0000
 -1.445112E+0000  8.397986E-0001
 -6.584209E-0001  4.721199E-0001
 -3.526785E-0001  1.559439E+0000
 -1.319059E+0000  1.299970E+0000
 -1.792051E+0000 -2.826166E-0001
  1.834587E+0000  1.127902E+0000
  2.302722E+0000 -4.217145E-0001
  4.359751E-0001 -5.979744E-0002
 -1.564268E+0000  1.716448E-0001
  4.083757E-0001  4.772668E-0001
 -8.097119E-0001 -1.084292E+0000
 -7.762932E-0001 -8.319285E-0001
  8.929294E-0001 -1.812903E+0000
  3.188005E-0001 -1.043707E-0001
 -5.535734E-0001  2.094835E+0000
 -1.837437E+0000 -1.433799E+0000
 -1.917995E+0000 -2.425298E-0001
 -1.514086E+0000  1.615543E+0000
  1.149164E+0000  2.132340E+0000
  1.734634E+0000  1.270135E+0000
  4.765649E-0001  1.474714E+0000
 -1.506289E-0001  1.392848E+0000
 -1.992737E+0000  1.780361E+0000
 -2.418501E+0000  2.087209E+0000
 -8.427215E-0001  2.880495E+0000
  4.551313E-0001  3.065350E+0000
 -8.725196E-0001  3.589236E+0000
 -4.407843E-0001  2.378484E+0000
  1.094740E+0000  2.709397E+0000
  2.325386E+0000  2.354458E+0000
 -8.636600E-0001  3.529482E+0000
  1.187211E-0001 -3.093344E-0001
 -1.155954E-0001 -3.300371E-0001
  1.706324E+0000  1.403068E+0000
  1.338665E+0000  3.757390E+0000
 -9.795301E-0001  2.783092E+0000
  8.641916E-0001 -3.685756E-0002
 -5.635910E-0001  1.685856E-0001
 -3.622301E-0002  2.967411E-0001
 -7.784736E-0001 -1.044074E+0000
 -4.797009E-0001 -1.107247E+0000
 -6.173531E-0001 -2.388699E+0000
 -3.868447E-0001 -1.631343E+0000
  3.047365E-0002 -3.646995E-0001
  2.123651E+0000  4.351756E-0001
  1.154119E+0000  2.095892E+0000
 -3.898351E-0001 -3.702622E-0001
  5.487107E-0001 -3.554832E-0001
 -7.908431E-0001 -4.957246E-0001
 -7.403341E-0001  1.013975E+0000
 -4.211327E-0001  2.510631E+0000
  6.453320E-0001  1.709575E+0000
  8.344570E-0001  2.009373E+0000
  1.803461E-0001 -1.398981E-0001
  3.200892E-0001  2.661473E-0001
 -1.870682E+0000 -9.074901E-0001
  5.479620E-0001 -1.969307E+0000
  5.125316E-0001 -1.411905E+0000
  4.712069E-0001 -8.855535E-0001
  8.894370E-0002  9.615996E-0001
 -1.213304E+0000  2.088510E+0000
 -2.073427E-0001  4.744693E-0001
  8.583656E-0001  1.409288E+0000
  2.641541E+0000  1.637625E+0000
  2.212926E+0000  6.278826E-0001
 -1.675135E+0000  4.639635E-0001
 -7.743458E-0001 -4.623342E-0001
  9.304640E-0001 -6.386822E-0001
  3.843021E+0000 -4.088134E-0001
  2.398995E+0000 -1.169500E+0000
 -1.360263E+0000  7.158115E-0002
 -3.524108E+0000 -6.273306E-0001
  1.966230E+0000  6.525458E-0002
  1.777114E+0000  1.205933E+0000
  2.035156E+0000  2.162376E+0000
 -5.012027E-0001  6.055154E-0001
  5.984589E-0001 -9.942013E-0001
  6.069985E-0001 -1.207413E+0000
 -6.627786E-0001 -1.168668E+0000
 -1.288466E+0000  3.448436E-0001
 -2.033275E+0000  5.563042E-0002
 -1.203722E+0000 -1.597973E+0000
  2.116193E+0000 -2.493374E-0001
  1.249677E+0000 -8.678772E-0002
 -1.902847E+0000 -8.333528E-0001
 -1.655333E+0000 -1.017685E+0000
 -1.336352E+0000  7.000998E-0001
  1.027234E+0000  1.348271E+0000
  1.661696E+0000  1.868942E-0001
  4.658642E-0001  6.776623E-0001
 -7.165911E-0001  5.840354E-0001
 -9.818445E-0001  3.450418E-0001
 -4.502440E-0001  1.577536E+0000
 -1.424209E+0000  2.492610E+0000
  1.044707E+0000  1.271509E+0000
  1.279694E+0000  5.326292E-0001
 -3.101893E-0001 -1.243587E+0000
  2.205381E+0000 -3.401837E+0000
  2.002510E+0000 -1.523303E+0000
  6.783841E-0001  5.091516E-0002
 -1.951071E-0001 -7.607042E-0001
 -8.771274E-0001 -2.826433E-0001
 -6.330515E-0001  1.511914E+0000
 -7.696606E-0001  2.020972E+0000
 -7.252469E-0001  1.816467E+0000
 -1.524001E+0000  2.778230E-0001
  6.733069E-0001  1.743619E+0000
 -1.521043E+0000  3.080303E+0000
 -1.997571E+0000  8.497192E-0001
 -9.981750E-0001 -4.000245E-0001
 -1.892811E-0002  7.362878E-0001
  2.114938E+0000  1.460964E+0000
  3.162523E+0000  2.496825E+0000
 -1.499921E+0000  1.423306E+0000
 -2.197354E+0000 -2.150172E-0001
 -1.005505E+0000  3.745850E-0001
  7.321114E-0001  4.183090E-0001
 -4.819157E-0001  2.312641E+0000
  3.478504E-0001  2.147887E+0000
  1.643760E+0000 -3.640276E-0001
  1.868678E+0000  1.298635E-0001
  2.509119E+0000  4.561573E-0002
  7.831304E-0001  1.063974E-0001
 -1.091909E+0000 -1.417286E+0000
 -2.266507E+0000 -1.478336E+0000
 -2.853848E-0001  8.014490E-0002
  7.544927E-0001 -8.744775E-0001
  1.290633E+0000 -3.900143E-0001
  1.532831E+0000 -9.827682E-0001
 -3.645657E-0001 -1.730131E+0000
  1.547241E+0000 -2.608563E+0000
  3.149014E+0000 -2.739286E+0000
  2.060116E+0000 -9.590349E-0001
 -9.593426E-0001 -1.418974E+0000
  1.646354E-0001 -1.902058E+0000
  6.927641E-0001 -2.664568E+0000
  1.160026E+0000  3.063023E-0001
 -3.154192E-0001  1.834128E+0000
 -1.147042E+0000  2.498209E-0001
 -8.660416E-0001 -9.551129E-0001
  1.226446E+0000 -9.745245E-0001
  3.535208E-0001 -3.736042E-0001
 -2.046051E+0000 -4.525697E-0001
 -1.818156E+0000 -1.002992E+0000
  2.497254E+0000 -3.903476E-0001
  1.643126E+0000 -4.153681E-0001
 -2.733265E-0002 -1.289459E-0002
 -1.329858E+0000  1.790310E+0000
 -1.521798E+0000 -5.813711E-0001
  1.540903E+0000 -2.187145E-0001
  1.280531E+0000  1.663714E+0000
 -1.725487E+0000  8.284093E-0001
 -1.608826E+0000  1.662808E+0000
  1.431868E+0000 -3.001116E-0001
  3.388042E-0001 -9.828694E-0002
 -1.069539E-0001 -2.782130E-0001
 -2.274545E+0000  1.662083E+0000
 -4.202829E-0001 -5.171114E-0001
  2.180561E+0000 -5.286401E-0001
  1.197614E+0000  6.092203E-0001
 -1.763722E-0001 -7.377424E-0001
  5.071035E-0001 -1.840316E+0000
  5.212021E-0001 -1.116641E+0000
 -6.762215E-0001  4.189417E-0001
 -2.897415E+0000  4.237279E-0001
  9.092714E-0001 -9.259755E-0001
  1.640311E+0000  1.495505E+0000
 -1.415673E+0000  2.165380E+0000
 -1.504108E+0000 -1.383697E+0000
 -6.029925E-0002 -2.128607E+0000
  2.091300E+0000  8.564331E-0001
  9.845146E-0001  3.282394E+0000
 -3.455470E+0000  1.161030E+0000
 -1.450662E+0000 -2.903891E+0000
  2.665165E+0000 -1.138304E+0000
  1.461494E+0000 -9.448150E-0001
 -8.707522E-0001 -2.435758E+0000
 -2.011964E-0001 -2.599801E+0000
 -3.823795E-0001 -2.123894E+0000
  4.713066E-0002 -1.615077E+0000
  1.449019E+0000 -5.369467E-0001
  7.207194E-0001 -7.383881E-0001
 -2.405503E+0000  1.358420E+0000
  1.370503E-0001  1.384713E+0000
  4.638086E-0001  1.323438E+0000
  9.411423E-0001  2.504563E+0000
  1.748975E+0000  2.161672E-0001
 -4.932379E-0002 -2.978933E-0001
  6.991710E-0001 -7.375659E-0001
  7.492199E-0001 -6.111070E-0001
 -4.255823E-0001  4.601766E-0001
 -1.319521E+0000  7.761909E-0001
 -8.844157E-0001  5.468544E-0001
  9.032868E-0001 -4.688122E-0001
  2.231734E+0000  1.110138E+0000
  7.033752E-0001  6.934934E-0001
 -1.788725E+0000 -1.414861E-0001
  3.652851E-0001 -4.619459E-0001
  2.513724E+0000  7.969991E-0002
  1.916253E+0000  2.227477E+0000
  1.420245E+0000  1.489913E+0000
 -2.611143E+0000 -1.950813E+0000
  1.279534E+0000 -1.684890E+0000
  2.459304E+0000 -3.091597E-0001
  1.865033E-0001  1.134870E+0000
 -2.721660E+0000  2.166558E+0000
 -3.958889E+0000  2.043055E+0000
 -5.827501E-0001  1.760217E+0000
 -6.448447E-0001  8.788590E-0001
  1.762000E+0000 -1.425484E-0001
  2.192354E+0000  6.728619E-0001
  5.860508E-0001  1.893718E+0000
 -9.751924E-0001 -3.726218E-0001
  2.435603E-0001 -1.464861E+0000
  6.026895E-0001  1.888007E+0000
  8.028891E-0001  9.174717E-0001
 -3.624421E-0002  3.447046E+0000
  6.829651E-0001  2.732157E+0000
  1.003762E+0000  3.571664E+0000
  8.022187E-0001  5.631643E-0001
 -1.656343E-0001 -1.810128E+0000
  4.666092E-0002 -2.821568E-0002
  3.215820E+0000  5.788317E-0001
  1.408055E+0000  1.625323E+0000
  3.783112E-0001 -2.841237E-0001
 -2.052574E+0000  1.370690E+0000
 -3.003992E-0001  1.014913E+0000
  2.646217E+0000  8.980498E-0001
  9.147193E-0001  6.345609E-0001
  1.819438E-0001 -5.191241E-0001
 -1.434329E+0000 -1.301187E-0001
  1.190034E+0000 -1.928927E-0002
  2.809054E-0002 -1.427390E+0000
 -2.943398E-0001  5.010911E-0001
 -5.008741E-0001 -4.411856E-0001
  6.831881E-0001 -1.289189E+0000
  5.672086E-0001 -2.181683E+0000
  1.239828E+0000 -7.662935E-0001
 -4.597085E-0001  2.043771E+0000
 -2.227567E+0000  7.701849E-0001
 -6.420336E-0001  1.063900E+0000
  9.225605E-0001  8.476729E-0001
  1.387692E+0000  1.122269E+0000
 -7.830052E-0001  3.950153E-0001
 -8.650650E-0001  1.032662E+0000
 -2.202522E+0000  7.901183E-0001
 -7.407010E-0001  7.281884E-0001
  3.216536E-0002  2.812193E-0001
  7.563311E-0001  1.034804E+0000
  1.499039E+0000  2.779733E-0001
  1.571369E+0000  9.941544E-0001
 -1.201639E+0000 -1.066834E+0000
  4.022861E-0001 -2.351384E+0000
  2.593597E-0001 -1.147111E+0000
 -1.576776E+0000 -2.057991E+0000
 -8.281255E-0001 -2.087528E+0000
  5.165387E-0001 -1.117508E+0000
  6.434976E-0002 -1.093026E-0002
  1.571719E-0001 -3.723072E-0001
  1.409850E+0000 -3.899014E-0001
 -1.263897E+0000 -2.766953E-0001
 -1.862989E+0000 -3.191829E+0000
  2.264477E+0000 -3.986145E+0000
  2.359831E+0000 -1.308363E+0000
 -1.719404E+0000 -6.574418E-0002
 -6.258141E-0001 -4.947324E-0001
 -5.319716E-0001 -9.967119E-0001
  1.094765E+0000 -7.060324E-0001
  2.345874E+0000 -1.210858E+0000
  7.118780E-0001  1.841785E+0000
 -2.578196E+0000  1.346101E+0000
 -2.385178E+0000  1.476033E+0000
 -1.089831E+0000  2.810714E+0000
  1.206272E-0001  4.037161E+0000
  1.221661E+0000  2.741135E+0000
  3.805494E-0001  1.563021E+0000
 -1.273230E-0001  1.648022E+0000
  1.259942E+0000  5.519960E-0001
 -1.251934E+0000  3.309852E+0000
 -3.358194E+0000  9.665060E-0001
 -1.978058E+0000 -7.755986E-0002
 -7.486233E-0001 -7.307759E-0001
  1.092685E+0000 -1.514301E+0000
  1.716227E+0000 -5.711719E-0001
  3.767681E-0001 -7.722597E-0002
 -8.113187E-0001 -1.486102E-0001
 -2.838736E-0002 -1.049958E+0000
  5.390532E-0001  1.524883E-0002
  5.625854E-0001  3.378250E-0001
 -5.633237E-0001 -1.101344E+0000
  2.694067E-0001 -2.854907E+0000
  1.152573E+0000 -1.568092E+0000
 -2.548069E+0000  1.892129E-0001
 -7.409002E-0001 -2.163853E-0001
  1.029932E+0000  1.699404E+0000
 -1.520766E+0000  7.103351E-0001
 -1.668989E+0000 -3.424830E-0001
 -1.770662E+0000  3.034753E-0001
 -3.652823E-0001  5.350136E-0001
 -4.955407E-0001  2.911788E+0000
 -1.674773E+0000  4.058473E+0000
  7.937782E-0001  2.024154E+0000
 -6.688076E-0002 -5.054902E-0001
 -3.154872E-0001 -1.363906E+0000
 -1.484875E-0001 -1.689841E+0000
 -3.150886E-0001 -1.584659E+0000
  2.492567E+0000 -8.608698E-0001
  7.723695E-0001 -1.446178E+0000
 -1.111903E+0000 -2.475905E+0000
  7.092627E-0001 -1.168290E+0000
 -1.013884E+0000 -7.499251E-0001
 -1.930243E+0000 -1.889747E-0001
 -3.386376E-0001  2.315405E+0000
  9.466496E-0001  1.809238E-0001
  1.478549E+0000  1.217949E+0000
 -2.470350E-0001  9.695014E-0001
  2.885285E-0001 -2.296102E-0001
  2.265927E-0001  1.541642E-0001
 -8.232595E-0001 -1.129466E+0000
  2.115168E+0000  6.230517E-0001
  1.341009E+0000  4.000799E-0001
  2.255361E+0000  8.137817E-0001
 -5.178765E-0001 -8.255839E-0001
 -9.906806E-0001 -2.002327E+0000
  7.557510E-0001 -2.310183E+0000
  3.055478E+0000  3.515167E-0001
  2.208919E+0000  1.052108E+0000
  6.580670E-0002  1.868630E+0000
 -1.134821E+0000  2.219373E+0000
 -3.756527E-0001  9.191154E-0001
 -6.069761E-0001  2.660285E+0000
 -3.583542E-0001  1.009251E+0000
 -5.227063E-0001  1.744598E+0000
  1.716637E+0000  9.948651E-0001
  2.628064E+0000 -2.422030E-0001
  1.124566E+0000  4.447984E-0001
  7.370834E-0001 -1.549209E+0000
 -9.187297E-0001 -1.289346E+0000
 -1.237574E+0000 -6.664886E-0001
  6.101928E-0001  8.735274E-0001
  3.044450E-0001  8.005501E-0001
 -9.260877E-0001 -9.076793E-0001
 -1.034238E+0000 -8.931490E-0001
  4.423499E-0001 -2.050926E-0002
 -2.578649E+0000  5.323796E-0001
 -1.088552E+0000 -9.286719E-0001
  1.731335E-0001 -1.869435E+0000
  1.284720E+0000 -8.979835E-0001
  3.978375E-0001 -1.089329E+0000
 -6.599656E-0001 -1.087729E+0000
 -8.530243E-0001 -2.031560E+0000
  1.268095E+0000 -3.223315E-0001
  3.876809E-0001 -2.937077E-0001
 -2.303622E+0000 -8.696173E-0001
 -2.292346E+0000  4.732696E-0001
  1.361873E+0000  3.882403E-0001
 -1.641920E+0000  1.602710E+0000
 -3.880071E+0000  1.412356E+0000
 -2.697412E-0001 -1.958417E+0000
  1.071215E+0000 -1.220932E+0000
  1.472965E+0000 -9.238495E-0001
 -5.874104E-0001 -2.639198E-0001
 -2.598024E+0000 -7.931922E-0001
 -8.522232E-0001 -1.799490E+0000
  7.164913E-0001  2.927920E-0001
  3.120627E-0001  2.515844E-0001
 -4.293206E-0001 -2.225004E-0001
 -8.726450E-0001 -7.307415E-0001
 -1.029546E+0000 -9.099906E-0001
  1.800294E+0000  3.547173E-0001
  9.005560E-0001  1.266836E+0000
 -2.158865E+0000 -9.195567E-0001
 -3.037423E-0001 -2.054963E+0000
  1.620183E+0000 -2.028568E+0000
 -3.622010E-0001 -9.338141E-0001
 -4.368335E-0001 -8.569303E-0001
  7.315222E-0001 -8.018163E-0001
 -2.317184E-0002 -1.561191E+0000
 -1.523333E+0000 -2.536485E+0000
 -1.489684E-0001 -8.486400E-0001
  1.040379E+0000  1.396637E+0000
 -3.864920E-0001  8.501689E-0001
 -4.214528E-0001 -7.660683E-0002
 -3.828723E-0001  3.181556E-0001
  6.390002E-0001  2.155905E+0000
  9.768809E-0001  1.937743E+0000
  6.540856E-0001 -5.169151E-0001
  1.583105E+0000 -5.123063E-0001
  1.907228E+0000  1.581335E+0000
  5.008215E-0001  3.681231E+0000
 -1.790983E+0000  2.240129E+0000
  5.487372E-0001  1.259382E+0000
  1.678438E+0000  8.493033E-0001
  5.852272E-0002  1.079945E-0001
 -2.997473E+0000  6.063246E-0001
 -6.688592E-0001  1.593184E+0000
  4.649688E-0002 -2.622949E-0001
  1.533761E+0000 -8.631268E-0001
  1.178346E+0000 -1.038666E-0001
  6.363240E-0001  2.821742E-0001
  1.460876E-0002 -1.515111E+0000
  7.724944E-0001 -2.236887E+0000
 -1.605253E+0000 -8.679624E-0001
 -8.298383E-0001  4.846692E-0001
 -9.172427E-0001  2.676915E-0001
  1.437928E+0000  1.197555E-0001
  1.381710E+0000 -9.178911E-0002
 -1.822193E+0000  3.384961E-0001
 -1.666378E+0000 -1.479151E+0000
 -5.940533E-0001 -1.688019E+0000
  1.940707E+0000  4.207812E-0001
  1.695703E+0000  1.166209E+0000
  7.137678E-0001  9.430841E-0002
  7.050353E-0002  6.107827E-0002
 -1.571584E-0001 -6.643845E-0002
  2.550642E-0001  4.244690E-0001
  7.861126E-0001  4.015668E-0001
 -1.842838E+0000 -4.677414E-0001
  3.653199E-0001 -1.171173E+0000
  6.489158E-0001  4.121546E-0001
  8.576809E-0001  7.059754E-0001
  4.839828E-0001  1.502230E+0000
  1.286449E+0000  5.977035E-0001
 -1.156684E+0000  4.317217E-0001
 -1.137519E+0000 -5.877131E-0002
  1.714316E+0000  8.666722E-0002
 -7.126467E-0001 -1.639547E+0000
 -1.576531E+0000 -1.273839E+0000
 -4.276100E-0001 -1.120012E+0000
  3.189728E+0000 -4.165229E-0001
 -1.282904E-0001  2.151509E+0000
 -1.202346E+0000  1.751908E+0000
  1.971880E+0000  1.334718E+0000
  2.887309E+0000  1.859948E+0000
 -6.172263E-0001  2.734581E+0000
 -7.232184E-0001  1.019047E+0000
  9.720322E-0001  2.487481E+0000
  1.139835E+0000  1.835499E+0000
  3.362663E-0001  2.199169E+0000
 -1.112736E+0000  2.762181E-0001
 -1.021013E+0000  1.201747E+0000
 -6.955657E-0001  1.914514E+0000
 -3.852839E-0001  3.198885E-0002
 -9.460569E-0002 -9.140409E-0001
  5.754238E-0001  4.760842E-0001
 -3.470508E-0001  2.136160E+0000
 -3.192243E+0000  3.065226E+0000
 -2.057015E+0000  2.342146E+0000
  3.739082E-0001  7.334153E-0001
  1.943238E+0000  1.149883E+0000
  6.106528E-0001  1.162983E+0000
 -1.955836E+0000 -9.723758E-0001
 -2.727576E+0000  1.306431E+0000
 -1.215529E+0000  8.009199E-0001
  2.206952E+0000  1.072035E+0000
  1.788348E+0000  1.394695E+0000
 -1.491657E+0000  5.578908E-0001
  7.471804E-0001 -1.033436E+0000
  1.122629E+0000 -2.056102E+0000
  1.723115E+0000 -2.517928E+0000
 -2.904069E+0000 -2.027276E+0000
 -7.785878E-0001 -2.351200E+0000
  1.068947E+0000 -2.022078E+0000
  2.961968E-0001  2.904703E-0001
 -1.289048E+0000  1.637326E+0000
 -1.931753E-0001  1.761826E+0000
  5.789291E-0001  2.378402E+0000
  7.668995E-0001  2.078675E-0001
  1.150453E+0000 -3.193311E-0001
  9.274151E-0001 -2.000262E+0000
 -2.366049E-0001 -1.648036E+0000
 -1.268155E+0000 -1.754163E+0000
 -8.602589E-0001 -1.988133E+0000
  2.286734E+0000  5.117885E-0001
  2.509512E-0001  8.164228E-0002
  1.542611E+0000  4.729881E-0001
 -1.278403E+0000 -8.022442E-0001
 -2.698420E+0000 -7.927243E-0002
  1.502167E-0002  3.959124E-0001
  7.618163E-0001  9.725132E-0001
  3.633360E-0001  1.655052E+0000
  4.436867E-0002  4.745514E-0002
  2.638020E-0002  1.122512E+0000
 -1.262219E+0000  7.465348E-0001
  2.222812E+0000 -2.668755E-0001
  1.219807E+0000  4.452212E-0001
  6.217309E-0001 -9.872264E-0001
 -5.237318E-0001 -8.640721E-0001
  6.215790E-0001 -6.303370E-0002
 -7.281079E-0001  3.412664E-0002
 -1.407670E-0001 -5.094169E-0001
  1.845333E+0000  2.530990E+0000
  1.043786E+0000  3.630386E+0000
  7.114065E-0001  3.029352E+0000
  7.226985E-0001  2.485338E+0000
  4.226679E-0001  9.429298E-0001
  9.003632E-0001  8.146617E-0002
  4.262826E-0001 -1.254189E+0000
  5.561564E-0001 -6.024717E-0001
 -1.861753E-0001 -1.307359E+0000
 -4.737915E-0002 -1.199889E+0000
  1.462855E-0001  3.990896E-0002
 -7.436673E-0001  2.309863E+0000
  4.522400E-0001  1.180987E+0000
 -3.034025E-0001 -2.225716E-0002
  9.427329E-0002  1.290088E+0000
  1.190080E+0000  1.359238E+0000
 -6.851937E-0001  5.344543E-0001
 -2.100076E+0000 -7.871889E-0001
  2.268073E-0001 -2.029374E+0000
  1.319675E+0000 -1.661890E+0000
  5.805560E-0001 -6.167758E-0001
 -2.268295E-0001 -9.235637E-0001
 -1.484138E+0000 -1.553700E+0000
  4.559242E-0001 -2.155180E+0000
 -1.431900E-0001 -7.507417E-0001
 -1.041148E+0000  2.519872E+0000
 -1.675432E+0000  1.057127E+0000
  2.757447E-0002 -6.857691E-0002
  3.941671E-0001  7.485468E-0001
 -1.291707E-0001 -6.418271E-0001
  7.495471E-0001  4.370086E-0002
 -2.532753E-0001 -9.017291E-0001
 -1.216351E+0000 -4.186521E-0001
 -1.385872E+0000 -2.265675E+0000
 -2.028546E-0001 -1.633166E+0000
 -1.827368E+0000 -1.210798E+0000
 -2.477065E+0000 -1.452291E+0000
 -9.400632E-0001 -1.663477E+0000
  3.458505E-0001 -1.700142E+0000
  3.043748E+0000  6.628489E-0001
 -1.480820E-0001  6.056590E-0001
 -2.081669E+0000 -1.225197E+0000
  1.693658E-0002 -4.770507E-0001
 -8.415720E-0001 -4.935385E-0002
 -2.017016E+0000 -7.662757E-0001
 -4.201968E-0001 -2.986031E+0000
  9.680397E-0001  2.657366E+0000
  2.615758E-0001  2.747824E+0000
 -5.533800E-0001  1.100277E+0000
  2.660259E-0001  3.903659E-0001
  7.377050E-0001  2.882963E-0001
 -1.521049E+0000  1.193629E+0000
 -2.725193E+0000  1.372315E+0000
 -2.476216E+0000  1.131516E+0000
 -1.066522E+0000  6.861445E-0002
  8.331763E-0001 -6.609573E-0001
  1.312430E+0000 -2.303449E-0001
 -1.253550E+0000 -5.652605E-0001
 -1.773833E+0000 -6.792496E-0001
 -1.230738E+0000 -4.277736E-0001
  2.598658E+0000 -9.802847E-0001
  1.982296E+0000  4.351708E-0001
  1.379426E-0001  1.286448E+0000
 -1.825435E+0000  2.925257E+0000
 -1.556515E+0000 -3.713795E-0001
  3.929319E+0000 -6.495294E-0001
  1.303379E+0000 -1.522759E-0001
 -6.709465E-0001 -6.646692E-0001
 -2.202550E+0000 -2.547156E+0000
  1.885926E+0000 -2.012171E+0000
  2.135268E+0000  1.537368E+0000
  4.784395E-0001  1.170060E+0000
 -2.183556E+0000  1.812081E+0000
 -1.450964E+0000  2.355619E-0001
 -1.255967E+0000 -1.033151E-0001
 -1.129866E+0000 -1.011101E+0000
 -1.199747E-0001 -7.743494E-0001
  5.018102E-0002  3.165892E-0002
  1.051732E+0000 -1.439374E+0000
 -1.185116E+0000 -2.002988E-0001
 -2.320254E+0000 -1.299924E+0000
  7.200840E-0001  9.151143E-0001
  1.541914E+0000  8.386794E-0002
  9.020890E-0002 -5.213034E-0001
 -1.589265E+0000 -1.847578E+0000
 -7.583506E-0001 -1.468398E+0000
 -1.517813E-0001 -1.313665E+0000
 -1.182283E+0000 -2.838634E-0001
 -1.329930E+0000 -1.131506E+0000
  8.815441E-0001 -5.671370E-0001
 -1.218945E+0000  4.818568E-0001
 -1.691635E+0000  9.762521E-0003
 -5.230639E-0001  5.107559E-0001
  1.724152E+0000  8.934791E-0001
  1.111847E+0000  9.117209E-0001
 -1.551611E+0000  9.943718E-0001
  2.095106E-0001  6.097316E-0002
  1.923584E+0000  6.931078E-0001
 -2.020787E-0001  5.585190E-0001
 -1.964990E+0000  5.091115E-0001
 -1.357868E+0000  4.831171E-0001
  1.947881E+0000  5.355308E-0001
  3.724753E+0000  1.058549E+0000
  1.953355E+0000  1.286222E+0000
 -1.946171E-0001  1.557202E+0000
 -5.711920E-0001 -2.681990E-0001
  9.719991E-0001 -1.341184E+0000
  2.858974E+0000  4.421567E-0001
  1.472429E+0000  2.910469E+0000
 -1.276856E+0000  2.345492E+0000
 -1.523118E+0000  5.923645E-0001
 -2.260739E-0001 -1.137533E-0001
  3.351368E+0000  1.479132E+0000
  1.969209E-0001 -3.995271E-0001
 -9.913492E-0003 -5.391079E-0001
 -6.183627E-0003 -2.428818E+0000
  1.164286E+0000 -1.150278E+0000
 -8.681003E-0001 -1.141356E+0000
  5.650154E-0001 -1.459335E+0000
 -8.854550E-0001 -2.196904E+0000
 -2.639016E+0000  1.145586E+0000
 -3.355577E+0000  1.406760E+0000
 -3.062820E+0000 -8.627406E-0001
  1.707523E-0001  6.241605E-0002
  2.710064E+0000  7.318085E-0001
 -9.387812E-0002  1.665187E+0000
 -1.602574E+0000 -8.178958E-0001
 -1.975213E-0001  3.207370E-0001
 -3.237625E-0001  3.256118E-0001
 -1.924356E-0001  6.311323E-0001
 -7.277322E-0001 -1.343853E+0000
 -9.258716E-0001  6.707747E-0001
  1.779358E-0001  1.309922E+0000
  2.014226E+0000  9.118769E-0001
  8.946224E-0001  1.749774E+0000
  1.310980E+0000  1.906270E+0000
 -1.800548E+0000  1.703436E+0000
 -1.397849E+0000 -7.402299E-0001
 -1.343399E+0000  1.669185E+0000
 -1.233930E+0000  1.245178E+0000
 -1.059954E+0000 -6.404302E-0001
  2.143302E+0000 -1.738513E+0000
  1.035743E+0000 -1.385535E+0000
 -1.780353E-0001 -1.619833E-0001
 -8.391039E-0001  1.002975E+0000
 -4.614919E-0001  1.484175E-0001
  8.870630E-0001 -1.752542E-0001
  7.049930E-0001 -1.725838E+0000
  3.758113E-0001 -3.129598E+0000
  9.193090E-0001 -3.096860E+0000
 -6.083715E-0001 -2.509933E+0000
 -7.088138E-0001 -1.972617E+0000
 -1.068854E+0000 -1.815748E+0000
 -2.304336E-0001 -1.004097E+0000
  1.216323E+0000  1.558631E+0000
 -8.548368E-0001  3.373976E-0001
  2.530585E+0000 -1.201920E+0000
  2.964062E+0000  2.812347E-0001
 -1.831980E+0000  9.455711E-0001
 -5.398190E+0000  5.767732E-0001
 -5.442461E-0001 -1.982848E-0001
  2.507953E+0000  3.257833E+0000
  2.468169E+0000  1.634096E+0000
 -1.474785E+0000  8.280106E-0001
 -3.304680E-0001  5.008004E-0002
 -1.074178E+0000 -1.745775E-0001
  1.033122E+0000 -1.627786E-0001
  1.715671E+0000  1.406789E+0000
 -4.352869E-0001  7.592643E-0001
  3.268534E-0001 -1.493413E+0000
 -1.454648E+0000 -9.380066E-0001
 -6.928515E-0001  8.342043E-0001
  1.417350E+0000 -2.114188E-0001
  2.060848E+0000 -8.223139E-0001
  1.497913E+0000 -2.092573E+0000
  1.257960E+0000 -1.428914E+0000
 -1.049443E+0000 -3.798739E+0000
  5.223297E-0001 -3.372055E+0000
 -1.885697E-0001 -5.598123E-0001
 -1.695361E-0001 -4.263433E-0001
  6.347517E-0001  8.022488E-0001
  1.011363E+0000  1.159612E+0000
 -1.221170E+0000  4.898711E-0001
 -9.226933E-0001  5.513222E-0001
 -1.111862E+0000  6.383273E-0001
 -8.756378E-0001  1.283458E+0000
  5.281393E-0001  1.658305E+0000
  8.833064E-0002  1.549861E+0000
  1.388422E+0000  1.350241E-0001
 -9.588481E-0001  6.374668E-0001
 -4.097927E-0001 -1.079597E+0000
  2.054380E-0001 -3.997234E-0001
  1.161259E+0000 -3.414193E-0001
 -1.947301E+0000  4.573346E-0001
 -1.545083E+0000 -6.834481E-0001
  5.660540E-0001  5.350737E-0001
 -5.709176E-0001 -1.363501E+0000
 -7.878284E-0002 -6.896792E-0001
 -2.548623E-0001  7.226606E-0001
 -2.836891E-0001  5.227070E-0002
 -3.123763E-0002  1.426787E-0001
  1.035109E+0000 -2.320720E+0000
 -3.582392E-0001 -6.874874E-0002
  5.735131E-0002 -3.333818E-0001
  8.537522E-0001 -1.910818E+0000
 -4.329233E-0001 -2.520420E+0000
 -6.153337E-0001 -1.360492E+0000
  1.203419E-0001  1.742583E-0001
 -1.077470E+0000 -8.108163E-0002
  8.763692E-0001  1.080448E+0000
  1.971887E+0000  4.263990E-0003
  1.016460E-0001  9.884909E-0001
 -1.798887E+0000  1.625978E-0001
  8.789869E-0001  4.539029E-0001
 -2.431439E-0001 -7.678172E-0001
 -1.451824E+0000  1.490249E+0000
 -3.311573E-0001  1.937169E-0001
  9.063388E-0001 -5.371159E-0001
 -1.407254E+0000  6.912984E-0001
 -1.511242E-0001 -3.404610E-0001
  3.914588E+0000 -1.338077E+0000
  3.634605E+0000  9.262821E-0001
 -1.406003E+0000  1.734828E+0000
 -3.264870E+0000  1.459025E-0001
  2.251672E-0001 -1.030128E-0001
  2.028503E+0000  1.737337E-0001
  3.804053E-0001  8.342159E-0001
  2.474890E-0001  4.562494E-0001
  1.009099E-0001  1.725999E-0001
  1.023287E-0001 -5.170121E-0001
 -2.229921E-0002 -1.500116E+0000
 -9.269500E-0001 -6.889550E-0001
 -8.012121E-0002 -1.256793E+0000
  2.925507E+0000 -1.966556E+0000
  8.306793E-0001 -1.047555E+0000
 -4.401002E-0001 -8.599121E-0001
 -2.307864E+0000 -1.209920E+0000
 -2.421527E+0000 -2.102238E+0000
 -1.700680E+0000 -1.122208E+0000
  1.456068E+0000  8.855003E-0001
  3.606106E-0002  1.996616E+0000
 -9.039498E-0002  2.757215E-0001
  6.561264E-0001 -6.342795E-0001
 -3.382658E-0002 -2.012783E+0000
 -7.084878E-0001 -1.576635E+0000
 -1.976085E+0000 -1.207328E+0000
 -1.015359E+0000 -1.064298E+0000
 -4.208964E-0001 -6.126120E-0001
 -7.930007E-0002 -9.280031E-0002
  2.023762E-0001 -2.683148E+0000
 -8.503459E-0001 -1.813967E+0000
 -5.622156E-0001 -1.116540E+0000
 -1.065403E+0000 -1.802833E+0000
  2.011841E+0000  1.613814E+0000
  8.554504E-0001  1.039702E+0000
  1.764336E+0000  1.834503E+0000
  1.039306E+0000  1.025717E+0000
  1.710108E+0000  9.594184E-0001
 -1.378917E-0002  7.566590E-0001
 -1.537699E+0000  6.828005E-0001
 -6.376686E-0001 -1.553254E+0000
  4.647317E-0001 -9.935736E-0001
  9.226353E-0001 -2.664558E-0001
 -1.743273E+0000 -5.911518E-0001
 -5.735771E-0001 -3.009318E-0001
 -6.731948E-0001  1.580049E+0000
 -8.518720E-0001  2.076976E+0000
 -1.589231E-0001  2.032043E+0000
  2.769452E-0001 -6.899055E-0001
 -4.319822E-0001 -1.597026E+0000
 -7.107927E-0001 -1.728534E+0000
  1.389130E+0000 -3.269862E-0001
  2.295654E-0001 -7.480384E-0001
  4.114252E-0001  2.285614E-0001
  1.669116E-0001  1.707244E-0001
 -2.177205E+0000 -2.637230E-0002
  1.060300E+0000 -1.906748E-0001
  1.411253E+0000 -6.236270E-0001
  7.716324E-0002 -1.348773E+0000
  1.591517E+0000 -1.885184E+0000
 -1.391280E+0000 -1.592413E+0000
  1.355685E+0000 -7.748805E-0001
  3.168804E-0001  1.248431E+0000
  9.656963E-0001 -3.462013E-0001
  1.622013E+0000 -3.664054E-0001
 -1.329541E-0001  4.966160E-0001
 -1.715421E+0000  6.707273E-0001
 -2.426674E+0000  9.008392E-0002
  1.301573E+0000  1.122088E+0000
  2.327702E+0000 -1.535848E+0000
  1.348903E+0000  3.953429E-0001
 -1.949818E+0000 -8.729244E-0002
 -1.181710E+0000 -1.128292E+0000
  7.400816E-0002 -2.032944E-0001
 -3.198768E-0002 -5.564271E-0001
  1.324007E+0000 -1.308659E-0001
  1.359113E+0000  8.792797E-0001
 -8.131733E-0001 -2.166089E+0000
  4.607130E-0001 -2.935535E+0000
 -3.541650E-0001  9.550092E-0002
 -1.435805E+0000 -3.540596E-0001
  1.017901E+0000  1.945296E-0001
  4.996740E-0001 -4.092265E-0001
 -2.055824E+0000  1.340239E+0000
 -2.901793E+0000  5.473825E-0001
 -1.175208E+0000  5.187730E-0001
  9.330730E-0001  7.566445E-0001
  8.359291E-0001  3.749725E-0001
  1.971768E+0000 -3.195443E-0001
 -1.099838E+0000  4.892903E-0001
 -2.143499E+0000  5.146772E-0001
 -3.697749E-0001 -1.012031E+0000
  5.667286E-0001 -6.589684E-0001
  6.794521E-0002  1.071807E+0000
 -2.503980E+0000 -1.519693E+0000
 -2.814222E+0000 -1.552141E+0000
  1.518769E+0000 -2.244873E+0000
  2.608379E+0000 -2.210077E+0000
 -2.160357E+0000 -1.494177E+0000
 -3.697727E-0001 -1.418918E+0000
 -1.160038E+0000 -1.284003E+0000
  1.337350E+0000  9.670023E-0002
 -4.065611E-0001  1.141305E-0001
 -3.435824E-0001 -3.837897E-0002
  1.832803E+0000  7.541933E-0001
 -1.820452E+0000  1.853341E+0000
 -1.450622E+0000  1.382526E+0000
  5.564297E-0001  1.205526E+0000
  2.934973E-0001  1.112189E+0000
  9.765279E-0002  2.192699E+0000
 -1.994634E+0000  2.787674E+0000
 -2.035713E-0001  2.068497E+0000
  1.393153E+0000 -7.089113E-0001
  9.623095E-0001 -1.537897E+0000
 -3.172939E-0001 -7.400056E-0001
  5.832376E-0001 -2.099252E+0000
  1.239817E+0000 -1.124878E+0000
  9.491886E-0002  9.100114E-0001
 -1.166278E+0000 -2.008962E-0001
  2.082559E+0000 -3.525774E+0000
  1.585201E-0001 -1.537497E+0000
  5.487380E-0001  1.282041E+0000
  1.346011E+0000  9.610738E-0001
  1.392923E+0000  6.025838E-0001
  1.910765E+0000 -4.481586E-0001
 -7.797642E-0001 -1.645963E-0001
 -7.139792E-0001 -1.380321E+0000
 -4.034289E-0001 -8.292588E-0001
  1.498030E+0000  3.371773E-0002
  6.744422E-0001  4.869807E-0001
  1.458654E+0000 -1.012129E+0000
 -4.316815E-0001  6.046741E-0001
 -4.802101E-0001 -4.875000E-0001
  8.045046E-0001 -1.663439E+0000
  2.884745E+0000  2.831866E-0001
  2.056288E+0000  6.315198E-0001
 -2.133317E+0000  4.757235E-0001
 -2.799479E+0000  4.118884E-0001
  1.867171E-0001  1.594865E+0000
 -1.154276E-0001 -1.804005E+0000
  2.278186E+0000 -1.483032E+0000
  6.336292E-0001 -1.156551E+0000
 -9.738760E-0001  3.590384E-0001
 -2.763286E+0000  3.685050E-0001
 -4.154593E-0001 -7.165267E-0001
  3.105858E-0001  8.333606E-0001
  2.000303E+0000  7.830306E-0001
 -8.511415E-0002  1.072083E+0000
 -1.134716E+0000 -1.068673E+0000
  7.500781E-0001 -1.936484E+0000
  1.106352E+0000 -1.148883E+0000
 -2.570366E-0001 -4.276612E-0001
 -3.603121E-0001 -2.776700E+0000
 -1.063961E+0000 -3.066700E+0000
  8.330298E-0001 -1.586899E+0000
  7.393187E-0001 -4.429357E-0001
  2.432835E+0000 -6.322984E-0001
  2.333311E+0000  7.361191E-0001
 -1.364970E+0000  1.803221E-0001
 -1.736281E+0000 -1.758561E-0001
 -8.702366E-0001 -2.378955E+0000
  1.251498E+0000  1.841900E-0001
  3.492294E-0001  1.623342E+0000
  6.202146E-0001  3.290324E-0001
  2.570250E-0001  1.278680E+0000
 -1.100170E+0000  2.444420E+0000
 -4.831062E-0001  4.751453E-0001
 -3.225801E-0001  1.415252E+0000
 -4.730719E-0001  1.915669E-0001
  4.385955E-0001 -1.277938E+0000
 -6.316920E-0001 -2.089003E+0000
 -3.271916E-0001 -3.204876E+0000
  1.781979E+0000 -2.263541E+0000
 -2.091563E-0001 -1.027140E+0000
 -7.293652E-0001 -7.230815E-0001
 -2.737803E+0000 -3.308780E-0001
 -1.377866E+0000 -5.125480E-0001
 -8.442677E-0001 -1.514712E+0000
  2.307547E+0000 -3.267714E-0001
  1.749374E+0000 -1.066820E+0000
  5.039717E-0001  2.333607E-0001
 -9.258375E-0001 -2.292715E-0001
 -1.686318E+0000 -3.127309E-0001
 -9.531275E-0001  1.967380E-0001
 -8.893576E-0001  6.221164E-0001
  1.123210E+0000 -6.658986E-0001
 -4.502318E-0001  1.918992E-0001
 -5.991685E-0001 -2.164384E+0000
 -1.677690E+0000 -9.533895E-0001
 -1.959398E+0000 -8.126105E-0001
 -1.022722E+0000  1.782188E-0001
 -7.416121E-0001  8.218215E-0001
 -1.232590E+0000  2.683727E+0000
  8.260484E-0001 -3.488051E-0001
  6.864566E-0002 -1.393041E+0000
  6.031788E-0001  1.442396E-0001
 -1.007867E+0000 -1.621612E+0000
  9.564485E-0001 -7.833768E-0001
  1.512174E+0000 -5.106525E-0001
  4.007952E-0002 -3.026089E+0000
  1.179617E+0000 -1.521153E+0000
 -1.208484E+0000  1.979910E-0001
 -2.378640E+0000  8.658966E-0001
  1.515680E+0000  4.956311E-0001
  2.647472E+0000  1.681907E+0000
 -1.060097E+0000  1.704080E+0000
 -2.297114E+0000  2.057594E+0000
 -6.842434E-0001  1.012867E+0000
  1.753387E-0001 -5.050882E-0001
  2.255636E+0000 -1.847496E+0000
  2.174897E+0000 -1.859326E+0000
 -9.930756E-0001 -4.825498E-0002
 -2.047663E+0000 -1.779512E+0000
 -7.239352E-0001 -2.231472E+0000
  5.463934E-0001 -4.475883E-0001
 -1.829308E+0000 -1.629837E+0000
 -2.647194E+0000 -1.976541E+0000
  1.310143E+0000 -1.514773E+0000
  5.988616E-0001 -1.620546E+0000
 -3.244375E-0001 -1.325929E+0000
 -1.373688E+0000 -1.759308E+0000
 -2.646344E-0001 -1.035685E+0000
  1.145533E+0000  9.126778E-0001
  1.979223E+0000  1.355639E+0000
 -1.146393E-0001  1.258648E+0000
 -6.851466E-0001 -1.246667E+0000
  8.246570E-0001 -2.479304E-0001
  2.078222E+0000  1.318227E+0000
  2.474732E+0000  1.129674E+0000
  7.039738E-0001  1.065680E+0000
 -1.647577E+0000  2.603488E-0001
 -3.238227E-0001  1.239582E+0000
  6.223638E-0001  2.215649E+0000
  8.766277E-0001  1.842715E+0000
 -4.110221E-0001  8.899786E-0001
  3.141335E-0001  1.305874E+0000
 -1.547743E+0000 -6.191495E-0001
  7.741822E-0001 -1.042589E+0000
 -2.587514E-0001 -1.862802E-0001
 -5.430013E-0001 -2.210643E+0000
  1.819310E-0001 -1.614660E+0000
  2.298174E+0000 -1.767753E+0000
  1.097447E+0000 -4.289666E-0001
 -2.100041E+0000  9.561928E-0001
  4.655156E-0001 -1.191654E-0001
 -6.421277E-0002 -2.301847E-0002
  3.573033E-0002  1.801594E-0001
  1.596184E+0000  1.103252E+0000
 -9.029984E-0001  2.698752E-0001
 -1.365038E+0000 -1.040521E+0000
 -6.171790E-0001 -2.148039E-0001
  5.596285E-0001  1.338934E+0000
  1.226631E+0000  6.476440E-0001
  1.028518E+0000 -4.259719E-0001
  1.837627E+0000  8.819831E-0001
 -2.581232E-0001  1.891927E-0001
 -1.152174E+0000 -8.569196E-0001
  1.815796E+0000 -1.754273E+0000
  1.757097E+0000 -4.820116E-0001
 -2.109526E-0001 -1.925626E+0000
 -1.947536E+0000 -1.391739E+0000
 -2.571239E+0000  8.302263E-0002
  9.061838E-0001  1.315461E+0000
  1.442814E+0000  2.654566E+0000
 -5.252140E-0001  2.570790E+0000
  9.415415E-0001  2.424263E+0000
 -4.948535E-0001 -1.007472E+0000
 -9.868935E-0001 -6.791555E-0001
 -2.121668E+0000  1.245873E+0000
 -1.235533E+0000  1.203782E-0001
  1.054667E+0000  5.113363E-0002
 -5.824526E-0001  1.573051E-0001
 -5.785143E-0001 -2.609653E-0001
 -9.479072E-0001  3.969861E-0001
 -2.850187E+0000  1.565867E+0000
 -3.053185E+0000  1.780988E+0000
 -1.332636E+0000  7.283506E-0001
 -6.643833E-0001  1.984319E-0002
  1.486755E+0000  6.807449E-0001
 -2.842569E-0001  1.116097E+0000
 -1.667551E+0000 -7.826210E-0002
 -3.132772E+0000  9.521333E-0001
  2.473731E-0001  2.036739E+0000
  4.551688E-0002  9.217375E-0001
  1.218911E+0000 -3.157918E-0001
  3.754680E-0001 -1.109872E+0000
 -1.958868E+0000 -1.605306E+0000
 -2.190677E+0000 -2.194304E+0000
  1.028807E+0000 -1.746259E+0000
  1.639396E+0000  1.932242E+0000
 -2.007843E-0001  2.180511E+0000
 -4.328251E-0001 -6.191097E-0001
  7.491255E-0001 -2.276421E+0000
  1.730678E+0000  5.432911E-0001
 -1.570175E+0000  9.266372E-0001
 -1.772740E+0000 -6.603710E-0001
  2.881648E-0001 -8.285889E-0001
  6.314688E-0001 -1.693928E+0000
 -1.229359E-0002 -1.279241E+0000
 -5.720315E-0001  2.536528E+0000
 -9.673710E-0001  1.659743E+0000
 -2.481089E+0000  2.607975E-0001
  1.228082E+0000  1.637849E-0001
  1.914310E+0000  2.247610E+0000
  3.815849E-0001  5.530265E-0001
  2.230540E+0000  1.151371E+0000
  1.258259E+0000  5.096099E-0001
 -1.751319E+0000 -8.624896E-0001
  2.810047E-0001 -1.116902E+0000
  3.921472E-0001 -6.499168E-0001
 -1.211624E-0001 -8.763619E-0001
 -1.879864E+0000  1.417899E+0000
  3.174808E-0001 -6.226989E-0001
  1.284868E+0000  1.198245E+0000
 -3.364474E-0001  6.153201E-0001
  2.601615E-0001  1.099781E+0000
 -7.332434E-0002 -5.279409E-0002
  5.022675E-0001  5.869077E-0001
  7.066366E-0001  1.358896E+0000
  2.263884E-0001 -4.251144E-0001
 -4.185061E-0001 -9.457192E-0001
  5.376299E-0001 -3.674208E+0000
  2.179302E+0000 -2.278833E+0000
  1.285603E+0000 -1.121524E+0000
  8.243071E-0001 -1.616599E+0000
 -2.092552E-0001  7.935975E-0001
 -1.725264E+0000  2.452818E+0000
 -2.877539E+0000  2.727263E+0000
  9.738678E-0001  2.237712E+0000
  7.506727E-0001  1.244839E+0000
 -1.039491E+0000 -8.014621E-0001
 -7.963617E-0001 -1.927381E+0000
  1.677543E+0000 -1.786560E+0000
  1.923728E-0001 -2.256219E+0000
 -1.082227E+0000 -2.016835E+0000
  8.226377E-0001 -7.913266E-0002
 -5.449911E-0001  5.510501E-0001
 -1.468150E+0000  1.048984E+0000
 -5.203099E-0001 -1.691884E+0000
  1.677308E+0000 -3.692744E+0000
  2.882063E+0000 -1.044252E+0000
  6.156785E-0001  2.507861E-0001
 -6.468749E-0001  2.102525E+0000
 -1.119203E+0000  1.003170E+0000
 -2.270754E+0000  1.072209E+0000
  5.969467E-0001  4.993696E-0001
  3.118128E+0000 -1.043408E+0000
  1.539325E+0000  4.818146E-0001
  7.745122E-0003 -3.781312E-0001
 -4.858679E-0001 -1.246454E+0000
 -8.506372E-0001 -1.686146E+0000
 -5.966652E-0001 -7.113691E-0001
  4.588889E-0001  2.906369E-0001
  9.413587E-0001  1.160601E+0000
 -1.500633E+0000  1.123546E+0000
  5.419048E-0001 -2.262150E-0001
 -9.352740E-0001  3.166361E+0000
 -2.054142E+0000  1.658908E+0000
 -2.301950E+0000  1.008509E+0000
  1.742704E+0000  8.723875E-0001
  4.220326E+0000  9.411461E-0001
  6.567553E-0001 -8.988478E-0001
  1.367204E+0000 -8.968303E-0001
  1.658037E+0000  2.754603E-0001
 -1.833555E+0000  9.634802E-0001
 -1.416845E+0000  1.811948E-0001
 -3.877695E-0002 -2.115586E-0001
  7.552490E-0001  3.268605E-0001
  3.700795E-0001 -4.565075E-0001
 -1.597226E-0001  9.204098E-0001
  1.092905E-0001  1.215198E+0000
 -2.512479E+0000  2.132783E+0000
  9.568942E-0001 -4.225783E-0001
  5.368775E+0000  1.203216E-0001
  1.352867E+0000 -5.310207E-0002
 -2.695945E+0000 -1.930843E-0001
 -3.752913E+0000  2.026104E-0001
  5.912128E-0001 -2.597428E-0001
  1.515499E-0001  3.854662E-0001
 -1.529933E+0000  2.675235E-0001
  8.367210E-0001 -3.755668E-0001
 -2.419718E+0000 -1.012384E+0000
  4.850188E-0002 -1.060294E+0000
  1.873842E+0000 -5.921560E-0001
 -1.649728E+0000  3.383980E-0001
 -2.247855E+0000 -3.784686E-0001
  9.572364E-0001 -1.781972E-0001
  1.861825E+0000  1.699197E+0000
 -5.224427E-0002  2.242294E+0000
 -2.084848E+0000  6.153980E-0001
 -7.393092E-0001  2.268443E+0000
  1.826797E+0000  3.658050E+0000
  3.624207E-0001  2.399644E+0000
  7.779349E-0001  1.781959E+0000
  2.782693E-0001  2.204454E+0000
  1.969204E+0000 -6.042175E-0001
  1.439334E+0000 -2.475321E-0001
  2.208229E-0001  4.409691E-0001
 -5.659627E-0001  4.524560E-0001
 -7.168613E-0001 -7.193215E-0001
 -2.153874E-0001 -1.406425E+0000
 -3.695864E-0001 -1.564752E+0000
  1.233171E+0000 -1.188691E+0000
 -2.285566E-0001  3.465117E-0001
 -1.618339E+0000  9.371488E-0001
 -7.165838E-0001 -4.117083E-0001
  1.344105E+0000  3.217149E-0001
  1.506125E+0000  8.201023E-0001
  9.470132E-0001 -9.027979E-0001
  1.609018E+0000 -9.686792E-0001
  1.355141E-0001 -9.070540E-0001
 -2.077224E-0001 -3.125896E-0001
  1.864380E-0001  1.412162E+0000
 -1.526004E+0000  9.906950E-0001
 -8.765611E-0001  2.238075E-0001
  1.840663E+0000  1.988729E-0001
  1.249630E+0000  9.750896E-0001
 -6.351624E-0001  1.772554E+0000
 -1.448409E+0000  2.403764E-0001
  7.110897E-0001 -2.293998E+0000
  6.537138E-0001 -5.554190E-0001
  4.360696E-0001 -2.798332E-0001
  1.059578E+0000 -1.129701E+0000
  2.918302E-0001 -5.655571E-0001
  7.362916E-0003 -1.801507E-0002
 -2.398784E+0000 -4.886706E-0001
 -9.689270E-0001 -5.812378E-0001
 -9.951602E-0001  8.014426E-0001
 -1.777609E+0000  2.396573E-0001
 -4.890432E-0001 -1.116497E+0000
  2.968628E+0000  6.764601E-0003
  5.747847E-0001  2.620881E+0000
 -2.044747E+0000 -5.826931E-0002
  2.345426E+0000 -3.217603E-0001
  2.406903E+0000  8.156278E-0001
  4.056392E-0001 -8.735037E-0001
  1.684008E+0000 -2.057509E+0000
  6.597370E-0001 -1.732518E+0000
 -2.766576E-0001 -9.712212E-0001
 -2.197950E+0000 -7.093788E-0001
 -1.442574E+0000  2.251645E-0001
  1.077786E+0000  4.529316E-0001
 -3.006763E-0001 -4.643880E-0001
  1.092906E-0001 -9.180382E-0001
 -9.438222E-0001 -1.128348E+0000
 -2.679274E+0000  1.534847E-0001
 -6.473706E-0002 -6.617020E-0001
  2.200458E+0000  4.984864E-0001
 -7.810262E-0001 -1.126900E+0000
 -1.695716E+0000  6.021325E-0001
  5.673017E-0001  1.025747E+0000
  4.798550E-0001 -2.704068E-0002
  1.134799E+0000  9.871103E-0001
 -1.425774E+0000 -8.267391E-0001
  5.283876E-0001 -1.184314E+0000
  2.597327E+0000 -2.778232E-0001
 -1.219290E-0001  3.315919E-0001
 -1.415589E+0000 -3.957379E-0001
  3.839701E+0000 -1.065817E-0002
  2.557603E+0000  3.105078E-0001
 -9.814803E-0001  7.397105E-0001
 -3.300441E+0000 -6.762405E-0001
  6.496063E-0001 -1.486904E+0000
  2.994161E+0000 -1.264572E+0000
  2.078368E+0000  1.099185E+0000
 -1.516794E+0000 -1.755985E+0000
  5.034736E-0001 -1.930253E+0000
  2.069383E+0000 -4.088456E-0001
 -6.517594E-0001  1.685325E+0000
 -1.091848E+0000  1.850123E-0001
 -1.883053E+0000  3.246183E-0001
  1.518165E+0000 -1.395669E+0000
  2.025311E+0000 -1.556361E-0001
 -2.028199E+0000 -2.595561E-0001
 -2.316010E+0000 -9.516779E-0001
 -1.042333E+0000 -7.328779E-0001
  3.102450E-0001  4.260269E-0001
  3.695918E-0001  1.059449E+0000
 -5.245184E-0001  3.362446E-0001
  1.417695E+0000 -4.552671E-0001
  4.433322E-0002  6.009548E-0001
 -3.079844E+0000 -1.272208E+0000
 -1.089278E+0000 -7.632930E-0001
  3.194810E+0000 -1.206810E+0000
  1.108396E+0000 -1.466351E-0001
 -1.795127E+0000  1.299159E+0000
 -1.415542E+0000  1.451467E+0000
  1.047068E+0000 -5.108369E-0001
  2.338810E+0000  1.368387E+0000
 -2.547364E+0000  2.618042E+0000
 -1.608443E+0000  1.080315E+0000
  1.178495E-0001  9.899001E-0001
  9.472472E-0001 -7.135703E-0001
  1.372267E-0001 -7.374472E-0001
 -5.712909E-0001 -5.213157E-0001
 -1.911695E+0000 -9.577639E-0001
 -6.330041E-0001 -5.425748E-0001
  5.545093E-0001  8.407597E-0003
 -9.676495E-0002  1.957516E+0000
  3.826909E-0001  1.565239E+0000
  3.275740E-0001  8.968056E-0001
  7.592445E-0002  2.050203E-0001
 -1.583011E+0000  6.005885E-0001
 -5.203449E-0001 -2.035221E-0001
  5.937018E-0002  5.039377E-0001
  6.046860E-0001  4.353286E-0001
  4.118769E-0002 -6.275376E-0001
 -7.461344E-0001 -7.018557E-0001
 -1.116317E+0000  2.899351E-0001
 -1.837124E+0000 -4.237320E-0001
  1.864215E+0000  5.033280E-0002
  2.895440E+0000  5.577562E-0001
 -1.271495E+0000 -2.937558E-0001
 -2.769978E+0000 -3.024958E+0000
 -9.550661E-0001 -2.690388E+0000
  1.477312E+0000 -1.453408E+0000
 -1.504554E-0002  1.491843E+0000
 -6.746045E-0001  7.948037E-0001
 -1.679180E+0000 -6.582900E-0001
 -1.114022E+0000  1.435395E-0002
  2.244324E-0001 -3.795909E-0001
  1.362055E-0001 -8.957278E-0001
  1.591642E+0000  7.079506E-0001
  1.010864E+0000  2.625828E-0001
 -1.829704E+0000 -1.148485E+0000
  2.680173E+0000 -6.841874E-0001
 -1.849230E-0001 -6.916306E-0001
 -4.787546E-0001 -1.655270E+0000
 -5.882894E-0001 -1.635543E+0000
 -1.095864E+0000 -1.320449E+0000
  1.739255E+0000 -2.375556E+0000
  2.892527E+0000  3.648597E-0001
 -1.746911E+0000  1.611855E+0000
 -1.823052E+0000 -4.178890E-0002
  1.440471E+0000  7.406466E-0001
  1.606707E+0000  4.122464E-0001
 -1.471305E+0000 -2.585548E-0001
 -1.647098E+0000  8.681851E-0001
 -1.968773E+0000  2.374270E+0000
  3.013950E-0001  2.659857E-0001
  6.527899E-0001 -2.029802E-0001
  6.379524E-0001 -2.607497E-0001
 -1.506449E-0001 -2.119597E-0001
 -1.846827E+0000 -3.010247E+0000
  1.735977E+0000 -1.662646E+0000
 -7.288958E-0001 -2.420580E+0000
 -3.174524E-0001 -2.172557E+0000
 -7.962940E-0001 -4.181332E+0000
  2.696056E-0001 -1.601846E+0000
 -6.315148E-0001 -2.226874E-0001
 -8.797883E-0001 -1.063994E+0000
 -2.565916E+0000 -1.246448E+0000
  2.586694E-0001 -8.841120E-0001
  1.049262E+0000  2.441360E-0001
  2.648040E-0001 -9.855851E-0001
 -2.720606E-0001 -4.034129E-0001
 -4.461009E-0001 -2.113105E-0001
 -4.027474E-0001 -2.372305E-0001
  6.916360E-0001  1.404849E+0000
 -1.272638E+0000 -3.345541E-0001
 -6.322958E-0001  7.475091E-0001
  1.433142E+0000  9.157651E-0001
  3.002653E+0000  1.073353E+0000
  1.345756E+0000  8.327208E-0001
 -1.357920E+0000  7.886966E-0001
 -1.084386E+0000  9.086015E-0001
  1.127835E+0000  1.068167E+0000
  9.993907E-0001  2.279338E-0001
 -5.064317E-0001 -4.496468E-0001
 -1.214459E+0000 -1.166246E+0000
 -1.737856E+0000 -2.360553E+0000
  2.845293E-0001 -1.087297E+0000
 -1.494250E-0001 -1.083897E+0000
 -2.369449E-0002  4.294311E-0001
 -4.938369E-0001 -1.036259E+0000
  3.511886E+0000 -1.768578E+0000
 -4.054206E-0001 -2.466960E+0000
 -5.100842E-0001 -2.423307E+0000
 -2.555115E+0000 -2.160985E+0000
  2.090896E-0001 -3.830766E+0000
  1.086293E+0000 -4.083168E+0000
 -5.312374E-0001 -2.914289E+0000
 -8.401663E-0001 -6.447778E-0001
 -1.673286E+0000 -1.434700E-0001
 -3.768906E-0001  1.985724E-0001
 -8.801585E-0002 -1.166754E+0000
  1.472614E+0000 -2.052140E+0000
  5.292842E-0001 -1.073777E-0001
  4.413837E-0002  7.332923E-0001
 -2.005443E+0000  4.500196E-0001
 -1.407648E+0000 -4.881045E-0001
  4.282048E-0002 -7.255170E-0001
  2.005050E+0000 -1.250649E+0000
  3.060943E-0001 -1.782249E+0000
 -1.263568E+0000  1.995667E+0000
 -1.663798E+0000  2.404327E+0000
 -2.323147E+0000  8.649153E-0001
  1.352598E+0000  2.612290E-0001
  2.147891E+0000 -1.160634E-0001
  1.041708E-0001 -9.613965E-0001
 -1.331245E+0000 -1.421403E+0000
 -8.288346E-0001 -8.501446E-0001
  3.374547E-0001 -1.276130E+0000
  1.984028E-0001 -3.729730E-0001
 -1.875832E-0001 -5.590333E-0001
  2.471539E+0000 -2.415728E+0000
  2.623842E+0000 -1.570788E+0000
 -1.405475E+0000 -1.810376E+0000
 -2.523961E+0000 -1.821070E+0000
 -2.836101E+0000 -1.462461E+0000
 -4.806556E-0001  1.132485E+0000
 -2.249020E+0000  9.005231E-0001
 -3.009560E+0000  2.599459E-0001
  1.142897E+0000 -1.626862E+0000
  1.592458E+0000  1.274106E+0000
 -1.447211E+0000 -5.333008E-0001
 -1.451802E+0000 -9.963215E-0001
  1.707388E+0000 -2.301316E-0002
 -9.189538E-0002  1.095489E+0000
  1.102194E+0000  5.642450E-0001
 -1.146884E+0000  1.058172E+0000
 -2.355766E+0000  1.322697E+0000
 -3.117213E-0001 -7.012662E-0001
  1.342793E+0000 -1.049494E+0000
  2.036300E+0000 -1.764581E+0000
  1.144230E+0000 -6.700838E-0001
 -3.293927E-0001 -2.044994E-0001
 -3.298466E+0000 -3.345956E-0001
 -3.984377E+0000 -1.100951E+0000
 -7.664309E-0001 -7.126181E-0001
  1.244621E+0000 -7.570626E-0001
  9.087054E-0001  6.583602E-0001
 -8.177326E-0001 -5.919653E-0001
 -4.459176E-0001 -8.817367E-0001
 -1.161800E+0000 -9.195695E-0001
 -1.145663E+0000 -2.834732E+0000
  2.657131E-0001 -1.323982E+0000
  7.267437E-0001  1.156124E+0000
 -3.479928E-0001 -7.211481E-0002
 -1.135409E+0000 -6.047318E-0001
 -1.066888E-0001  1.058441E-0001
 -2.351909E-0001  6.020275E-0001
 -1.362427E-0001  1.245009E+0000
 -1.602976E+0000  2.539783E+0000
 -5.233229E-0001  7.214361E-0001
  4.494304E-0001  5.456402E-0001
 -1.302490E+0000  1.776480E+0000
 -1.961736E+0000  2.732190E+0000
  1.281631E+0000  1.088883E+0000
  7.716749E-0001 -1.710542E-0001
  8.297582E-0001 -1.830788E+0000
  4.909188E-0001 -1.584041E+0000
 -1.172059E+0000 -1.156504E+0000
 -9.125621E-0001 -2.298594E+0000
  2.352204E-0001 -1.094103E+0000
  6.905035E-0001 -7.160668E-0001
  1.731374E+0000 -1.030316E+0000
  2.034733E-0001 -8.017896E-0001
 -2.171391E+0000 -2.600234E+0000
 -8.608594E-0001 -1.489024E+0000
 -5.366592E-0001 -3.942974E-0001
  3.911111E-0001  1.158041E+0000
  4.773394E-0002  6.116153E-0001
 -3.340853E-0001  3.297689E-0002
  8.197295E-0001 -1.141229E-0001
  1.602973E+0000  4.787335E-0001
 -3.330551E-0001  7.168425E-0001
 -3.623806E-0001  2.913578E-0001
  4.559600E-0001 -2.275543E-0001
  4.544248E-0001  6.578448E-0001
 -3.884766E-0001  8.814309E-0001
 -2.692711E-0003 -2.339059E-0001
 -9.618226E-0002 -4.617583E-0001
 -1.584698E-0002  3.397978E-0003
 -3.392521E-0001 -2.861697E-0001
 -1.126208E-0001 -3.728058E-0002
 -1.200152E+0000  7.197665E-0001
 -1.191787E+0000  1.809642E+0000
  9.377171E-0001  1.924404E+0000
  2.910705E+0000  5.877915E-0001
  4.051580E+0000  1.049152E+0000
  1.277645E-0001  1.781829E+0000
 -1.076579E+0000  1.613557E+0000
 -2.032903E-0001 -1.552177E+0000
  1.438515E+0000 -9.913652E-0001
  1.435725E+0000  5.098061E-0001
 -5.096114E-0001 -5.442823E-0001
 -1.683063E+0000 -1.504886E+0000
  2.031299E+0000 -1.995213E+0000
  2.953520E-0002 -8.027041E-0001
  6.189606E-0001 -1.823453E+0000
 -2.667417E+0000 -1.116432E+0000
 -2.122101E-0002 -6.424505E-0001
 -1.896722E-0001  7.843791E-0001
 -8.570338E-0001  1.026404E+0000
  2.013410E+0000 -5.219434E-0001
  2.068108E+0000  6.213806E-0002
  1.863970E-0002  1.791297E+0000
 -3.280350E+0000 -1.044113E+0000
  7.812918E-0001 -6.891219E-0001
  2.477384E+0000 -5.127160E-0001
  2.104218E+0000  6.701191E-0001
  7.859872E-0001 -5.686700E-0001
 -3.860337E-0001  4.794188E-0001
  1.074845E+0000 -1.481191E+0000
  1.326356E-0002 -9.402071E-0002
  1.727417E-0001 -7.117200E-0001
 -5.244699E-0001 -1.084427E+0000
  6.721485E-0001  2.207804E-0001
 -2.384931E+0000  9.396163E-0001
 -7.500028E-0001 -3.629791E-0001
  6.634795E-0001  1.057814E+0000
  1.574751E+0000 -2.051804E-0001
  8.415363E-0001 -1.964663E+0000
  1.950162E-0001 -1.270379E+0000
  1.013498E-0001 -5.942586E-0001
  3.460678E-0002  4.149828E-0001
 -5.132027E-0002 -1.015455E+0000
  1.695492E+0000 -1.021902E+0000
  2.958374E+0000 -1.415780E-0001
  1.692063E+0000  9.282580E-0002
 -3.033854E-0001  6.127224E-0001
 -2.918170E-0001  1.124854E+0000
 -3.461680E-0001  2.505763E-0001
  5.732696E-0002 -5.402244E-0001
  1.503919E+0000 -1.189699E+0000
  2.507326E+0000  1.522926E+0000
 -9.169799E-0002 -1.379152E-0002
  2.862850E-0001  4.861820E-0001
  7.196946E-0001  7.602196E-0001
 -1.605925E+0000 -1.322872E-0001
  6.914584E-0001 -1.814196E+0000
  2.302573E+0000 -3.993425E-0001
  3.289535E-0001 -6.723992E-0001
  5.662122E-0001 -8.582287E-0001
  1.753147E+0000 -4.013390E-0001
  3.458481E+0000 -5.370089E-0002
  1.670532E+0000  7.014495E-0001
 -1.521864E+0000  1.070125E+0000
 -9.015282E-0001  2.551634E-0002
  1.256719E+0000  9.474645E-0001
  1.338461E-0001 -2.324055E-0001
  6.526872E-0001  3.346253E-0001
  2.479713E+0000  2.257978E+0000
  3.796653E-0001  3.037459E+0000
  4.993255E-0001 -4.664474E-0001
 -5.787363E-0001 -1.441427E+0000
 -1.701963E+0000 -1.409089E+0000
 -1.933882E+0000 -3.051199E+0000
 -2.044150E-0001 -1.042601E+0000
 -8.882921E-0001  4.226929E-0001
 -4.659861E-0001  1.897513E+0000
  1.016817E+0000 -2.402755E-0001
  4.618384E-0001 -8.170113E-0001
  9.703920E-0001 -7.285561E-0002
 -1.700306E+0000  8.402859E-0001
 -1.954137E+0000  1.470397E+0000
  3.527273E-0001  3.110418E+0000
 -2.379415E+0000  1.776206E+0000
  1.765976E+0000  1.316982E-0001
  1.771733E-0001  2.610213E+0000
 -2.376845E+0000  1.214438E+0000
  2.755221E-0001 -1.313043E+0000
  2.833863E+0000  8.989543E-0001
  1.483609E+0000  3.191444E+0000
 -1.222981E-0001  3.195544E+0000
 -2.122612E-0002  3.013186E+0000
  6.068696E-0001  2.590943E+0000
 -4.380289E-0001  1.917863E+0000
  1.831496E+0000  8.757015E-0001
  2.576630E+0000 -4.043415E-0001
  1.587855E+0000 -6.785156E-0002
 -5.989516E-0001  1.074701E+0000
 -2.732508E+0000  4.311865E-0001
 -4.777929E-0001 -4.473671E-0001
  2.184809E+0000 -2.695751E+0000
  6.965010E-0001  2.393028E-0001
  5.547421E-0002  3.445662E-0002
 -1.039596E+0000 -1.156457E+0000
 -1.767615E+0000  9.434995E-0001
 -1.356596E+0000 -2.726395E-0001
  9.907258E-0001 -2.154477E+0000
  1.640785E+0000 -2.522734E+0000
  6.166233E-0001 -1.118869E+0000
 -1.331103E+0000 -2.060887E+0000
 -9.584179E-0001 -1.365101E+0000
 -3.218439E-0001 -2.304364E+0000
  1.967834E-0001 -1.317798E+0000
 -8.326710E-0001  3.059522E-0002
 -1.810442E+0000  1.612190E+0000
 -4.012380E-0001 -2.387192E-0001
  1.242694E+0000 -1.746646E-0001
  1.000796E+0000  7.541849E-0001
 -2.903083E-0001  2.203633E+0000
 -2.012405E+0000 -3.297397E-0001
  2.281487E+0000  5.814641E-0002
  2.050901E+0000  1.716013E+0000
  5.751638E-0001  5.770744E-0001
 -9.277454E-0001  4.377050E-0001
  1.681397E+0000  8.278349E-0001
 -8.216381E-0002  2.273393E+0000
 -2.109427E+0000  9.605173E-0001
 -1.746128E+0000  2.416039E-0001
  4.505755E-0001  1.223794E-0001
  3.306294E+0000 -5.645806E-0001
  3.784247E+0000 -7.314581E-0001
  1.420777E+0000 -1.243267E+0000
 -1.113763E+0000 -5.781623E-0001
 -3.531887E+0000 -1.698379E+0000
 -5.324179E-0001 -1.342161E+0000
  4.002815E+0000 -5.032943E-0001
  6.187997E-0001  2.199840E-0001
 -2.138088E+0000 -6.554785E-0001
  1.375523E-0001 -5.590902E-0002
  1.706761E+0000  2.092695E+0000
  6.665104E-0001  2.014632E+0000
 -2.035833E+0000  8.653959E-0001
  1.044485E+0000 -2.466356E+0000
  2.407041E+0000 -2.292741E+0000
  2.216646E+0000 -2.500831E+0000
 -1.623078E+0000 -9.101676E-0001
 -1.900319E+0000 -5.547773E-0002
 -4.662740E-0001  3.343035E-0001
 -3.688521E-0002 -5.100636E-0001
 -5.429773E-0001  1.009658E+0000
  1.315555E-0001  2.050804E+0000
  1.298008E+0000  1.760784E+0000
  3.021034E-0001  8.548068E-0001
 -5.745017E-0001  1.677422E+0000
  9.054667E-0001  1.116243E+0000
  1.386345E-0002  6.786695E-0001
 -1.814400E+0000 -3.332442E-0001
  7.743790E-0001 -1.701850E+0000
  2.374435E+0000 -8.761117E-0001
 -1.637971E+0000 -7.757796E-0001
 -7.407679E-0001 -2.022408E+0000
  6.634444E-0001 -1.182400E+0000
  6.532111E-0001  8.702538E-0001
 -2.298957E+0000 -3.581275E-0001
  1.603468E+0000 -8.300973E-0001
  2.224973E+0000  4.032483E-0003
  2.244946E+0000 -4.541121E-0001
  1.098788E-0001 -1.993033E+0000
 -9.196578E-0001 -1.419214E+0000
  6.017726E-0001 -4.657326E-0001
  1.321774E+0000  4.060344E-0001
  1.536416E+0000 -1.579612E-0001
 -1.845771E+0000  9.311939E-0002
 -6.266263E-0001  1.049023E+0000
  1.679156E-0001 -9.167284E-0001
  1.267277E+0000 -7.837082E-0001
  9.204779E-0002 -1.194273E+0000
  6.805134E-0001 -2.455115E+0000
  1.252697E+0000 -2.799169E+0000
  4.530014E-0001 -3.041810E-0001
 -9.511167E-0001 -4.047014E-0001
 -7.198697E-0001 -1.504699E+0000
 -5.967644E-0001 -1.347270E+0000
  1.808273E+0000  1.483415E+0000
 -2.535186E+0000  8.360569E-0001
 -1.072456E+0000  1.653824E+0000
  5.027892E-0001  1.037676E+0000
  2.950970E-0002  1.610174E-0001
 -3.748703E-0001  3.658321E-0002
 -1.162947E+0000 -1.310773E+0000
  6.189282E-0001 -1.013602E+0000
 -1.150819E+0000 -1.682681E+0000
 -1.330519E+0000 -1.139468E-0001
 -1.932203E+0000 -7.892073E-0001
  8.688107E-0002  7.174155E-0001
 -1.207929E+0000  7.668909E-0001
 -2.002200E+0000 -5.204267E-0001
  1.851690E+0000 -2.541994E-0001
  1.449803E+0000 -5.702832E-0001
  1.959350E+0000 -9.728004E-0001
 -2.532911E-0001 -1.262985E+0000
 -2.004524E+0000 -1.908153E+0000
  3.821557E-0001 -1.149268E+0000
 -7.809947E-0001  2.422929E+0000
 -3.376914E-0001  2.878906E+0000
  4.384777E-0001 -8.207668E-0001
  1.029483E+0000  2.906358E-0001
  6.531786E-0001  9.670456E-0001
 -3.800490E-0001 -1.836913E-0001
 -7.329320E-0001  6.596012E-0001
  3.159388E-0001  9.150728E-0001
 -6.945955E-0001  1.602118E+0000
 -1.628358E+0000 -1.552499E-0001
  4.634825E-0001  1.046121E-0001
  1.491820E+0000  2.865154E-0001
 -1.810185E-0001  6.602459E-0001
 -2.515807E+0000  1.750199E-0001
 -2.935969E+0000  1.665881E+0000
 -1.456484E+0000  4.464490E-0001
  1.533796E+0000 -6.514427E-0001
  2.459215E-0001  4.696209E-0001
 -8.313574E-0001  1.076923E+0000
 -1.370177E-0001 -3.370536E-0001
  1.892997E+0000 -3.242040E-0001
  2.223717E+0000  4.137587E-0001
  5.269998E-0001 -2.266315E-0001
 -3.534018E+0000  3.112878E-0001
 -1.258322E+0000 -1.955903E-0001
  1.981349E+0000  1.611853E-0001
  7.740867E-0001  7.255383E-0001
  1.072891E+0000 -8.096821E-0001
 -4.664089E-0001 -1.449787E+0000
  2.276912E-0003 -6.840088E-0001
  3.470212E-0001 -5.978506E-0001
 -5.651204E-0001  1.137296E+0000
 -1.296251E+0000  1.477602E+0000
 -1.791725E+0000  6.170781E-0001
  1.223246E+0000  9.742151E-0001
  1.356753E+0000  1.620881E-0001
 -6.903675E-0001  1.871167E+0000
  5.890424E-0001  9.730501E-0001
  1.185155E+0000  1.325771E+0000
  1.829819E+0000  2.982746E-0001
  5.072188E-0001  1.264806E+0000
 -1.072773E+0000  1.345191E+0000
  1.727203E+0000  6.421568E-0001
 -7.992188E-0001 -1.975936E+0000
 -1.157532E+0000 -1.524253E+0000
 -2.557628E-0001 -1.580912E+0000
 -8.007500E-0001 -1.650263E+0000
  8.342529E-0001 -1.255724E+0000
 -1.852746E+0000  2.419506E-0001
 -1.317521E+0000 -5.308226E-0001
  1.700826E+0000 -1.721624E+0000
  5.097673E+0000 -9.099234E-0001
  1.747179E-0001  3.557668E-0001
 -3.216189E+0000  6.239214E-0001
 -1.725684E+0000  3.580433E-0001
 -8.623685E-0001 -7.676604E-0001
  4.510173E-0001 -1.452645E+0000
  1.072261E+0000  2.202306E-0001
 -1.105888E+0000 -7.407815E-0001
  1.267972E+0000 -2.086494E+0000
  8.393535E-0001 -6.127605E-0001
 -6.656361E-0001 -1.025596E+0000
 -7.257331E-0001 -2.154846E+0000
  1.100376E+0000  7.708569E-0002
  3.107508E+0000  1.372842E+0000
 -1.416868E+0000 -5.777512E-0001
 -3.001704E+0000 -8.676059E-0001
 -1.390239E+0000 -8.263064E-0001
  2.641361E+0000  7.789754E-0003
  1.014694E+0000 -2.854943E-0001
  4.209383E-0001 -7.407579E-0001
 -1.489256E-0002  4.114722E-0001
  2.578028E-0001 -7.120307E-0001
  1.189693E+0000  4.974845E-0001
  1.000713E+0000  3.732689E-0001
 -3.729275E-0001  6.871376E-0001
 -2.494803E+0000 -2.020554E+0000
 -3.123835E-0001 -1.179834E+0000
 -1.497858E+0000  4.355546E-0001
  8.219488E-0002  7.460304E-0001
  3.607155E-0001  1.705763E+0000
 -4.823342E-0002  8.003722E-0001
  1.591807E+0000  1.046957E+0000
  6.815532E-0001 -8.905806E-0002
 -5.710777E-0001  1.038453E+0000
  1.382443E+0000 -2.308482E-0001
 -8.143699E-0002  4.717075E-0001
 -8.449396E-0001 -1.255329E+0000
  8.208267E-0001 -2.283785E+0000
  2.293712E+0000 -9.901496E-0001
 -4.247737E-0001  8.870535E-0001
 -8.505953E-0001  1.224933E+0000
 -4.691255E-0001  6.751326E-0001
  1.504859E-0001  1.641234E+0000
 -5.442813E-0001  1.705550E+0000
  2.142820E-0001  2.174234E+0000
  2.841937E+0000  2.369871E+0000
 -5.033908E-0002  1.586308E+0000
 -6.910108E-0001  9.207913E-0001
  2.415323E+0000  2.489434E-0001
  2.883063E+0000  4.306682E-0001
  6.287748E-0002  3.243066E-0001
 -9.870943E-0001  1.069250E+0000
 -1.692059E+0000 -8.379126E-0001
 -1.233645E-0001 -6.434361E-0001
 -3.963494E-0001  9.127315E-0001
  1.778786E-0001  4.575946E-0001
 -1.157503E+0000  1.045021E+0000
 -8.683872E-0001 -6.187455E-0001
  3.986606E-0001 -3.539580E-0001
  1.299201E+0000  3.021756E-0001
  1.127419E+0000  1.098646E+0000
 -1.313717E+0000  8.732445E-0001
 -1.778843E+0000  4.517032E-0001
  1.755693E+0000  2.962272E-0001
  1.337268E+0000 -9.687207E-0001
  1.128872E+0000 -3.092029E+0000
 -5.556150E-0001 -3.514796E+0000
 -2.147909E+0000 -2.075077E+0000
 -1.306960E+0000 -6.429178E-0001
 -2.340325E+0000 -2.667309E-0001
  3.102958E-0001 -1.891316E+0000
  1.448823E+0000 -1.260204E-0001
 -1.546793E+0000 -9.163153E-0001
 -1.037891E+0000 -2.219186E+0000
 -2.520133E+0000 -2.819336E+0000
 -1.065573E+0000 -1.477042E+0000
  1.014225E+0000 -1.437445E+0000
  2.559433E-0002  1.142579E+0000
 -2.665618E+0000  4.188997E-0001
 -1.957398E+0000 -5.439946E-0001
  1.829784E+0000  1.913867E+0000
  5.602740E-0001  2.644942E+0000
  4.531547E-0001  4.365646E-0002
 -4.084215E-0001  1.497396E+0000
 -9.650861E-0001  1.858600E+0000
  4.148623E-0001  9.334589E-0001
 -3.002267E-0001 -7.569183E-0001
  5.767768E-0001 -8.829999E-0001
  6.934897E-0001  8.632226E-0001
 -1.490307E+0000 -3.598600E-0001
  1.216516E+0000 -5.677009E-0001
  2.531259E+0000  9.734355E-0001
  1.600088E+0000  5.551082E-0001
  3.004745E+0000 -1.540626E+0000
  2.434075E+0000 -6.172841E-0001
 -3.711264E-0001 -2.004826E+0000
  7.013744E-0001 -7.755902E-0001
 -5.297403E-0001  1.275558E+0000
 -5.822120E-0001 -1.443438E+0000
  1.258492E+0000  1.414869E+0000
 -1.574613E+0000  1.855123E+0000
 -1.254641E+0000  1.469126E+0000
 -6.610187E-0002  2.720716E+0000
  7.646655E-0001  7.773664E-0001
  5.738504E-0001  3.681063E-0001
  3.178261E-0001  1.206192E+0000
 -5.856249E-0001  2.555149E-0001
 -1.091329E+0000 -5.196085E-0001
  3.450419E-0001  1.107452E+0000
  9.076456E-0002  2.216885E-0001
  7.391800E-0001  6.969424E-0001
 -3.194732E-0001  1.802707E+0000
 -4.710400E-0002  1.993778E+0000
  1.162585E+0000  2.941007E+0000
  6.540842E-0001  3.289025E+0000
 -1.518989E+0000  2.951194E+0000
 -8.017115E-0001  3.987036E-0001
  2.318406E+0000  2.386226E-0001
  3.571787E-0001 -4.104665E-0001
 -6.041805E-0001 -2.618957E+0000
 -1.262740E-0001 -4.987424E+0000
  4.336942E-0001 -3.669813E+0000
 -1.260546E+0000 -4.121699E+0000
 -2.336698E-0001 -1.220761E+0000
 -3.898455E+0000  1.548786E+0000
 -1.770447E+0000  4.424633E-0001
  3.897513E-0001  2.205713E+0000
  2.342189E+0000  1.983702E+0000
 -2.855314E+0000  2.600890E+0000
 -2.922925E+0000  3.862991E-0001
  1.445089E+0000 -1.031148E+0000
  1.397289E+0000 -3.434324E-0001
  3.433126E-0002  5.541520E-0001
 -2.588179E-0001  3.420227E-0001
  8.437129E-0001 -1.638884E+0000
  2.144725E+0000 -1.098390E+0000
 -1.066940E+0000 -5.921671E-0001
  1.071849E-0001 -6.166377E-0001
  1.287219E-0002  9.157970E-0001
 -8.256991E-0001  9.224369E-0001
  2.594980E-0001  9.053822E-0001
  9.160128E-0001  1.199150E+0000
  2.610564E-0002  2.466761E-0001
  8.305870E-0001 -2.087937E+0000
  1.005776E+0000 -1.754584E+0000
  1.914753E+0000 -5.945202E-0001
 -7.755129E-0001  3.295932E-0001
  2.912796E-0001 -1.236993E+0000
 -1.729275E+0000 -2.925559E-0001
 -6.747361E-0001 -1.721379E+0000
  5.541051E-0002 -2.234960E-0001
 -1.053541E+0000  1.748321E+0000
 -1.669434E+0000  1.475504E+0000
  1.075131E-0002 -2.119120E+0000
  6.038794E-0001 -6.192738E-0001
 -1.757417E+0000 -1.268321E+0000
 -2.571816E+0000 -2.420376E+0000
  1.291310E-0001 -9.272463E-0001
  1.162433E-0001  9.983285E-0001
 -5.521973E-0001  1.032366E+0000
 -3.725191E-0001 -2.238098E-0001
 -2.960399E-0001 -5.347298E-0002
 -6.365927E-0001 -7.478615E-0001
 -1.470665E+0000 -1.008941E+0000
 -1.749276E-0001 -2.238576E+0000
 -8.940428E-0001  9.624725E-0001
 -1.591073E+0000 -7.097263E-0001
  8.798014E-0001 -1.150618E+0000
 -9.074191E-0001 -7.230075E-0001
  2.955591E-0001 -1.000021E+0000
  6.651363E-0001  1.172775E+0000
  5.157966E-0001 -7.520303E-0001
  1.460752E+0000  1.877857E+0000
 -1.270325E+0000  3.927455E-0001
 -2.351829E-0002  2.176411E+0000
 -4.908426E-0001  1.667886E+0000
  3.952300E-0001  5.889888E-0001
  1.888046E+0000  8.443913E-0001
 -9.226852E-0001  1.947112E+0000
 -2.557771E+0000  1.021452E+0000
  1.568514E+0000 -2.590315E-0001
  1.356123E+0000 -9.184977E-0001
  1.776303E+0000  1.615284E-0001
  2.875387E-0001  9.451276E-0002
 -4.942914E-0001 -3.235578E-0001
 -5.974433E-0001 -9.056325E-0001
 -1.307534E+0000  9.216072E-0003
 -3.415786E+0000  5.244230E-0001
 -1.097845E+0000 -7.163262E-0001
  2.668634E+0000  1.193945E+0000
  2.727977E+0000  1.917101E+0000
 -6.056435E-0001  1.351249E+0000
 -9.626566E-0001  1.466150E+0000
 -9.659082E-0001  2.636679E-0001
 -8.322547E-0002  7.566575E-0001
 -4.354587E-0001 -9.653302E-0001
 -8.637363E-0001  9.295151E-0001
 -1.085762E+0000 -1.926031E-0001
 -1.797448E+0000 -1.233294E-0001
  7.015744E-0001  2.299916E+0000
 -6.458110E-0002  2.432520E+0000
  2.380900E-0001  7.091629E-0001
  8.070308E-0001 -2.361396E-0001
 -1.252230E+0000 -1.919732E-0001
 -1.438966E+0000 -1.431842E+0000
  1.004873E-0001 -1.668224E+0000
  2.291406E+0000 -1.080277E+0000
 -4.715477E-0001 -7.335461E-0001
 -1.594724E+0000 -1.033281E+0000
 -5.843423E-0001 -3.377107E-0001
 -1.002339E-0002  8.657048E-0001
 -5.863756E-0001  1.017216E+0000
  1.745723E-0002 -2.005731E+0000
  2.848940E-0001  5.482590E-0001
  6.727362E-0001  1.836694E+0000
 -2.079263E+0000  1.038856E+0000
 -1.191538E+0000  1.170756E+0000
  2.971652E+0000  1.662264E+0000
  1.043820E+0000  2.878941E+0000
 -3.517731E-0001  1.214659E+0000
 -1.322943E+0000  4.864436E-0001
 -4.984678E-0001  2.646659E-0001
  1.212792E-0001 -4.177210E-0001
  4.119449E-0001 -8.956041E-0001
 -2.789592E-0003 -3.490146E-0001
 -1.574211E+0000  1.155678E+0000
 -1.438468E+0000 -2.659004E-0001
 -7.118947E-0001  3.757413E-0001
  2.159510E+0000  1.627214E+0000
  1.331085E+0000  1.862638E+0000
 -2.595376E+0000  1.751403E+0000
 -3.619225E+0000  1.065586E+0000
 -1.094639E+0000 -1.590796E-0001
  1.924867E+0000  1.654564E+0000
  9.423365E-0001  2.307539E+0000
  8.357128E-0001  1.788769E+0000
  2.221041E+0000  3.340734E-0001
  8.816536E-0001  8.154162E-0001
  2.254822E+0000 -1.272560E+0000
  7.500811E-0001 -3.535824E-0001
  6.872951E-0001  4.862518E-0001
 -7.964273E-0001  1.049059E+0000
 -6.931118E-0002  2.161000E+0000
  6.177770E-0001  1.659646E+0000
 -7.384066E-0001  1.499834E+0000
 -5.118716E-0001  1.716999E+0000
  1.161042E+0000  2.590394E+0000
  1.251389E+0000  2.771798E+0000
 -8.473411E-0002  2.518092E+0000
 -1.153719E+0000  5.888098E-0001
 -1.377146E+0000 -1.047292E+0000
  1.399789E+0000  3.018075E-0001
 -3.006528E-0001  1.384208E-0001
  1.548114E+0000  1.321055E+0000
 -4.128357E-0002  8.250745E-0001
 -2.345741E+0000  1.119041E+0000
 -1.649470E+0000  1.607322E-0001
  1.032835E+0000 -1.857043E-0001
 -2.417975E-0001  2.696807E+0000
 -4.271007E-0001  3.899146E-0001
  9.260703E-0001  1.484667E+0000
  4.154005E-0001  1.035304E+0000
 -2.040864E+0000 -9.952262E-0001
 -2.608473E+0000 -3.647510E-0001
 -1.897905E+0000  4.123489E-0001
 -2.545333E-0001 -5.723542E-0001
  1.966488E+0000  1.928600E+0000
  1.458873E+0000  8.983892E-0001
 -1.159034E+0000  7.846004E-0001
 -7.181102E-0001 -1.010668E+0000
  2.836174E-0001 -1.891028E+0000
 -1.004909E+0000 -1.495500E-0001
 -2.026351E+0000 -5.552176E-0001
 -1.111195E+0000 -1.084601E-0001
  9.872493E-0001  8.068434E-0001
  9.331848E-0002  2.099681E+0000
 -3.229319E+0000  1.444029E+0000
  9.995880E-0001 -6.104974E-0001
  1.897170E+0000  5.628199E-0001
 -1.232197E+0000  1.181430E-0001
 -2.178632E+0000 -6.608139E-0001
  3.498948E-0001 -1.222731E+0000
 -1.494361E+0000 -6.562910E-0001
 -6.568746E-0001 -4.060366E+0000
  2.403185E+0000 -2.342363E+0000
 -1.717639E-0001 -1.432908E+0000
  1.497865E+0000 -3.548338E+0000
  7.226798E-0001 -1.969594E+0000
 -1.964272E+0000 -2.506044E+0000
 -2.718321E-0001 -3.934109E-0001
  5.364302E-0001  3.145800E-0001
  4.413453E-0001  1.489844E+0000
 -2.394559E+0000  1.386486E+0000
  6.457915E-0001  1.564949E+0000
  6.725687E-0001  2.474534E+0000
 -1.517519E+0000  7.686823E-0001
  1.095904E+0000 -9.948269E-0001
  2.150128E+0000 -1.871113E+0000
  2.013941E+0000 -2.375174E+0000
  7.497894E-0001 -9.766346E-0001
 -1.726837E+0000  1.552893E-0001
 -2.453751E+0000  7.456436E-0001
  3.706601E-0001  4.480016E-0001
  6.459194E-0001  7.661187E-0001
 -8.594415E-0001  4.705421E-0001
 -1.911436E+0000 -4.197472E-0001
  1.793500E+0000 -1.066149E+0000
  1.972952E+0000 -3.410439E-0001
 -1.565828E-0001 -2.046933E+0000
 -7.468679E-0001 -7.299617E-0001
 -6.682321E-0001 -3.238730E-0001
  1.239028E+0000 -4.737873E-0001
  2.513827E+0000  3.736784E-0001
 -5.387661E-0001 -9.612079E-0001
 -2.101790E+0000 -1.096931E+0000
 -9.952540E-0002  3.976497E-0001
 -1.673543E+0000 -5.521300E-0001
 -9.897475E-0001  1.789619E+0000
 -1.034041E+0000  1.281354E+0000
  2.614186E+0000 -1.325685E-0001
  1.969671E+0000  4.602455E-0001
 -9.210840E-0001  2.607563E-0001
 -2.201256E+0000 -1.160153E+0000
 -1.010721E+0000  2.506795E-0001
  1.211705E+0000  4.651631E-0001
  1.621771E+0000  4.066500E+0000
 -1.580066E+0000  1.857377E+0000
 -1.077963E-0001 -1.251827E+0000
  1.136000E+0000 -1.380619E-0001
  9.892220E-0001 -2.455503E-0002
  1.226342E-0001  1.086592E-0001
 -3.215727E+0000 -3.991503E-0001
 -6.071893E-0001 -2.121043E+0000
  6.533926E-0001 -2.698798E+0000
  1.163366E+0000 -2.377019E+0000
  1.276336E+0000 -1.119901E+0000
 -6.757265E-0001 -1.300337E+0000
 -2.994415E-0001  8.456280E-0001
  2.105531E-0001  1.554792E+0000
 -1.271167E+0000 -1.431084E+0000
  8.015717E-0001  1.189341E+0000
  2.149565E+0000  1.868211E+0000
  1.153058E+0000 -1.523550E-0001
  1.552609E-0001 -3.699455E-0001
  6.268259E-0001  9.210867E-0001
 -6.349364E-0001  2.531778E+0000
 -1.790665E+0000  8.727753E-0001
  1.975617E+0000 -3.612383E-0001
  3.251303E+0000 -3.302240E-0001
 -1.504163E+0000  8.384090E-0002
 -1.980313E+0000 -1.667939E+0000
 -1.873812E-0001 -3.561565E+0000
  1.371734E+0000 -6.244877E-0001
 -1.957298E+0000 -1.151467E+0000
  4.931232E-0002 -1.979121E+0000
  1.120653E+0000  1.131000E-0001
  1.117711E+0000  4.043380E-0001
  2.183077E-0001  2.139508E+0000
 -7.318314E-0001  2.475251E+0000
 -4.515186E-0001  1.578907E+0000
 -3.071883E-0001  1.081836E+0000
 -5.265909E-0001 -1.003754E+0000
  7.552170E-0001  1.554112E-0002
 -1.058292E+0000  6.198596E-0001
 -1.247615E+0000  1.348292E+0000
 -1.503252E+0000 -1.057278E+0000
  1.901004E+0000  1.049527E+0000
  1.622015E+0000  1.364253E+0000
 -1.331330E+0000  1.356792E+0000
 -7.628667E-0001  1.268306E+0000
  5.046729E-0001  3.470842E+0000
 -1.432137E+0000  2.473835E+0000
 -1.391300E+0000 -2.436835E-0001
 -2.377077E-0001 -2.897147E-0001
  4.075187E-0001  1.720820E+0000
 -4.348973E-0001  9.888158E-0001
 -1.316670E+0000  4.874796E-0001
 -7.527854E-0002  5.118501E-0001
  2.723866E-0001 -1.561310E-0001
  8.001157E-0001  8.478289E-0001
  1.413804E-0001 -1.944570E+0000
 -1.327421E+0000 -4.594749E-0001
 -1.467596E+0000  1.255142E+0000
 -2.778298E+0000  1.741396E+0000
 -5.029406E-0001 -1.354442E+0000
  9.486897E-0001  8.230653E-0001
  1.912331E+0000  7.474629E-0001
  9.802136E-0001  1.503234E+0000
  1.408546E-0001  1.781171E+0000
 -6.114098E-0001 -8.239475E-0002
 -9.372778E-0001 -1.403257E+0000
  4.483113E-0002  1.199628E-0001
  3.359982E-0001  6.920144E-0001
  9.648951E-0001 -2.678174E-0001
  2.350406E-0001  1.886227E+0000
 -1.788133E+0000  8.709511E-0001
 -1.370958E+0000 -5.825031E-0001
 -1.879548E-0001 -4.774649E-0001
 -6.477663E-0001 -6.968309E-0001
  8.373097E-0001  2.979085E-0001
 -7.182872E-0001 -5.971999E-0001
  9.222993E-0001 -1.054832E+0000
  1.714858E+0000  1.061939E+0000
 -3.832582E-0001  9.102479E-0001
 -2.659618E+0000 -1.196912E+0000
 -4.204762E-0001 -2.072404E+0000
  1.407125E+0000 -5.347874E-0001
  2.415136E+0000 -1.101431E+0000
  2.007025E+0000  6.115146E-0001
 -1.811139E+0000  4.090336E+0000
 -4.472552E+0000  3.494105E+0000
 -1.518601E+0000 -1.189930E+0000
  2.206129E+0000 -1.137397E+0000
  2.043719E+0000 -7.239847E-0001
 -2.029953E-0001  8.006325E-0001
 -1.721903E+0000 -6.503278E-0003
  1.362347E+0000 -8.525727E-0001
  1.964360E+0000  1.026031E-0001
  1.838368E+0000 -2.207264E+0000
  2.557575E+0000 -7.338243E-0001
 -1.385707E+0000  1.848292E-0001
 -2.466706E+0000 -1.390005E+0000
 -1.739334E+0000 -1.967914E+0000
  1.173014E+0000 -1.456350E+0000
  2.600539E-0001 -9.167652E-0001
 -1.914829E+0000 -6.880620E-0001
 -1.654625E+0000 -1.325175E+0000
  1.496856E-0001 -1.305975E+0000
  1.500930E+0000 -3.120369E-0001
  7.889441E-0001 -5.298436E-0001
  4.683730E-0001  1.391910E+0000
 -9.197730E-0001  9.489197E-0002
  1.630900E+0000 -9.949223E-0001
  3.724050E+0000 -2.145339E+0000
  2.323898E+0000 -2.303176E-0001
 -2.094145E+0000  6.939353E-0001
 -3.554589E+0000 -1.928903E+0000
 -1.316848E+0000 -8.443965E-0001
  1.067606E+0000 -4.356949E-0002
  3.267453E-0001  1.028280E+0000
  1.316677E+0000 -5.101478E-0001
  8.903120E-0001 -1.851417E-0001
 -2.317547E+0000 -9.213886E-0001
 -2.089008E+0000 -1.446027E-0001
 -7.863727E-0001  6.511198E-0001
  5.224872E-0001  2.128979E+0000
  1.626040E+0000  2.100626E+0000
  1.696552E+0000  1.923030E+0000
 -4.035483E-0001  1.310129E+0000
  6.518894E-0001 -1.118108E-0001
 -1.609538E-0001  5.598978E-0002
 -4.485138E-0001  7.093273E-0001
 -1.022704E+0000  1.639343E+0000
  1.170517E+0000  1.866138E+0000
 -2.300305E-0001  8.369865E-0001
  8.100651E-0001 -6.009166E-0002
 -8.831356E-0001 -3.015932E-0001
 -1.748539E+0000  1.124805E+0000
 -2.202824E+0000  4.859208E-0001
  7.239054E-0001 -2.152893E-0001
 -1.662414E-0001 -3.356122E-0001
 -1.230636E+0000  1.447026E+0000
  7.959418E-0001  3.036776E-0001
  1.486345E-0001 -3.787923E-0001
 -2.913668E+0000 -4.183195E-0001
 -1.826716E+0000 -1.581818E-0001
 -8.057949E-0001 -6.565811E-0001
  3.074542E+0000 -6.642584E-0001
  1.793586E+0000 -1.191291E+0000
 -1.491287E+0000 -6.294198E-0001
 -1.280038E+0000  9.884858E-0001
 -1.131530E+0000  3.446126E-0001
  5.620190E-0001 -1.209754E-0001
  1.731625E+0000  1.074372E+0000
 -1.766720E-0001 -4.051076E-0001
 -1.488248E+0000 -1.421001E+0000
 -4.575327E-0001 -1.689162E+0000
 -5.154843E-0002 -1.307575E-0001
  9.468873E-0001 -5.063156E-0001
  9.043844E-0002 -3.249791E-0001
 -2.096484E+0000 -6.474852E-0001
 -9.287365E-0001  9.052275E-0001
 -1.705238E+0000 -4.755227E-0002
  9.831685E-0001  2.250764E-0001
  1.258211E+0000  1.792848E+0000
  4.202019E-0001  1.212388E+0000
 -1.193066E+0000  4.890209E-0001
  5.159612E-0001  3.088482E-0001
  1.856918E+0000  1.590328E+0000
 -1.987842E+0000  2.472202E+0000
 -6.803926E-0001  4.292332E-0001
  1.628139E+0000 -1.382994E+0000
  9.264625E-0001 -1.880524E+0000
  1.234034E+0000 -2.959894E+0000
  2.245049E+0000  2.848766E-0001
 -6.644987E-0001  2.345539E-0001
 -5.521600E-0001 -8.010233E-0001
 -5.862684E-0001 -1.050385E-0001
 -8.337928E-0002 -3.206531E-0002
 -4.040165E-0001  1.260500E+0000
 -1.857429E+0000  7.676654E-0001
 -6.279960E-0001  4.570038E-0001
  6.224675E-0001 -4.986676E-0001
  1.390906E+0000  1.438565E+0000
 -1.372677E+0000  1.343810E+0000
  8.173206E-0002  9.340081E-0001
 -8.889391E-0001  1.207987E+0000
  1.370389E+0000 -2.213251E-0001
 -9.724387E-0002 -1.551264E-0001
 -5.876386E-0001  1.675674E-0001
 -9.550917E-0001  4.361885E-0001
  1.042846E+0000  1.496966E+0000
  1.445561E-0001  1.014371E-0001
  1.467291E+0000 -6.826884E-0001
  8.692717E-0001  4.644913E-0001
 -1.173028E+0000 -7.978172E-0001
  8.621315E-0001 -6.948168E-0001
  3.320959E-0001  1.510092E-0001
 -1.617969E+0000  4.859024E-0001
 -1.496130E+0000 -5.054073E-0001
 -1.236723E+0000  4.744119E-0001
  1.150617E+0000  9.657350E-0001
  2.157165E-0004  5.227384E-0001
 -9.269249E-0002  7.499928E-0001
  9.007116E-0001  1.147130E+0000
  1.963248E+0000 -3.608542E-0002
 -1.067099E-0001 -3.150362E-0001
 -3.764457E-0001  5.660332E-0002
 -3.084794E+0000  1.600922E+0000
 -7.986994E-0001 -9.612813E-0001
  3.847216E+0000 -1.362814E+0000
  1.929132E+0000  3.029885E-0002
  2.082267E+0000  3.124033E-0001
 -2.196849E+0000  1.727401E-0001
 -1.146342E-0001 -2.097976E+0000
  1.354694E+0000 -1.956313E+0000
  1.226756E+0000  1.472011E-0002
 -2.117589E-0001  6.920415E-0001
 -9.791760E-0001  8.356315E-0001
 -8.674265E-0001 -1.464536E+0000
 -2.067435E+0000 -2.800771E+0000
 -3.120239E-0001 -8.110678E-0001
 -3.320536E-0001  2.181043E-0001
  6.375449E-0001  4.783128E-0001
  2.391843E+0000  3.008777E+0000
 -1.875111E-0001  2.529524E+0000
 -2.081089E+0000  7.365493E-0001
  1.849383E+0000  5.658620E-0001
  6.795681E-0001  8.837946E-0001
  3.353062E-0001  7.003316E-0001
 -7.196732E-0001  1.009502E+0000
 -2.186932E+0000  3.516786E-0001
 -1.156507E+0000 -1.155114E+0000
 -5.013256E-0001 -4.187834E-0001
  2.153405E-0001 -1.037199E-0001
 -2.997263E+0000 -1.069554E+0000
  6.867646E-0002  6.068708E-0003
 -2.825753E-0001  1.423440E-0001
 -7.168482E-0001  2.095058E+0000
 -4.291934E-0001  1.957750E-0001
  1.796670E-0002 -4.528911E-0001
  2.312308E+0000 -7.093556E-0001
 -3.756843E-0001 -4.000284E-0001
 -2.808648E-0002 -1.123710E+0000
  2.681230E-0001 -1.360136E+0000
  1.315830E+0000  2.060834E+0000
 -1.803716E+0000  2.184650E+0000
 -1.333362E+0000  2.911928E+0000
 -8.386245E-0001  1.772682E+0000
  1.646292E+0000  1.612666E+0000
  2.596231E+0000  1.236462E+0000
  1.339251E+0000 -4.684106E-0002
  1.161530E-0001  4.162720E-0001
 -4.447842E-0001  6.638844E-0001
  4.252399E-0001  3.541361E-0001
 -5.567080E-0002  2.087657E+0000
  1.103797E-0001  3.615888E-0001
  9.792133E-0001 -3.493249E-0001
 -9.375318E-0001  5.207389E-0001
 -5.927528E-0002 -1.030121E+0000
  9.881325E-0001 -1.709536E+0000
  1.859977E+0000 -1.041769E+0000
  1.134586E+0000 -5.045621E-0001
 -2.304345E+0000  5.969121E-0001
 -2.525556E+0000 -1.330754E+0000
  8.674953E-0001  8.469432E-0001
 -1.443177E+0000  2.019815E-0001
 -6.436130E-0001 -7.352404E-0001
 -5.282605E-0001  1.828889E+0000
 -4.200602E-0001  1.283840E+0000
  2.653871E+0000 -5.671410E-0001
  8.185917E-0001 -1.274237E+0000
 -1.931488E+0000 -2.587808E+0000
 -1.394753E+0000 -1.715401E+0000
  1.437174E+0000 -2.141842E+0000
  2.316943E+0000 -3.669921E-0001
 -1.831132E+0000  1.021424E+0000
 -2.229752E+0000  7.236199E-0001
 -2.383276E-0002 -4.120777E-0001
  4.188101E+0000  1.516986E+0000
  1.810037E-0001  2.019361E+0000
 -2.306204E+0000  1.343539E+0000
 -1.559831E-0001  7.135508E-0001
  9.888816E-0001  1.548940E+0000
  2.568354E+0000  1.182219E+0000
 -1.234292E+0000 -3.157449E-0001
 -5.096034E-0002  4.931892E-0001
  7.884988E-0001 -5.697391E-0001
  1.720549E+0000  7.312141E-0001
  1.068989E+0000  8.613708E-0001
  1.115078E+0000  3.452047E-0001
  1.249727E+0000 -2.989167E-0001
  4.259700E-0001 -1.961929E+0000
  1.520160E+0000 -6.141262E-0001
 -8.007394E-0001 -7.728040E-0001
  1.425750E+0000 -1.468239E+0000
 -4.885953E-0001 -1.696003E-0001
 -5.649673E-0001 -7.515267E-0001
 -2.462874E+0000 -1.240380E+0000
 -6.521014E-0001 -1.147842E+0000
  1.675815E+0000  1.871815E-0001
 -1.908923E-0001  9.790424E-0001
 -9.897150E-0001  1.451473E+0000
 -3.986087E-0002  2.736038E-0001
  1.523198E+0000  7.764856E-0001
 -4.106387E-0001  1.466202E+0000
  7.131159E-0001  2.890463E+0000
  1.217630E+0000  1.694501E+0000
 -1.184130E+0000 -2.320761E-0001
  1.676974E-0001 -1.846123E+0000
  1.386185E-0001 -2.098246E+0000
  7.858047E-0001 -1.190142E+0000
  1.989795E-0001 -2.246290E+0000
  7.038428E-0001 -4.365861E+0000
  1.135084E+0000 -3.120824E+0000
  2.764917E-0001  4.952632E-0001
 -1.345909E-0001  8.015606E-0002
  2.484846E+0000  1.489292E+0000
  2.505501E+0000  8.331319E-0001
 -1.465630E+0000  2.347740E+0000
 -2.241350E+0000  1.941377E-0001
 -2.455825E-0002  1.092762E+0000
  7.501186E-0001  1.605492E+0000
  5.466749E-0002  3.148744E+0000
 -6.437902E-0001  2.444257E+0000
 -1.467378E+0000  2.462468E-0001
  1.926751E+0000  7.563378E-0002
  1.260783E+0000  6.683964E-0001
  4.533889E-0001 -1.938151E-0002
  1.728283E+0000 -7.718942E-0001
  5.233759E-0001 -8.406807E-0001
  3.310838E-0001  1.271058E+0000
 -1.895482E+0000  5.942357E-0001
 -1.530504E+0000  8.060735E-0001
 -9.161790E-0001  1.630809E+0000
  4.675273E-0001  1.386038E+0000
  3.150251E+0000  1.578931E+0000
  1.906591E-0001  2.253193E+0000
  2.640210E-0001  4.383312E-0001
  9.551434E-0001 -1.573869E-0002
  6.295223E-0001  3.779486E-0001
 -4.158991E-0001 -7.779012E-0001
 -2.741457E-0001 -6.557662E-0001
  4.543500E-0001 -2.787715E-0001
 -2.955818E-0001 -7.440403E-0001
  1.422855E+0000 -1.479010E+0000
  5.933428E-0001 -2.689070E+0000
  2.311971E+0000 -2.524978E+0000
 -3.055823E-0001 -1.834106E+0000
  4.020639E-0001  6.684873E-0001
  1.524691E+0000  2.592290E+0000
 -2.487949E-0001  1.486405E+0000
 -1.442693E+0000  8.512415E-0001
 -3.112115E-0001 -4.242985E-0001
  1.268041E+0000  1.610061E+0000
 -2.992388E-0001  1.345705E+0000
 -1.405160E+0000 -5.584461E-0001
 -1.205570E+0000  1.091877E-0001
 -8.804475E-0001  4.053228E-0001
  1.100688E+0000  1.294916E+0000
 -1.451642E-0001  4.346064E-0001
 -8.168208E-0001 -1.067502E+0000
  6.745279E-0003 -1.080085E+0000
  1.223496E+0000 -1.829301E-0001
  4.229995E-0001  2.077807E+0000
  4.795227E-0001  1.686736E+0000
  1.203165E+0000 -2.115179E+0000
  1.065800E+0000 -3.669164E+0000
  7.169213E-0001 -1.526337E+0000
 -2.596413E-0001 -1.713783E+0000
  5.992503E-0001 -1.282299E+0000
  1.489370E-0001 -5.855990E-0001
 -1.891388E-0001  9.414987E-0002
 -1.068355E+0000 -1.240610E-0002
 -4.068543E-0001  1.455922E-0001
  1.363915E+0000 -1.549345E+0000
  2.946705E+0000 -9.346300E-0001
  2.303558E-0001  2.515623E-0001
 -8.972304E-0001 -4.976877E-0001
  3.946529E-0001 -3.100286E+0000
  2.741349E+0000  6.703672E-0002
 -1.423057E+0000  7.736980E-0001
 -3.940278E+0000  1.194317E+0000
 -1.732588E+0000 -1.693662E-0001
  1.040237E+0000  2.079270E-0001
 -8.845853E-0001 -2.498888E-0001
 -7.255507E-0001 -3.077313E-0001
  8.480553E-0001 -4.910841E-0001
  3.122374E-0001 -7.176992E-0001
 -2.483714E-0001  1.018272E+0000
 -4.471840E-0001 -1.803341E-0001
 -3.213423E-0001 -1.571472E-0001
 -1.577779E+0000  1.705992E+0000
 -2.301192E+0000  1.669577E+0000
 -1.402308E+0000 -8.187792E-0001
  2.992450E+0000  7.221087E-0001
  8.765800E-0001  1.764977E+0000
 -5.158959E-0001  2.044520E+0000
  1.510012E+0000  1.848511E+0000
 -1.769542E-0001 -1.035595E-0001
  1.619359E-0001  1.827910E-0001
  1.419899E+0000  1.090036E-0001
  6.450261E-0001  3.889877E-0001
  2.463805E+0000  7.525308E-0001
  1.330231E+0000  1.708901E-0001
 -1.215340E-0001 -2.954408E-0001
  7.999180E-0001 -4.260470E-0001
  2.703751E-0001 -3.825719E-0001
 -6.847010E-0001  1.922912E-0001
 -3.183925E-0001  6.887930E-0003
  1.335016E-0001  1.260038E+0000
  1.455683E-0002  4.655351E-0001
 -6.424464E-0001  5.181181E-0001
 -6.692838E-0001  1.060203E+0000
  1.740880E+0000  1.012252E+0000
 -1.569052E+0000 -1.263274E+0000
 -4.584996E+0000 -3.467674E-0001
 -2.668097E-0001 -1.609908E+0000
  1.712770E+0000 -9.465403E-0002
 -2.346350E-0001 -1.612107E-0001
 -6.185241E-0001 -9.020494E-0002
 -5.602405E-0001 -1.704383E-0001
  1.098851E+0000 -6.104501E-0002
  1.646290E+0000 -2.978407E-0001
 -6.493954E-0001  2.882079E-0001
 -1.808661E+0000 -1.677324E-0001
  6.949701E-0001 -1.877765E+0000
  2.245742E+0000  1.572046E-0001
 -2.163856E+0000  1.105092E+0000
 -1.993854E+0000  1.346964E+0000
  2.227133E-0001 -1.572891E+0000
  6.734368E-0001  4.268268E-0002
  8.563481E-0002 -1.639051E+0000
  2.593690E-0001 -1.299020E+0000
 -1.571482E+0000 -2.408858E-0001
 -1.262268E+0000 -9.241966E-0002
  7.456517E-0001  5.749471E-0001
 -8.051912E-0001  3.407885E-0001
 -3.539547E-0001 -2.349132E-0003
  1.874425E+0000  7.740135E-0001
 -9.580366E-0001  1.381833E+0000
  3.728142E-0001  9.537858E-0001
 -3.842894E-0001  3.222769E-0002
  1.359747E+0000 -4.100573E-0001
  3.524653E-0001 -1.367094E+0000
 -4.396839E-0001 -1.916818E+0000
  4.097858E-0001 -1.988832E+0000
  1.094815E+0000 -1.865453E+0000
  2.043005E+0000 -2.073286E-0001
  2.114316E+0000  6.233611E-0001
 -1.416637E+0000  4.941005E-0001
 -1.562671E+0000 -1.122018E+0000
 -3.550424E-0001 -2.266093E+0000
  5.442718E-0001 -1.889512E+0000
  1.505667E+0000  1.224842E+0000
 -1.606293E-0001  1.272848E+0000
 -2.384046E+0000  1.314953E+0000
 -2.876083E+0000  2.143805E+0000
 -3.797308E+0000 -3.834132E-0001
  1.364688E+0000 -3.830351E-0001
  2.209337E+0000 -7.394407E-0001
  4.023806E-0001  2.994857E-0001
 -8.642907E-0001 -6.028231E-0001
  7.548092E-0001  6.860626E-0002
 -1.052352E+0000  7.966616E-0001
 -1.359168E+0000 -1.670853E+0000
 -9.307027E-0002 -1.188397E+0000
  3.785309E+0000  9.635925E-0001
  2.278851E+0000  1.035708E+0000
  1.001827E+0000  4.333575E-0001
 -8.241528E-0001  5.155628E-0001
 -1.408105E+0000  7.376607E-0001
 -6.773009E-0001  1.181364E+0000
  3.496842E-0001  4.173284E+0000
  1.522327E+0000  2.416131E+0000
  7.322930E-0001  3.770126E+0000
  9.165151E-0001  2.943199E+0000
  4.088866E-0001  1.465264E+0000
  3.089294E-0001  1.401193E+0000
  1.423625E+0000  3.218585E-0001
 -4.271968E-0001  7.976373E-0001
  1.571040E+0000 -1.724610E+0000
  3.027253E-0001 -1.952448E-0001
 -2.373423E-0001  2.217565E-0001
 -2.749132E-0002 -1.175061E+0000
  1.997617E-0001  2.715887E-0001
  1.307683E+0000  1.173276E+0000
  4.734062E-0001  1.960241E-0001
 -2.687783E-0001  3.952100E-0001
 -1.567447E+0000 -3.813670E-0001
  1.047770E+0000 -1.136587E-0001
  1.372297E+0000  4.931443E-0001
 -1.714456E-0001  4.290824E-0001
 -6.577371E-0002 -1.375310E+0000
 -7.874205E-0001 -6.452305E-0001
  8.161312E-0001  1.409656E+0000
  6.968605E-0002  3.308177E+0000
 -1.242659E+0000  5.020674E-0002
 -9.081532E-0001 -5.600282E-0001
  1.759397E+0000 -8.903189E-0001
 -2.634910E-0002 -3.184089E-0001
 -3.872989E-0001 -9.200094E-0001
  1.369753E+0000 -1.055380E+0000
  2.533055E-0002 -1.821383E+0000
 -1.950323E+0000 -2.206934E+0000
 -1.531739E+0000 -9.591816E-0001
  1.528201E+0000  1.168191E+0000
  1.240228E+0000  3.159505E+0000
 -2.743293E-0001  8.712162E-0001
 -2.523241E+0000 -6.585494E-0001
 -5.750645E-0001 -1.060016E+0000
  1.075961E+0000 -2.390253E-0001
  2.064759E+0000  1.895277E-0001
  9.441644E-0001 -8.088478E-0001
 -1.722268E+0000 -1.134411E+0000
  1.138065E-0001 -1.307736E+0000
  1.657623E+0000 -1.880731E+0000
  6.582670E-0001 -1.151964E+0000
 -3.362510E-0001 -9.113368E-0001
 -6.446178E-0001 -1.667833E+0000
  3.392083E-0001  6.248624E-0002
 -1.037600E+0000  1.117090E+0000
 -1.958690E+0000  1.331956E+0000
  2.871312E-0001 -3.044496E-0001
  4.960291E-0001  8.343403E-0003
  1.476598E+0000 -3.193157E+0000
  2.887493E+0000 -1.891744E+0000
  1.617385E+0000  6.876684E-0001
 -1.351010E+0000  1.835854E-0001
 -4.966963E-0001  1.021524E+0000
 -1.526139E+0000  5.026660E-0001
  7.350999E-0002 -2.002157E+0000
  1.384900E+0000 -2.177710E+0000
  1.650822E+0000 -7.820685E-0001
 -1.502721E+0000 -2.951673E+0000
 -9.829223E-0001 -2.627049E+0000
 -8.693021E-0001 -1.374831E+0000
 -1.048437E+0000 -1.674788E+0000
  1.843349E-0001 -4.633174E-0001
  9.321045E-0001 -5.550147E-0001
 -1.012909E+0000 -3.529936E-0001
 -5.181781E-0001 -1.166576E+0000
 -6.904989E-0001  2.801899E-0001
 -8.723894E-0001 -3.444192E-0001
  1.918078E+0000 -2.174805E-0001
  6.826382E-0001  5.595634E-0001
 -3.548133E-0002 -2.446604E+0000
  3.346512E-0001 -2.055779E+0000
  8.355076E-0001 -8.011809E-0001
 -7.823947E-0001 -2.431152E-0001
 -1.230204E+0000 -3.374919E-0001
 -9.890561E-0001 -4.567423E-0001
 -5.607065E-0001  2.090605E+0000
 -1.492580E+0000  3.183456E+0000
 -1.775939E+0000  2.330083E+0000
  1.573687E+0000  7.507838E-0001
  1.692693E+0000  9.858449E-0001
 -2.430845E-0001 -3.794744E-0001
 -2.204071E+0000  8.739874E-0001
  1.248373E-0001 -1.316129E-0001
  5.015942E-0001  1.480820E+0000
 -1.526071E+0000  1.369356E+0000
 -1.074444E+0000  3.530501E-0001
  4.625106E-0001 -1.113859E-0001
 -1.649820E-0001  5.617539E-0001
 -8.107502E-0003  2.496720E+0000
 -1.080064E+0000  2.473318E+0000
 -2.760312E-0001  4.639072E-0001
 -4.333405E-0001  4.317622E-0001
 -5.875530E-0001  2.028764E+0000
 -1.068560E+0000  3.114392E-0002
  2.493823E+0000 -6.662756E-0002
  2.820035E+0000 -4.601086E-0001
  1.506065E+0000 -1.198061E-0001
 -7.421806E-0002  1.917700E+0000
 -2.200854E+0000 -9.339746E-0001
 -5.459280E-0001 -1.836043E+0000
 -1.605039E+0000 -2.719352E-0002
 -2.134431E+0000 -1.489336E+0000
 -9.376995E-0001 -7.165817E-0001
 -3.760338E-0001  2.819997E-0001
  4.260307E-0001 -1.505998E-0001
 -3.895760E-0001  1.896298E+0000
  9.178506E-0003  5.647477E-0002
  4.733462E-0002 -7.653115E-0001
  1.429986E+0000 -9.604544E-0002
  4.990661E-0001 -2.590271E-0001
 -1.318087E-0001 -1.365835E+0000
 -1.324952E+0000 -3.537513E-0001
 -1.223795E+0000 -1.684106E+0000
  7.681266E-0001 -9.413061E-0001
  3.881803E+0000 -1.496093E+0000
  2.309656E-0001 -9.788268E-0001
 -2.266571E+0000 -1.965606E+0000
 -1.555194E+0000 -1.581471E+0000
  8.629251E-0001 -2.058126E+0000
  2.464031E-0001 -1.421002E-0001
 -4.563651E-0001  1.206774E+0000
 -9.082116E-0001  4.976475E-0001
  1.160037E+0000  1.259595E+0000
  1.785003E+0000  1.884210E+0000
  6.754375E-0001  1.549478E+0000
  2.309021E-0001  9.353576E-0001
 -3.300190E-0001 -1.091415E+0000
  5.903900E-0001 -2.119276E+0000
  4.552329E-0002 -1.364669E+0000
  2.284924E-0001 -1.594265E+0000
 -2.616541E-0001 -7.434924E-0001
 -5.724829E-0001 -7.418732E-0001
  4.121761E-0001 -2.428812E-0001
  8.328524E-0001  7.763061E-0001
  1.540150E+0000 -5.143589E-0001
 -5.187058E-0001  8.001257E-0001
 -1.678098E+0000  1.474242E+0000
 -1.683367E+0000  1.307197E+0000
 -1.059127E+0000  1.622818E-0001
 -1.469635E-0001  2.638136E+0000
  6.339516E-0002  2.707319E+0000
  3.157407E+0000  1.140097E+0000
  2.014684E+0000  3.735398E-0001
  1.679993E-0001 -3.455259E-0001
  8.043465E-0002 -1.406066E+0000
 -8.617823E-0001 -8.954402E-0001
  1.183140E-0001 -7.975144E-0001
  3.121075E+0000  6.219400E-0001
  9.107024E-0001  1.514577E+0000
 -3.276697E+0000 -4.189214E-0001
 -7.027572E-0001 -3.471652E-0001
 -1.255814E+0000  1.886917E+0000
  9.281669E-0002  1.629241E+0000
  9.124606E-0002  3.928332E-0001
  2.082217E+0000 -3.083424E-0001
  7.349833E-0001  2.181436E-0001
  6.121808E-0001 -1.139213E+0000
  1.537958E-0001 -1.325481E+0000
  2.146338E+0000 -5.931408E-0002
 -4.953034E-0001  8.313404E-0001
  9.621313E-0003  2.098555E-0001
 -1.153461E+0000 -1.076039E+0000
 -1.152681E+0000  4.886412E-0001
  2.132546E-0001  2.305623E+0000
 -9.725414E-0001  2.220925E+0000
 -2.128306E+0000  2.751026E+0000
 -2.340109E+0000  1.421017E+0000
  1.166726E+0000  3.202268E+0000
  1.328546E+0000  2.902221E+0000
  4.459523E-0001  1.146143E+0000
  1.376701E+0000  1.138850E+0000
 -7.416675E-0001  1.235121E+0000
  1.728337E+0000  1.829316E-0001
 -3.847577E-0001  1.948879E+0000
 -2.830409E+0000  2.678726E-0001
  2.261409E+0000  1.627288E+0000
  1.664710E+0000  1.422674E+0000
 -2.623455E-0001  2.506056E+0000
 -1.099898E+0000  1.824311E+0000
  4.493402E-0001 -4.186341E-0001
  3.033827E+0000 -7.934373E-0001
  6.090527E-0001  2.033514E+0000
 -4.833554E-0001  4.044976E-0001
  1.976590E+0000 -1.597744E+0000
  4.158752E+0000 -1.431630E+0000
  1.710470E+0000  1.760130E-0001
 -4.537578E+0000  2.018203E-0001
 -2.688629E+0000 -1.178173E+0000
  1.837356E+0000  6.860215E-0001
  1.004657E+0000  1.650035E+0000
  4.573374E-0001  4.021964E-0001
 -4.475383E-0002  7.657701E-0001
 -4.758814E-0001  1.273522E+0000
 -9.188361E-0001  2.258738E-0001
  1.494015E+0000 -7.025556E-0001
 -1.396450E+0000 -1.175489E-0001
  1.010825E+0000 -1.249361E+0000
 -1.661531E+0000  2.591634E-0001
 -3.564979E+0000 -2.999882E-0001
 -8.804244E-0001 -9.912395E-0001
  3.388356E+0000  3.746063E-0001
  8.788252E-0001  1.061989E+0000
 -1.395599E+0000  1.285548E-0001
 -2.153762E+0000 -1.383601E+0000
  9.080503E-0001 -5.904087E-0002
  1.586947E+0000  6.045624E-0001
  2.510137E-0001  8.969031E-0001
  4.237061E-0002  1.414580E+0000
  2.374236E-0001  1.885656E-0002
 -1.584307E-0002 -5.339313E-0001
  1.453698E+0000 -8.632435E-0001
  7.648178E-0001  6.832976E-0001
 -2.683797E+0000  1.543594E+0000
 -1.727147E+0000  2.073375E+0000
  1.733576E+0000  1.700621E+0000
  2.415643E+0000  1.526535E+0000
  1.602853E+0000  4.488422E-0001
 -6.056474E-0001 -1.110325E+0000
 -9.340965E-0001 -2.316940E+0000
 -2.949323E-0001 -2.037336E+0000
  1.002851E+0000  5.116068E-0001
  5.323317E-0001  1.542753E+0000
 -2.610921E+0000  3.892501E-0001
 -1.217986E+0000 -3.145422E+0000
  7.657512E-0001 -1.870578E+0000
 -9.832674E-0002 -9.451398E-0001
 -1.416473E+0000 -4.088645E-0001
 -3.844430E+0000 -2.462416E+0000
  1.155853E-0001 -1.314403E+0000
  2.424987E+0000 -1.939215E-0001
  9.434975E-0001  1.303625E-0001
 -1.699982E+0000 -7.443231E-0001
 -9.127182E-0001 -8.841931E-0001
  3.413596E-0001  6.144155E-0001
 -2.773206E+0000  1.971184E-0001
 -6.235203E-0001  1.063135E+0000
  1.889065E-0001  1.658258E+0000
  1.876712E-0001  1.081413E+0000
  8.642753E-0001  2.319712E+0000
 -2.713827E-0001  1.420787E+0000
 -1.158934E+0000 -1.190815E+0000
  7.780727E-0001 -2.280336E+0000
 -3.622097E-0001 -1.843254E+0000
 -1.961552E+0000 -3.963932E-0001
 -2.813918E-0001  7.717404E-0001
  1.226389E+0000  4.714779E-0001
  2.717509E+0000 -6.234135E-0001
 -6.728219E-0001  4.141690E-0001
 -2.791770E-0001 -1.031286E+0000
  3.178639E-0001 -1.189459E+0000
 -1.709994E+0000 -1.508245E+0000
 -1.314426E+0000 -6.933165E-0001
 -5.180697E-0001  4.248331E-0001
 -4.448909E-0001 -9.027756E-0002
 -4.825894E-0001  2.741380E+0000
 -2.914404E-0001  1.082403E+0000
  1.496719E+0000 -6.637173E-0001
  3.096835E+0000  6.340175E-0001
 -9.146034E-0001  1.001001E+0000
 -4.152838E+0000  6.216252E-0001
 -2.553672E+0000  3.267484E-0001
  1.480049E+0000 -4.316621E-0001
  1.115759E+0000 -1.428043E+0000
 -8.343730E-0001  1.453844E+0000
  3.189939E-0001  9.990824E-0001
  4.320757E-0001  1.144320E+0000
 -1.160550E+0000  1.533362E-0001
 -1.529836E+0000 -3.301242E-0001
  8.327124E-0001 -6.152204E-0001
  4.234538E-0001 -5.652499E-0001
 -1.027697E-0001  1.830094E+0000
 -7.633108E-0001  2.997325E+0000
  4.257025E-0001  9.321419E-0001
  4.103722E-0001  5.211198E-0001
  2.314279E+0000 -6.993251E-0001
  3.972524E-0001 -8.502753E-0001
  8.599179E-0001  1.074104E+0000
 -2.083512E+0000  1.477900E+0000
 -4.968001E-0001  3.289839E-0001
  1.939353E+0000  6.672547E-0001
  1.411799E+0000 -1.221530E-0001
  1.045930E+0000  5.955145E-0001
  5.266047E-0001  1.014745E+0000
  3.132088E-0002 -1.838348E+0000
  1.010493E+0000 -2.501902E+0000
  5.487047E-0001 -5.691517E-0001
  7.890006E-0001  3.326111E-0001
  1.254725E+0000 -2.371398E-0001
 -1.858693E+0000  5.740537E-0001
 -1.251879E+0000 -1.734947E+0000
  2.996277E+0000 -1.292947E+0000
  1.228066E+0000 -7.771324E-0001
 -2.414832E-0001  6.605609E-0001
 -3.187154E+0000 -1.086260E-0001
 -4.093885E-0001 -1.981902E-0001
  1.427980E+0000 -2.686602E-0001
  1.755700E+0000 -1.718853E-0001
 -3.126984E-0001  2.376430E+0000
 -1.431299E+0000  1.563360E+0000
  1.767621E+0000 -3.831581E-0001
  1.571736E-0001  3.369161E-0001
  2.468960E-0001 -7.076907E-0001
  6.535140E-0001 -1.767419E+0000
  9.951023E-0001  2.659509E-0001
 -3.042711E-0002  1.151053E-0001
  6.097908E-0001 -3.353532E+0000
  7.677793E-0002 -2.040686E+0000
 -2.162277E+0000 -6.024002E-0001
  1.680001E-0001 -1.455323E+0000
  1.173890E+0000 -1.033339E+0000
  2.730716E-0002 -4.520272E-0001
 -1.062735E-0001 -4.537334E-0001
  5.516113E-0002  7.996220E-0002
  1.017105E+0000  1.888975E+0000
 -1.281345E+0000  2.385897E+0000
  1.928094E-0001  1.880644E+0000
  4.309265E-0001  1.099890E+0000
  1.712084E-0001  1.381816E+0000
 -2.393483E-0001 -6.498140E-0002
  2.495315E-0001 -1.970340E-0001
 -6.262612E-0001  5.101460E-0001
  7.571023E-0001  7.828703E-0001
  3.196155E-0001  6.446674E-0001
  4.948704E-0001 -1.029099E+0000
  1.439432E+0000  3.965713E-0001
  7.366423E-0001  8.400130E-0001
 -4.699289E-0001  7.246904E-0001
  1.626732E+0000  6.484438E-0001
  9.449774E-0001  1.886011E+0000
 -1.304841E+0000  1.182039E+0000
 -1.363613E+0000 -1.090026E+0000
  2.063905E+0000  7.492639E-0002
  8.011383E-0001  3.715903E-0001
 -3.580710E-0001  8.269533E-0001
  1.261143E+0000 -1.207536E+0000
 -1.175110E+0000 -1.459427E+0000
 -1.008024E+0000 -1.046284E-0002
 -2.488316E-0001 -7.785834E-0002
  1.188916E+0000  2.690294E-0001
  2.364891E+0000 -6.166798E-0001
  6.070897E-0001  1.769251E+0000
 -1.930268E+0000  1.081992E+0000
 -1.339226E+0000  1.247718E+0000
  9.256041E-0001  2.521358E+0000
 -3.554982E-0001  3.021891E+0000
  4.698413E-0001  2.733317E+0000
 -8.862724E-0001  1.960331E+0000
  1.343263E+0000 -7.761306E-0001
  2.061070E+0000 -8.499974E-0001
  5.415941E-0001 -4.940047E-0001
 -1.209893E+0000  1.321603E+0000
 -3.408782E+0000 -1.579488E+0000
 -9.183080E-0001 -8.717868E-0001
 -3.836985E-0001  2.011828E+0000
 -3.851027E-0001  2.347562E+0000
  2.322028E-0001 -2.633143E-0001
  1.087749E+0000  1.305235E+0000
 -1.430827E+0000  2.528074E+0000
 -1.721480E+0000  4.515926E-0001
  6.883077E-0001 -1.895241E+0000
  2.281730E+0000 -3.125594E+0000
  8.247428E-0001 -2.221048E-0001
 -1.912531E-0001 -3.808150E-0001
 -1.867575E+0000 -5.038008E-0001
 -3.575849E-0001 -1.056964E+0000
 -9.277348E-0001  7.240219E-0001
 -1.367681E-0001  7.823958E-0001
 -1.418852E+0000  5.973481E-0001
 -5.497142E-0002 -4.740344E-0001
  1.707263E+0000  1.130233E+0000
  8.692730E-0001  1.874021E+0000
  5.227088E-0001  2.781234E-0001
 -1.858156E+0000 -9.134953E-0001
 -1.457965E+0000 -2.254002E+0000
  1.512677E-0001 -1.010982E+0000
  3.962439E-0001 -6.140562E-0001
  2.964430E-0001 -1.485182E-0002
 -8.788315E-0001  1.139296E+0000
 -8.779538E-0001  1.124132E-0001
 -2.363579E-0001  2.213671E+0000
 -1.935470E-0001  1.267452E-0001
 -9.837527E-0001  1.068112E+0000
  2.164396E+0000 -1.582080E-0002
  1.463338E+0000  2.867607E-0001
 -7.571681E-0001  3.913813E-0001
 -1.282089E+0000 -9.847843E-0001
 -1.555277E+0000 -1.598400E+0000
  1.420786E+0000 -1.017804E+0000
  1.259124E+0000 -1.071991E+0000
 -1.267982E+0000  8.393864E-0001
  1.012571E-0001  1.241915E+0000
  5.726525E-0001  1.287774E+0000
  7.614350E-0001  7.432931E-0001
 -1.706929E-0001 -8.059112E-0001
  4.252921E-0001  1.983424E-0001
 -4.380949E-0001 -4.804915E-0002
 -1.873769E+0000 -1.073175E+0000
  1.140522E+0000  5.354951E-0001
 -4.482074E-0001  4.037188E-0001
 -2.227598E+0000  2.106502E-0001
 -2.726923E+0000 -1.431915E+0000
 -8.648016E-0001  9.486489E-0002
  3.456531E-0001  7.981672E-0001
 -1.634437E-0001 -9.900135E-0001
  3.461583E-0002  8.851100E-0002
 -1.285896E+0000  1.030634E+0000
 -1.752845E+0000  8.723611E-0001
  1.974613E+0000  6.920491E-0001
  4.268738E+0000  5.673369E-0002
  2.190860E+0000 -1.040810E+0000
  1.492127E-0001 -1.140823E+0000
  1.653677E-0002 -1.759705E+0000
  9.208434E-0001 -3.074468E-0001
  2.307455E+0000 -3.571176E-0001
  1.299567E-0001  1.350504E-0001
 -1.063953E+0000 -1.215820E+0000
  3.865786E-0001 -1.266512E+0000
  7.664974E-0001 -1.187995E+0000
 -1.957942E+0000  9.673656E-0001
 -1.028240E-0001  4.123376E-0001
 -1.831413E+0000  1.142120E+0000
 -1.957211E+0000  1.609437E+0000
 -9.677673E-0001  2.231648E+0000
 -9.116328E-0002  1.563976E+0000
  1.624904E+0000  5.265741E-0001
  6.569101E-0001  1.319910E+0000
 -2.684639E-0001  9.622739E-0001
 -1.402292E+0000  1.547476E+0000
 -1.092903E+0000 -9.990022E-0001
  1.884820E+0000 -7.284336E-0001
 -3.947195E-0001 -8.549873E-0001
  1.144535E-0001 -1.230748E+0000
 -3.582779E-0001 -1.847246E-0001
  6.688384E-0001  2.205337E+0000
 -6.531482E-0001  2.504154E+0000
 -2.231704E+0000  1.039590E+0000
  1.616470E+0000 -3.748095E-0001
  2.222924E+0000  1.086594E+0000
 -9.871483E-0002  2.055493E+0000
  1.657348E-0001  1.868284E+0000
 -5.379338E-0002  5.890801E-0001
  9.586417E-0001 -4.691157E-0001
  3.463261E+0000  1.133634E+0000
  1.459987E+0000  6.884508E-0001
  9.297010E-0001  1.751025E+0000
 -1.574220E+0000  1.982781E+0000
  1.089466E+0000  2.952889E-0001
  4.405541E-0001  7.854104E-0001
  1.162047E+0000  6.685053E-0002
  1.304648E+0000  7.652064E-0001
 -1.294369E+0000  5.934489E-0001
 -8.579739E-0001 -4.205369E-0001
  1.277529E+0000  1.614718E+0000
  1.952726E+0000  2.051387E+0000
  1.560875E+0000  1.476735E+0000
 -3.854669E-0001  8.372574E-0001
 -1.509225E+0000  6.686902E-0001
  2.409589E-0001 -1.255601E+0000
  5.058180E-0002 -5.391385E-0001
  4.452229E-0001 -2.643546E-0001
 -1.081625E+0000  2.609876E-0001
  7.969648E-0001  2.017976E-0001
 -2.787011E-0001  6.769293E-0001
  1.011771E+0000 -4.929681E-0001
  3.079852E-0001  1.093282E+0000
  1.788740E+0000  6.513972E-0001
 -8.460828E-0001  1.420699E+0000
 -2.013486E+0000 -2.068553E+0000
  9.135148E-0001 -1.941013E+0000
  1.966232E-0001 -1.054616E+0000
 -8.075713E-0001  2.767591E-0001
 -1.306183E+0000 -1.273346E+0000
  9.137231E-0001 -7.910405E-0001
  1.296201E+0000  1.504615E-0001
  3.095005E+0000 -3.358761E-0001
 -3.468976E-0001  1.239669E+0000
 -1.872051E+0000 -2.227884E-0001
 -1.447866E-0001 -2.011491E-0001
  3.607122E+0000  1.831399E+0000
 -9.981941E-0001 -1.075757E-0001
 -1.472376E+0000 -8.757176E-0001
 -1.577528E+0000 -1.917617E+0000
  1.699271E+0000 -4.015393E-0001
  5.437220E-0001  4.788348E-0001
 -2.465927E+0000 -8.370342E-0001
 -9.511556E-0001 -1.907501E-0001
  1.317883E+0000  1.522308E+0000
  7.725348E-0001  5.366204E-0001
  1.990386E+0000  3.473745E-0001
 -2.072258E+0000  1.537193E+0000
 -5.077653E-0001 -3.279972E-0001
  2.159436E+0000  3.695935E-0001
  3.036970E-0002  1.793164E+0000
 -6.487497E-0001  1.589307E+0000
  4.846560E-0001  2.070270E+0000
 -1.160465E+0000  1.830989E+0000
 -1.258360E+0000 -3.893498E-0001
  2.154334E+0000  7.085838E-0001
  7.617643E-0002  5.188598E-0001
 -2.231590E+0000 -1.438364E+0000
 -1.986787E+0000 -3.177403E+0000
  6.032665E-0001 -1.119013E+0000
  8.065378E-0001 -6.518038E-0001
  3.034800E-0001 -8.401385E-0001
 -1.299803E+0000 -2.819523E-0001
  8.750149E-0001  4.519556E-0001
 -6.884375E-0001  1.284517E+0000
 -1.742996E+0000  2.323250E+0000
 -1.345658E-0001  1.195808E+0000
  3.592618E+0000  1.039924E+0000
  1.777821E+0000  1.096997E+0000
  7.763817E-0001  1.197053E+0000
 -4.187118E-0001  6.122798E-0001
  9.948432E-0002 -4.152306E-0001
  1.594932E+0000  1.413589E+0000
 -1.140805E-0001 -1.889329E+0000
  2.067928E-0002 -4.695664E-0001
 -1.679226E+0000  1.419759E+0000
 -5.407251E-0001  6.133053E-0001
  2.714118E+0000  2.655244E+0000
 -4.557014E-0001  1.525588E+0000
 -1.376554E+0000  2.430294E-0001
 -2.318860E+0000  3.095366E-0001
 -7.415985E-0001  2.685601E+0000
 -9.195130E-0001  1.381125E+0000
  1.641605E+0000 -4.155440E-0002
 -1.101552E+0000 -1.304896E+0000
  2.219201E-0001 -1.114419E+0000
  9.013760E-0001 -2.003298E+0000
  2.316577E+0000  8.126051E-0001
  1.200308E-0001  6.661441E-0001
  4.908268E-0001 -1.039650E+0000
  8.584289E-0001 -2.269964E-0001
  9.511301E-0001 -2.237103E-0001
  1.525543E+0000 -2.307544E+0000
  6.352045E-0001 -1.217173E+0000
  1.485434E+0000 -1.689999E+0000
 -4.277533E-0001 -1.133602E+0000
 -1.794189E-0001  2.491869E-0001
 -8.399103E-0001  8.928873E-0001
 -8.788115E-0001  2.069986E-0001
  4.894371E-0001 -1.964700E-0003
  4.605731E-0001 -1.887909E+0000
 -2.869928E-0001 -2.045064E+0000
 -7.606627E-0001 -1.785042E+0000
  5.888920E-0002 -1.232141E+0000
 -3.919946E-0001 -2.090141E+0000
 -1.980626E+0000 -1.484606E+0000
 -1.717460E+0000 -2.092990E+0000
 -4.664522E-0001 -8.382684E-0001
 -2.101815E-0001 -4.860736E-0002
 -6.032919E-0001 -5.545349E-0001
  1.479585E+0000 -2.512283E-0001
  5.203810E-0001  4.729225E-0001
 -5.433685E-0002  3.592550E-0001
 -3.708125E-0001  2.477003E-0001
 -2.554732E+0000 -7.463821E-0002
  1.322297E+0000 -9.102125E-0001
  1.622778E+0000 -6.789973E-0001
  2.039473E-0001  1.180111E+0000
 -1.061240E+0000  6.305326E-0001
 -2.127600E+0000 -4.005407E-0001
 -3.130380E+0000 -1.839911E+0000
  6.877118E-0001 -1.975731E-0001
  1.917969E+0000 -9.562070E-0001
 -9.597444E-0001 -1.327566E+0000
 -1.809155E+0000 -1.771870E+0000
  5.830034E-0001 -1.267079E+0000
  2.013665E+0000 -1.658734E+0000
  3.224351E+0000 -1.159216E+0000
 -2.504502E-0001 -4.102216E-0001
 -2.722919E+0000 -1.096494E+0000
 -5.443411E-0001 -1.954663E+0000
  2.339809E-0001 -1.558900E+0000
  1.868210E+0000 -6.985691E-0001
  2.958139E-0001 -1.858963E+0000
 -5.256906E-0001 -1.993899E+0000
  3.381154E-0001 -1.935106E+0000
  1.824630E-0001 -2.231447E+0000
  2.424266E-0001  2.016884E-0001
 -3.272024E-0001  3.577301E-0001
 -7.047221E-0001 -2.776537E-0001
  2.127382E+0000 -6.257963E-0001
 -2.395147E-0001 -4.955020E-0001
 -2.066486E+0000 -2.090656E-0001
  3.140024E-0001  4.736843E-0001
 -4.517105E-0001  1.029558E+0000
 -5.666500E-0001  9.564165E-0004
  2.218957E+0000  5.509145E-0001
  4.230670E-0001  1.153416E-0001
 -1.380973E+0000  1.072581E+0000
 -5.767815E-0001  1.437852E+0000
 -3.564924E-0001  2.636539E+0000
 -1.381881E-0001  3.091608E+0000
  9.104221E-0001  2.462317E-0001
  1.771010E+0000 -8.790501E-0001
  4.721835E-0001 -1.576711E+0000
  3.399103E-0002 -1.333993E+0000
 -1.838027E+0000 -1.384736E-0001
  3.028241E-0001 -1.731731E+0000
  1.962828E+0000  1.033434E-0001
 -2.803181E-0001  1.246178E+0000
 -1.652485E+0000  9.808129E-0001
 -3.309019E+0000  9.486249E-0001
  1.612212E-0001 -3.987262E-0001
  7.706816E-0001  2.623369E-0001
  1.763074E+0000  1.264158E+0000
 -7.759194E-0001  1.178925E+0000
 -9.970081E-0001  5.344099E-0001
  7.617141E-0001  2.273888E-0001
  9.181556E-0001  7.836685E-0001
  3.752659E-0001  1.231629E+0000
 -2.882151E-0001  1.004827E+0000
 -2.116403E-0001  3.015874E-0001
  1.993726E+0000  1.159483E-0001
  1.892495E+0000  9.177891E-0001
 -1.811084E-0001 -1.300016E+0000
 -8.204994E-0001 -3.426867E+0000
 -8.075891E-0001 -3.801516E+0000
 -7.130589E-0002 -3.272999E+0000
  2.546068E+0000 -2.446875E+0000
  1.964237E+0000 -2.842275E+0000
  3.004978E-0002 -3.010001E+0000
 -6.416686E-0001 -2.336199E+0000
 -9.320189E-0001 -8.839112E-0001
 -9.178475E-0001  1.182819E+0000
  6.016411E-0001  2.596393E+0000
  1.001975E+0000  8.027292E-0001
  1.894965E+0000 -9.844067E-0001
  3.239207E+0000 -1.158867E+0000
  2.660205E+0000  1.555609E+0000
  2.456818E-0002  6.595987E-0001
 -2.246002E+0000  8.940864E-0001
 -1.209339E+0000  5.518179E-0001
 -1.635097E+0000 -1.406006E-0001
  5.392276E-0001  1.468668E+0000
  2.618711E+0000  4.724158E-0001
  1.543584E+0000 -3.418431E-0001
  1.454504E+0000 -3.139329E+0000
 -4.949724E-0001 -4.292027E+0000
  2.286326E+0000 -1.194609E+0000
 -4.377615E-0002  4.363503E-0001
  1.231475E+0000 -9.839009E-0001
  5.924112E-0001 -4.248971E-0001
 -6.583143E-0001 -1.022964E+0000
  9.982279E-0001 -1.861998E+0000
  6.395555E-0001 -1.728994E+0000
  1.803539E+0000 -2.282011E+0000
  1.063506E+0000 -1.798932E+0000
 -1.322453E-0001 -2.113763E+0000
 -1.647992E+0000 -3.343169E+0000
 -7.784942E-0002 -2.041911E+0000
 -6.404322E-0001 -7.020992E-0001
 -7.848951E-0001 -7.763243E-0001
  1.205108E+0000 -1.056726E-0001
 -9.474613E-0001  1.761650E-0001
 -1.116000E+0000 -2.974636E-0001
  2.665388E-0001  9.088914E-0001
 -2.576049E+0000  5.265659E-0001
 -1.645925E+0000  1.110699E+0000
  6.239688E-0002  1.911241E+0000
 -1.650041E-0002  2.187320E+0000
 -1.424611E-0001  9.755664E-0001
  3.885026E-0001  3.877904E-0001
  3.674502E-0001  1.423036E+0000
  6.550639E-0001  4.604471E-0001
  2.002172E-0001 -1.627110E+0000
 -1.223282E-0001 -6.925328E-0001
  3.406109E+0000  1.086793E+0000
  4.799145E-0001 -6.811538E-0002
  5.673376E-0002 -3.319938E+0000
  2.977947E-0001 -4.329615E+0000
 -3.446611E-0001 -2.780495E+0000
 -1.872891E+0000 -8.041353E-0001
 -3.759452E+0000 -2.159106E+0000
 -1.841683E+0000 -3.415748E+0000
  1.568645E+0000 -1.021784E-0001
  1.157719E+0000  2.307825E+0000
 -8.694069E-0001 -3.260334E-0002
  7.031099E-0001 -1.720276E+0000
  1.618359E+0000 -1.561032E+0000
 -4.350352E-0001 -1.197856E+0000
 -2.452865E+0000  2.020686E-0001
  7.900358E-0002  1.139724E+0000
 -5.663327E-0001  1.772935E+0000
 -2.639792E-0001  1.008554E+0000
 -2.365630E+0000 -5.191068E-0001
  7.207120E-0001 -4.110676E-0001
  2.282215E+0000 -1.991646E-0001
  1.778232E+0000  2.373041E+0000
 -1.873375E+0000  2.501457E+0000
 -2.547552E+0000  1.861810E+0000
  1.300574E-0001  1.385107E+0000
  2.261691E+0000  2.171302E+0000
  1.626694E+0000  6.500041E-0001
  1.366045E+0000 -3.722808E-0001
 -1.041022E+0000  1.204342E+0000
 -1.214342E+0000 -1.122928E+0000
 -1.462883E+0000 -3.572708E-0001
 -1.310519E+0000  1.662521E+0000
 -2.900980E-0001  2.687592E+0000
 -1.025151E+0000  4.084211E+0000
  2.728937E-0001  3.165754E+0000
  7.038641E-0001  1.774688E+0000
  1.281126E+0000  1.425705E-0001
  2.402949E+0000  3.522986E-0001
  1.678868E+0000 -4.255254E-0001
  1.299968E+0000  5.632100E-0001
 -8.799151E-0001 -2.530903E+0000
  1.839595E+0000 -2.739077E+0000
  1.473963E+0000 -2.227838E+0000
  3.620342E-0001 -1.760457E+0000
 -6.904336E-0001 -2.802564E-0001
 -8.495760E-0001 -2.360201E+0000
 -1.821087E+0000 -1.124745E+0000
 -8.595590E-0001 -1.754646E+0000
  3.602652E-0001 -6.108227E-0001
  6.198065E-0001 -9.051610E-0001
 -5.235925E-0001  1.447713E+0000
  2.153036E+0000  2.694145E-0001
  1.181610E+0000 -3.015971E-0001
 -1.667227E+0000 -2.838312E-0001
 -6.753514E-0001 -1.684114E-0001
 -4.559854E-0001 -1.755588E+0000
  1.183497E+0000 -1.757716E+0000
  1.750546E+0000  5.941040E-0001
 -1.044017E+0000  7.752801E-0001
 -1.270277E+0000  8.357190E-0002
  6.406806E-0001  1.791027E+0000
 -6.038068E-0001  1.845175E-0001
  7.168230E-0001  1.300378E+0000
  1.246831E-0001  8.359919E-0001
 -1.322457E+0000  7.677801E-0001
 -6.500396E-0001  1.228987E+0000
 -3.193206E-0001  9.328108E-0001
  1.367366E+0000  2.004990E+0000
  5.652240E-0001  8.006316E-0001
 -1.935878E+0000  1.931704E+0000
 -3.243758E+0000 -3.253347E-0001
  4.701500E-0001  1.718346E-0001
  2.336329E+0000 -7.339852E-0001
  3.503612E-0001  9.420629E-0001
 -1.341399E+0000  3.123293E-0001
 -7.243774E-0001 -2.030092E+0000
 -1.157024E+0000 -1.720913E+0000
  1.042412E-0001 -8.657297E-0001
  8.014878E-0001 -1.859611E+0000
  9.599019E-0003 -4.953098E-0001
  9.331792E-0001 -1.827436E+0000
  9.784524E-0001 -1.923610E+0000
 -8.066471E-0001  2.513156E-0001
 -1.227763E+0000 -4.178557E-0001
 -4.914302E-0001  1.379038E+0000
  2.028824E+0000  2.024015E+0000
  2.112781E+0000  2.273132E+0000
 -1.084912E+0000  1.078898E+0000
 -1.037173E+0000  3.683020E-0001
 -1.348046E+0000  1.772534E-0001
  2.009552E+0000 -5.696605E-0001
  1.189529E+0000 -1.123407E+0000
 -1.659218E+0000  9.851318E-0001
 -2.352825E+0000  5.991368E-0001
  2.012478E+0000  6.634771E-0001
  4.157911E+0000  5.041996E-0001
  2.582750E-0001 -3.668271E-0001
 -2.459056E+0000 -1.718909E-0001
  1.338207E+0000 -5.604015E-0001
  1.664353E+0000 -6.310864E-0001
  1.029943E+0000 -7.400632E-0001
 -1.872857E+0000 -2.957875E+0000
  2.286014E-0001 -2.808811E+0000
  2.839078E+0000 -2.988866E+0000
 -1.121525E+0000 -5.205950E-0001
  1.024358E+0000 -7.988791E-0002
  5.985872E-0001  6.561623E-0001
  1.125830E+0000  3.208038E-0001
  9.966090E-0001  3.242158E-0001
  6.162726E-0002 -9.568758E-0001
  4.650655E-0001  1.623914E+0000
 -1.398281E+0000  1.180280E+0000
  1.645395E+0000 -8.721073E-0001
  4.998791E-0001 -8.371253E-0001
 -1.129661E+0000 -6.370589E-0001
 -3.556688E+0000  3.656006E-0001
 -1.017834E+0000  1.315000E-0001
  4.564861E-0001  7.499551E-0001
  1.744671E+0000 -4.258045E-0001
  1.472377E+0000 -8.698464E-0001
  7.503536E-0002  4.200277E-0001
 -3.019934E+0000  2.516135E-0001
 -6.275711E-0002 -5.731630E-0001
  3.199821E+0000  6.228780E-0001
  1.071224E+0000  2.914361E+0000
 -1.613932E+0000  6.129356E-0001
 -7.245460E-0001  1.643614E-0001
 -5.200947E-0001 -7.050592E-0001
  1.907505E-0001  1.483068E-0002
 -5.299173E-0001 -3.181223E-0001
 -7.792132E-0001  5.895721E-0001
 -1.248907E+0000  1.040783E+0000
  1.369203E+0000  2.836416E+0000
  1.648102E-0001  1.543327E+0000
 -1.159064E+0000  5.601906E-0001
 -1.289027E+0000 -2.617426E-0001
  7.709502E-0001  5.876388E-0001
  1.996536E-0001  1.319119E+0000
  1.792342E+0000  7.504556E-0001
 -2.662639E-0002 -2.551807E-0001
 -7.547211E-0001 -2.621198E-0001
 -1.741106E+0000 -5.270545E-0001
  2.865051E+0000  2.546492E-0001
 -6.482816E-0001  9.388494E-0001
 -2.540316E+0000 -7.443405E-0001
 -5.857789E-0001 -1.487098E+0000
  3.263645E+0000 -4.250414E-0001
  3.060582E+0000  9.992448E-0001
 -1.715359E+0000  3.782351E-0001
 -7.015465E-0001 -6.095757E-0002
 -1.567592E+0000  7.907949E-0001
 -6.443802E-0001  1.107058E+0000
  3.523120E+0000 -7.005574E-0002
  2.326720E+0000  1.510410E+0000
 -1.220866E+0000  3.026815E-0001
 -2.471116E+0000  1.562200E+0000
 -1.096681E+0000  2.160391E+0000
  9.962053E-0001 -5.110641E-0002
  1.482648E+0000  1.381124E+0000
 -1.248535E+0000  2.408314E+0000
 -2.070554E+0000  8.307228E-0001
  2.206362E-0001 -2.718312E-0001
  8.550869E-0002  1.068616E+0000
  1.384138E+0000  1.221256E+0000
 -9.451611E-0002 -1.603757E-0001
  5.382136E-0001 -2.142346E+0000
  9.932846E-0001 -1.490845E-0001
  7.482534E-0001  1.622319E+0000
 -2.154799E+0000  1.787990E+0000
 -7.399244E-0001  2.460561E+0000
 -3.460891E+0000  2.656742E+0000
 -1.963946E-0002  2.759321E-0001
  8.156705E-0001 -1.780833E-0001
  1.204509E+0000 -7.656599E-0001
  8.056501E-0001 -7.875131E-0001
  3.141803E-0002 -2.498902E-0001
  8.054646E-0001 -1.427792E+0000
 -9.739499E-0002  1.473626E+0000
 -2.981517E+0000  7.920280E-0001
 -2.220365E+0000 -1.271229E+0000
  1.805833E+0000 -1.218835E+0000
  1.719483E+0000  1.131390E+0000
 -2.080638E+0000  1.716351E-0001
 -1.788571E+0000 -7.692956E-0001
  6.325692E-0001  1.220052E+0000
 -4.811292E-0001  1.569472E+0000
 -1.223978E+0000  2.044252E+0000
 -4.980801E-0001  2.112571E-0001
  1.159085E+0000  3.162574E-0001
  1.650146E+0000  1.173442E+0000
  2.073554E+0000  1.502643E-0001
  5.874618E-0001  2.878262E+0000
 -1.433103E+0000  1.724452E+0000
  1.413900E+0000  1.124384E+0000
  3.962127E+0000 -6.578398E-0001
  2.414427E+0000 -1.596577E+0000
 -7.906310E-0001 -9.281997E-0001
 -1.859720E+0000 -2.962085E+0000
 -1.620361E+0000 -1.964280E+0000
  8.364217E-0001 -1.356409E-0001
 -1.026452E+0000  1.512020E+0000
 -2.166983E-0001  1.769355E+0000
 -2.276083E-0001  4.237100E-0001
  6.848058E-0001 -8.778137E-0001
  1.125273E+0000 -9.771493E-0001
 -2.049925E-0001 -1.710996E+0000
 -1.631678E+0000 -2.178971E+0000
 -9.409608E-0001 -3.007450E+0000
  2.583102E+0000 -2.127171E+0000
  1.236146E-0001 -1.024078E+0000
 -1.262474E+0000 -7.100345E-0001
 -1.260655E+0000  1.859125E-0001
 -5.558084E-0001  1.275305E+0000
  6.247655E-0001 -1.205222E+0000
  2.369446E-0002  4.664991E-0001
  7.306473E-0003  3.127741E+0000
 -4.785543E-0001  2.040867E+0000
 -1.162760E+0000  1.041528E+0000
  4.016986E-0001 -1.083401E+0000
 -3.122174E-0001 -1.302767E-0001
 -3.005084E-0001 -2.075852E+0000
  5.211562E-0001 -2.170927E+0000
  7.208916E-0001 -8.117475E-0001
  3.239794E-0001 -5.017369E-0002
  9.830586E-0001 -9.255630E-0001
 -4.522243E-0001  5.572597E-0001
 -1.895601E+0000 -9.091811E-0001
 -4.990963E-0001 -5.968737E-0001
 -5.158345E-0001  6.197381E-0001
  1.553546E+0000  1.697271E-0001
  1.142031E-0001  1.700183E+0000
 -1.649028E+0000  5.999480E-0001
  3.839480E-0001 -6.141066E-0001
 -9.435974E-0002 -2.426054E-0001
  1.808203E+0000  2.239284E+0000
  4.958026E-0002 -1.078175E+0000
 -1.827850E+0000  9.633700E-0002
 -7.100681E-0001  7.761133E-0001
  1.376374E+0000  1.283269E-0001
  1.746150E+0000  2.177016E+0000
 -3.148337E-0001  2.629952E+0000
 -2.432633E+0000  1.893129E+0000
 -4.564211E-0001  6.240277E-0001
  1.523789E+0000 -8.845563E-0001
 -1.195792E+0000  4.062607E-0001
 -1.878839E-0001  2.368039E+0000
  3.579582E-0001  2.110365E+0000
  3.113214E-0001  5.642541E-0002
  1.564475E+0000 -2.839730E-0001
  1.780532E+0000 -4.282162E-0001
 -1.669624E+0000  7.573384E-0002
 -7.189837E-0001 -5.008770E-0001
 -1.406496E+0000  5.065355E-0001
  1.398826E-0001 -6.741520E-0001
 -1.647624E-0001 -2.368842E+0000
 -2.534384E-0001 -9.047820E-0001
 -1.531922E+0000 -1.259498E+0000
 -7.774686E-0001 -3.200775E-0001
 -5.859336E-0001 -1.378722E+0000
  1.518625E-0001 -2.679976E-0001
 -1.029952E+0000 -1.161995E+0000
 -2.664307E+0000 -3.178160E+0000
 -5.624347E-0001 -1.358740E+0000
  5.108935E-0001  1.411574E+0000
  1.272047E+0000  5.633652E-0001
  1.354343E+0000  6.490124E-0002
  2.020506E+0000  1.104924E-0001
  1.441310E-0001  9.407995E-0001
 -1.046194E+0000  3.313747E-0001
 -1.967530E+0000 -1.756594E+0000
  5.791202E-0001 -1.000121E+0000
  3.156826E+0000 -2.053337E+0000
  3.868287E-0002  1.316602E+0000
 -9.483300E-0001 -1.507381E+0000
 -8.813018E-0001 -1.287138E+0000
  2.051715E+0000 -3.531078E-0001
 -5.613487E-0001 -7.875060E-0001
  6.424440E-0001 -1.083935E+0000
 -4.578526E-0001  9.599717E-0001
 -2.264079E+0000  1.019582E+0000
 -2.105746E+0000 -1.042214E+0000
  1.190305E+0000 -2.128969E+0000
  2.408159E+0000 -1.632473E+0000
  1.263251E+0000  3.004128E-0001
 -1.957885E+0000  1.194549E+0000
 -2.102889E+0000  1.451355E-0001
  7.482637E-0001  5.854864E-0002
 -1.165492E+0000  1.420532E+0000
 -1.244845E+0000 -3.306864E-0002
  2.257617E+0000 -1.685024E+0000
  1.783277E+0000  8.367747E-0001
  2.586347E+0000  6.149560E-0001
 -2.600286E+0000 -1.232214E+0000
 -9.968464E-0001 -2.731882E+0000
  1.257184E+0000 -8.298162E-0001
 -1.807720E+0000 -7.855536E-0001
  5.622732E-0001 -2.147024E+0000
 -4.364041E-0001 -9.251855E-0001
 -5.596089E-0001 -1.236138E+0000
 -8.720511E-0001  2.484105E-0001
  5.256385E-0001 -2.693596E-0001
 -7.371335E-0001  4.520132E-0001
 -1.804515E+0000  2.045277E-0001
 -2.742633E-0001 -1.102973E+0000
  3.773838E+0000 -6.177012E-0001
  6.609901E-0002  2.524590E+0000
 -8.169329E-0001  1.221973E+0000
 -6.439450E-0001 -1.339295E+0000
  9.535873E-0001 -9.326205E-0002
 -1.429317E-0001  4.731030E-0001
  4.583107E-0001  1.169490E+0000
  5.518717E-0001  5.980271E-0001
 -4.975439E-0001  5.423732E-0001
 -1.348920E-0001 -2.313141E-0001
 -1.440694E-0001 -6.312073E-0002
 -2.167290E-0001  9.310840E-0001
  6.642993E-0002 -1.420870E-0001
  1.212546E-0001 -6.918678E-0001
  9.615679E-0001  5.788363E-0001
 -1.223608E+0000  5.960188E-0001
 -3.615110E+0000 -1.007331E+0000
 -6.230050E-0001 -8.646841E-0001
  2.741779E+0000 -2.027578E-0001
 -6.772996E-0002  3.454317E-0001
  3.477801E-0001  6.631008E-0002
 -6.458470E-0001  8.242070E-0001
 -2.928280E+0000 -1.355613E+0000
 -5.232824E-0001 -5.562978E-0001
  2.802918E+0000 -8.930275E-0001
  1.250770E+0000 -9.942046E-0001
  9.049778E-0001 -1.312815E+0000
 -6.310179E-0002 -1.576075E+0000
  1.023663E-0001 -2.380068E-0003
 -4.877419E-0001 -2.011811E+0000
  1.528651E-0001 -1.378521E+0000
  6.963351E-0001  1.304685E+0000
  7.581734E-0001 -9.581751E-0001
  2.074194E-0001 -3.977450E+0000
  2.954384E+0000 -1.619501E+0000
  2.365210E-0001 -7.596380E-0001
 -2.182894E+0000  2.238411E+0000
 -1.745184E-0001 -3.675300E-0001
  1.849882E-0001 -2.144695E-0001
 -1.664342E-0001  9.434500E-0001
 -1.542602E+0000  1.980626E+0000
 -6.144978E-0001  1.734253E+0000
  1.002035E+0000 -1.560244E-0001
  2.485415E+0000 -3.067474E-0002
 -1.644176E-0001  2.063732E+0000
 -3.470187E+0000 -6.558248E-0001
  2.879538E-0001  3.134177E-0001
  1.875800E+0000  6.669429E-0001
 -1.251824E+0000  6.018137E-0001
 -1.358422E+0000 -4.539153E-0001
  1.649444E+0000  2.016186E+0000
 -1.445602E+0000  1.107516E+0000
 -2.133199E+0000  1.949284E+0000
 -5.517614E-0001  2.587698E+0000
  2.057840E+0000  3.554348E+0000
  2.002794E+0000  2.561063E+0000
 -1.166148E+0000  4.120999E-0001
 -3.346441E-0001 -4.735245E-0001
  1.105475E+0000 -1.094627E+0000
 -1.063013E+0000  1.948905E-0001
  1.787890E-0001 -1.313590E-0001
  5.231418E+0000 -1.112099E+0000
  1.791232E+0000 -7.778589E-0001
 -2.410811E+0000 -8.634623E-0001
 -2.015591E+0000  1.556917E-0001
 -8.251881E-0001  1.254617E+0000
  5.699122E-0001 -1.783384E+0000
  3.268666E+0000 -2.257020E+0000
  1.621781E+0000 -6.934205E-0002
  1.292351E-0001  1.906729E+0000
 -2.126675E+0000  1.536303E+0000
  5.990482E-0001 -9.381109E-0001
  2.464673E+0000 -4.411022E-0001
  2.517075E-0001  1.806086E+0000
 -1.534829E+0000  6.282273E-0002
 -2.053768E+0000 -7.244932E-0001
 -3.157439E-0002  3.544113E-0001
  2.320660E-0001 -4.543532E-0001
 -2.779560E-0001  5.259583E-0001
 -4.409511E-0001 -3.075463E-0001
  2.649173E-0001 -1.252121E+0000
  1.424595E+0000  2.297087E-0001
 -1.760346E-0001 -1.131674E+0000
 -7.878511E-0001 -1.391137E+0000
  7.342314E-0001 -4.319839E-0001
  1.405125E+0000 -3.947100E-0001
 -1.571281E+0000 -3.903235E-0001
 -2.157236E+0000  1.399794E-0001
  1.169447E+0000  4.468571E-0001
  2.225669E+0000  7.884305E-0001
  6.203591E-0001  3.253243E-0001
  7.912839E-0001  4.565349E-0001
 -2.163433E+0000 -8.698728E-0001
 -1.338097E+0000 -1.295357E+0000
  1.348467E+0000 -1.896299E+0000
  1.566151E+0000 -1.120567E+0000
 -2.560754E-0001 -1.631488E+0000
 -1.474239E+0000 -9.620732E-0001
 -5.835130E-0002 -7.042708E-0001
 -1.963499E+0000 -3.380006E-0001
  1.965094E-0001  9.193280E-0001
 -9.228292E-0001  8.026454E-0001
  1.910633E+0000  5.842721E-0002
 -1.504104E+0000 -2.003533E-0001
 -7.735141E-0001  1.096784E+0000
 -2.746663E-0001  7.651885E-0001
  7.720019E-0001 -7.507863E-0002
  9.580387E-0001  7.700900E-0001
 -1.148837E+0000  1.151723E+0000
 -1.360995E+0000  7.837686E-0001
 -6.189059E-0002  1.316502E+0000
 -1.009079E+0000  1.279053E+0000
 -4.360223E-0001  1.468940E+0000
 -9.266328E-0001 -2.014306E+0000
  2.309476E+0000 -1.177955E+0000
  2.510132E-0001  2.199573E+0000
 -1.338036E+0000  6.979578E-0001
 -2.543996E+0000  7.184295E-0001
  4.136933E-0001  1.518386E+0000
  2.275815E+0000  1.454948E+0000
  4.833899E-0001  1.183920E+0000
 -3.728164E-0001  9.333167E-0001
 -9.234235E-0001 -1.105922E+0000
  1.666137E+0000 -5.399443E-0001
 -1.432599E+0000  3.915449E-0001
  1.773738E+0000  2.222375E-0002
  1.169987E+0000  5.262784E-0002
 -3.920128E-0001  1.030060E+0000
 -2.967459E+0000 -3.092986E-0001
 -6.697755E-0001  2.030996E-0001
 -1.721978E-0002  2.972242E-0001
  1.788307E+0000  6.526371E-0002
 -1.840340E-0001 -1.642617E+0000
  2.930244E-0001 -2.289870E+0000
  1.940741E+0000 -2.202986E-0001
  1.958485E+0000 -6.916402E-0001
  7.627425E-0002  3.622326E-0001
 -2.876916E+0000 -6.831512E-0001
 -1.113428E+0000  7.050286E-0001
  6.100136E-0002  6.578039E-0001
  1.997065E+0000 -3.710471E-0001
  9.779971E-0001 -1.277844E+0000
 -8.992618E-0001 -6.119486E-0001
 -1.454651E+0000  4.615109E-0002
 -1.344306E+0000  1.763914E-0001
  2.024699E-0001  1.619008E+0000
  2.035938E+0000  5.989067E-0001
  1.642120E+0000  2.543858E-0002
 -1.831419E-0001 -1.646150E+0000
 -3.387431E-0002 -1.040850E+0000
 -1.274163E+0000  7.654984E-0001
 -1.916240E+0000  1.538937E+0000
 -5.882836E-0001 -1.763773E-0001
 -1.151687E+0000  1.156519E+0000
 -2.577589E-0001  2.110030E+0000
 -2.218426E+0000  1.412212E+0000
 -1.778800E+0000 -1.084728E+0000
  4.386748E-0001 -4.498325E-0001
  5.762382E-0001 -9.032273E-0001
  2.875058E+0000 -1.851628E-0002
 -3.001437E-0001  1.002370E+0000
 -1.561011E+0000 -1.315314E+0000
  2.008553E+0000 -1.276284E+0000
 -1.344900E+0000 -6.436755E-0001
 -1.531903E+0000 -5.219889E-0001
 -7.201220E-0001  3.216054E-0001
  3.958794E-0001 -3.162953E-0001
  2.544547E+0000 -4.776670E-0001
  1.374158E+0000  7.549602E-0001
 -7.254529E-0001  1.040076E+0000
 -5.034623E-0002  1.578850E+0000
 -7.412568E-0001  4.473618E-0001
  1.126597E+0000  2.225092E+0000
  8.718267E-0001  2.280520E+0000
 -2.034754E+0000  1.497508E+0000
 -3.173314E+0000 -4.697587E-0001
  8.867277E-0001 -2.727211E+0000
  3.223583E+0000 -6.977730E-0001
  1.045634E-0001 -1.937830E+0000
 -1.029052E+0000 -2.568000E-0001
 -1.199620E+0000  1.188951E+0000
 -1.776753E+0000  8.496553E-0001
  9.830588E-0001 -9.382783E-0002
  3.150809E+0000  1.084004E+0000
  6.366063E-0001  2.206682E-0001
 -2.981890E-0001 -4.401397E-0001
 -1.051099E+0000  3.985718E-0001
 -2.068828E-0001 -1.459828E+0000
  3.424019E-0001 -2.154971E+0000
  3.978673E-0001 -9.803921E-0001
 -2.378498E+0000 -3.286390E-0001
 -2.736513E+0000 -1.708842E+0000
  3.563831E-0001 -1.462877E+0000
  1.703608E-0001 -3.183976E-0001
 -1.640615E+0000  1.244633E+0000
  1.694942E-0001  7.817903E-0001
 -1.681165E-0001 -1.400490E+0000
  2.335963E+0000  3.151508E-0001
 -5.143631E-0002  2.181878E+0000
 -5.630510E-0001  2.069015E+0000
  1.935121E+0000  2.691573E+0000
  2.172619E+0000  2.554306E+0000
 -1.171198E+0000  6.042232E-0001
 -4.764534E-0001 -1.604079E+0000
  1.277088E+0000 -4.039302E-0001
  8.671117E-0001 -2.323211E-0002
 -1.298882E+0000 -6.154238E-0003
  5.060644E-0001 -2.064780E+0000
  5.995577E-0001 -2.412615E+0000
 -1.157975E+0000 -4.999583E-0001
  1.076637E+0000 -2.535661E-0001
  2.892691E-0001  7.792977E-0001
 -2.550885E-0001  1.708474E+0000
 -1.650522E+0000  1.934880E+0000
 -1.817194E+0000  1.284415E+0000
 -4.528422E-0001  4.520992E-0001
  1.850163E+0000  6.123468E-0001
  1.461029E+0000  1.897100E+0000
 -7.218353E-0001 -2.501594E-0001
  1.029719E+0000 -2.320178E-0002
  1.646190E+0000 -4.708229E-0001
  1.327850E+0000  1.092840E+0000
 -3.141212E-0001  6.453995E-0002
 -1.184957E+0000  3.209395E-0001
  7.006589E-0001  1.504820E+0000
 -2.068013E+0000 -1.346794E+0000
  1.213850E+0000 -1.605969E+0000
  6.901551E-0001 -7.811872E-0001
 -4.302668E-0001 -4.855192E-0001
 -5.491983E-0001 -5.815929E-0002
  9.450463E-0001  2.543604E-0002
  8.665563E-0001  1.389040E+0000
 -9.208059E-0001  1.962580E+0000
 -1.480172E+0000  1.992898E-0001
 -2.647012E-0001  1.155543E-0001
  1.414116E+0000  1.294923E+0000
  5.653170E-0001  1.357128E+0000
 -1.233028E+0000  1.838647E+0000
 -1.718500E+0000  1.722827E+0000
 -1.407472E+0000  1.052446E+0000
 -9.009250E-0001  1.268154E+0000
 -1.165816E+0000  2.622095E+0000
 -9.240962E-0001  3.389418E+0000
  1.065327E+0000  2.095815E+0000
  2.631809E+0000  1.276734E+0000
  2.545111E+0000  1.180555E+0000
 -1.638789E+0000  6.190307E-0001
 -2.055571E+0000  3.290705E-0001
  1.430437E+0000  1.416902E+0000
  1.350322E+0000  1.593897E-0001
  1.807414E+0000 -7.104306E-0001
  7.668260E-0001 -4.736362E-0001
 -1.139678E+0000 -7.678234E-0001
  8.091034E-0001 -2.289962E+0000
 -4.885980E-0001 -1.394194E+0000
  1.396947E+0000 -1.299049E+0000
  1.706600E+0000  3.375183E-0001
 -3.279199E+0000 -3.985506E-0001
 -3.358578E+0000 -6.973318E-0001
  6.163571E-0002  3.153129E-0001
  1.679436E+0000  1.122500E+0000
  1.390797E-0001  3.021578E+0000
 -9.041410E-0001  2.236076E+0000
 -6.555503E-0001 -8.492242E-0001
  3.009213E+0000 -2.786286E-0001
 -1.934312E+0000  5.218225E-0001
 -1.545548E-0001 -9.522890E-0001
 -1.689099E+0000 -8.700912E-0001
 -1.343035E+0000  1.242129E+0000
 -9.122987E-0001  2.626425E-0001
 -2.158855E-0001 -1.758979E+0000
  4.360026E+0000 -6.231419E-0001
  6.225488E-0001  2.310473E+0000
 -2.200811E+0000  9.749537E-0001
 -9.517755E-0001 -1.653952E-0001
  1.689292E+0000 -1.456596E+0000
  2.147820E+0000  1.159780E+0000
 -1.490534E+0000  4.217078E-0001
 -1.406586E+0000 -3.471972E+0000
  2.437616E-0001 -2.549374E+0000
  5.428551E-0002  4.042859E-0001
  2.309540E-0001 -8.201871E-0001
 -8.538764E-0001  3.262048E-0001
  6.905861E-0001 -1.883154E+0000
  1.444136E+0000 -3.789369E-0001
 -5.299469E-0001 -2.034319E+0000
  5.002393E-0001 -2.221922E+0000
 -6.139219E-0001 -1.746655E+0000
  3.386430E-0002 -5.234380E-0001
 -1.144012E+0000  2.112155E+0000
  4.970505E-0001  1.002604E+0000
  4.125206E-0001 -3.986029E-0001
  6.662298E-0001  3.073807E-0001
  1.311971E+0000  7.638918E-0001
 -2.005588E+0000  1.771632E+0000
 -2.959331E+0000  1.842914E+0000
 -1.388953E+0000 -5.835376E-0001
  7.649981E-0001  7.875421E-0001
  3.479240E-0001  1.191198E+0000
 -1.216757E+0000  1.741136E-0002
 -8.008692E-0002 -5.985040E-0001
  1.010542E+0000 -1.161480E+0000
  3.070695E+0000  2.706856E+0000
 -2.366962E-0001  9.264588E-0001
 -2.121625E+0000 -6.198000E-0001
 -1.629693E+0000 -2.598149E+0000
  1.479437E+0000 -5.985518E-0001
  4.193313E-0001 -7.133864E-0001
 -2.836832E+0000  1.998490E+0000
 -1.272667E+0000  1.470896E+0000
  1.063083E+0000  2.361522E-0002
  1.699626E+0000  1.235916E+0000
 -4.881009E-0001  1.827894E+0000
 -1.573081E+0000  5.309242E-0001
 -2.988752E+0000 -8.853581E-0001
 -2.249251E-0001 -1.732720E+0000
  1.729397E+0000 -1.081118E+0000
  1.222158E-0001 -1.632725E+0000
 -3.437165E-0001 -9.464327E-0001
 -1.641139E+0000  8.055120E-0001
  1.395560E+0000  9.880398E-0001
  1.521233E-0001 -1.576600E-0001
 -4.194904E-0001 -1.711601E+0000
  1.722544E+0000 -1.367723E-0001
  2.399637E+0000  1.706379E-0001
  1.352029E-0001  1.468571E+0000
 -1.529331E+0000  6.600659E-0001
 -1.492463E+0000 -5.339466E-0001
  1.556096E+0000  5.471278E-0002
 -1.329207E-0001 -9.556849E-0002
 -1.123511E+0000  1.425763E+0000
 -2.221268E+0000 -1.616076E+0000
 -7.964864E-0001 -6.786646E-0001
  1.610987E+0000 -1.111066E-0001
  8.426008E-0001 -9.348555E-0001
 -7.256651E-0001  3.352378E-0001
 -3.906792E-0001  1.816732E+0000
  3.683047E-0001  1.992113E+0000
  5.709379E-0001  1.769067E+0000
  3.315602E-0001  2.440005E+0000
 -1.161581E+0000  8.346286E-0001
 -1.194380E-0001 -4.723325E-0001
  9.413693E-0002 -1.643946E+0000
  2.297029E+0000 -3.121460E-0001
  1.304505E+0000  4.262180E-0001
  1.610242E-0001  1.850251E+0000
 -4.930797E-0001  4.556825E-0001
 -2.546749E+0000 -1.572569E-0001
  1.909255E+0000 -2.148090E+0000
  3.290800E+0000 -2.843247E-0001
  5.139821E-0001  3.035925E-0001
 -2.537784E+0000  5.324727E-0001
 -2.514729E+0000  4.829835E-0001
  9.602451E-0001  2.144466E+0000
  1.596673E+0000  2.591763E+0000
 -1.412770E+0000  1.758303E-0002
 -5.340576E-0001  2.050548E+0000
 -1.541660E+0000  7.400549E-0001
 -2.343224E+0000 -1.219955E+0000
  1.771700E-0001  2.416223E+0000
  1.141452E+0000  1.398478E+0000
  3.668224E-0002  1.885436E+0000
  1.045481E-0001  1.244864E+0000
 -3.652530E-0001  1.224138E+0000
 -5.454102E-0002  9.570550E-0001
  1.603934E+0000  8.757098E-0001
 -9.308677E-0001 -1.034257E+0000
 -7.037645E-0001 -2.340414E+0000
  4.496294E-0001 -1.807435E+0000
 -4.881368E-0001 -1.066462E+0000
 -3.192240E-0001  6.706804E-0001
 -6.379473E-0001  8.526713E-0001
 -1.347948E+0000 -1.691902E+0000
  9.493591E-0001 -2.754155E+0000
  2.224661E+0000 -1.062596E+0000
 -1.054360E-0001 -7.291805E-0001
  5.762141E-0001  1.246442E+0000
 -1.858349E+0000  1.222254E+0000
 -1.176262E-0001 -1.575267E-0002
  2.259838E+0000 -1.646241E+0000
  1.317973E+0000  6.342051E-0002
 -3.613587E-0001 -1.756701E+0000
  2.041076E-0001 -2.087880E+0000
  7.049520E-0001 -2.433417E+0000
 -8.654763E-0001 -2.144836E-0001
 -1.741189E+0000 -8.143079E-0003
  3.015581E-0001  1.663273E-0002
  1.887741E+0000  1.185776E+0000
 -1.732419E+0000  1.398585E+0000
 -2.828678E+0000 -8.028546E-0001
  2.489457E-0001  1.002695E-0001
  2.168028E+0000 -1.135236E+0000
  2.246724E+0000 -1.150631E-0001
 -1.130691E+0000 -6.910764E-0001
 -8.688777E-0001 -7.213189E-0001
  5.177023E-0001 -5.025045E-0001
  7.881296E-0001  1.240966E+0000
  2.902627E-0001  1.625646E+0000
 -1.749357E+0000  9.540590E-0001
 -9.426968E-0002 -7.476270E-0001
 -1.679395E-0001  2.637316E-0001
  7.402620E-0002 -5.639144E-0001
 -6.342503E-0001 -3.585639E-0001
  1.102673E+0000 -5.010225E-0001
  9.619933E-0001 -2.340911E-0001
  2.485599E+0000 -5.264404E-0003
  2.806897E+0000 -1.440246E+0000
  1.792853E+0000 -6.254639E-0001
 -1.796981E+0000  9.763135E-0002
 -1.063397E+0000 -1.139647E+0000
 -1.418486E+0000 -8.991015E-0001
 -5.782849E-0002 -8.660480E-0001
  1.431183E+0000 -8.528050E-0002
  2.485776E+0000  1.564296E+0000
  6.924314E-0001  5.087496E-0001
 -3.094887E+0000 -1.278147E-0001
 -9.486088E-0001 -2.796194E+0000
 -8.069981E-0002 -2.256800E+0000
 -9.850099E-0001  1.064801E+0000
 -7.143480E-0001  1.886546E+0000
 -2.047508E+0000  7.461289E-0001
  7.923540E-0001  1.392830E+0000
 -1.796785E+0000  1.394318E-0001
  4.981534E-0001  2.035878E-0002
  7.395280E-0001 -7.562558E-0001
  2.070164E+0000 -8.256652E-0002
 -7.263587E-0001  1.288105E+0000
 -1.074953E+0000  7.010716E-0001
  6.758292E-0001 -2.170276E-0001
  1.648626E+0000 -1.452772E+0000
  8.078004E-0001 -8.579681E-0001
 -6.057374E-0001 -2.162387E+0000
 -3.856113E-0001 -1.624201E+0000
  4.791316E-0001 -1.316072E+0000
  2.315223E+0000 -1.702398E+0000
  1.410029E+0000 -1.015036E+0000
 -2.261020E-0001 -1.708358E+0000
 -1.451981E+0000 -2.140546E+0000
  4.473039E-0001 -9.685540E-0001
  1.473561E+0000  6.704613E-0001
 -2.109790E-0001  2.547294E+0000
 -7.306649E-0001  1.057595E+0000
  6.826912E-0001 -4.788104E-0001
 -5.852546E-0001 -8.633973E-0001
 -2.198036E+0000  9.260069E-0002
 -5.454674E-0001 -7.255224E-0001
  2.149598E-0001 -1.637877E+0000
  1.280849E+0000 -9.511421E-0001
  3.027797E+0000 -2.878599E-0002
 -7.802615E-0001  3.538326E-0001
 -2.733628E+0000 -8.172014E-0001
 -5.606588E-0001 -2.566425E+0000
  1.105637E+0000 -9.805583E-0001
  7.895242E-0001 -1.707073E+0000
 -9.937888E-0002 -2.355638E+0000
  1.800391E-0001 -1.231042E+0000
  1.377521E+0000 -8.160548E-0001
 -4.394223E-0003  2.712953E-0001
 -3.378906E-0001 -4.771989E-0001
 -5.961532E-0002 -4.566958E-0003
 -1.366874E-0001  1.803744E+0000
 -9.355172E-0001  1.419388E+0000
 -1.942697E+0000  4.501028E-0001
 -2.494700E+0000 -7.147720E-0001
  1.756431E+0000 -2.590039E-0001
  3.066428E+0000 -2.394373E-0001
  7.001217E-0001  4.995768E-0001
 -1.008223E+0000 -4.455875E-0001
 -1.910952E+0000 -3.693507E-0001
 -9.445411E-0001  1.567310E+0000
  1.105719E+0000  2.298255E+0000
  2.359835E+0000  3.381016E+0000
 -1.995084E-0001  3.745973E-0001
 -1.027595E+0000 -1.910920E+0000
 -4.545010E-0001 -1.649128E+0000
  6.397480E-0001 -1.141389E+0000
 -1.405340E+0000 -2.081785E+0000
  2.464585E-0001  5.931324E-0001
  2.146111E-0001 -7.245393E-0001
 -1.822840E+0000 -3.468725E-0001
  3.540935E-0001 -7.342335E-0001
 -6.352594E-0001 -2.791459E+0000
 -8.098337E-0001 -2.892682E+0000
 -2.435036E-0001 -1.824406E+0000
 -1.468348E-0001 -7.931135E-0001
 -1.923741E+0000  7.891203E-0002
 -1.417394E+0000 -1.052064E+0000
  5.343059E-0001 -5.694728E-0001
  3.752404E-0001  1.002674E-0001
  8.950665E-0001  1.589066E-0001
  1.178588E+0000  1.454487E+0000
 -3.590860E-0001  4.475457E-0001
 -4.244201E-0001 -3.395308E-0001
 -5.460721E-0001 -3.808557E-0003
 -2.427047E+0000 -7.465587E-0001
  3.948596E-0001 -1.910386E+0000
  7.583512E-0001  4.734956E-0001
 -5.625745E-0001  2.933663E-0001
  8.563431E-0001  4.209456E-0001
  1.207495E+0000 -4.234709E-0001
 -5.461141E-0001  2.921583E-0003
  1.470649E+0000  1.634226E-0003
  2.598367E+0000  1.070958E+0000
 -6.927334E-0001  2.793250E+0000
 -2.152120E+0000  1.100397E+0000
 -4.559075E-0001  7.255295E-0001
  1.261202E+0000 -7.450554E-0001
 -5.428785E-0001  9.002155E-0001
 -5.679578E-0001 -1.193204E-0001
  1.743496E+0000  1.592959E-0001
  5.694905E-0001  2.211855E-0001
 -1.165723E+0000  9.299413E-0001
 -1.714826E+0000  7.430270E-0001
  2.039802E+0000 -8.331696E-0001
  5.035690E-0001 -7.512834E-0001
 -2.340038E+0000 -1.205203E+0000
 -2.028573E+0000 -7.745298E-0001
 -9.017482E-0001 -1.290817E+0000
  1.410505E+0000 -7.376380E-0001
  1.581158E+0000 -8.749382E-0001
  6.448578E-0001 -2.767734E+0000
 -1.118417E+0000 -6.240639E-0001
 -7.073997E-0001 -1.985011E+0000
  4.764368E-0001 -2.167343E+0000
 -7.565082E-0001  4.954710E-0001
 -7.955934E-0001 -3.532437E-0001
 -1.443726E+0000  1.032513E+0000
 -8.639006E-0001  1.011486E+0000
  1.383840E+0000  9.386734E-0001
  9.136262E-0002  2.516921E+0000
 -1.438399E+0000  3.506257E+0000
 -7.103984E-0001  1.047099E-0001
  1.378960E+0000 -8.630432E-0001
  5.172550E-0001 -5.631795E-0001
  4.050238E-0001 -3.467295E-0001
  3.299958E-0001 -2.178454E+0000
 -2.144215E+0000 -7.736498E-0001
 -2.157334E+0000 -7.201027E-0001
  3.446930E-0001 -1.578189E+0000
  1.763533E+0000 -1.634391E+0000
 -2.117839E-0001 -1.974915E+0000
 -2.107880E+0000 -2.107921E+0000
 -7.376159E-0001 -1.463604E+0000
  7.912746E-0001 -6.459801E-0001
  1.647021E+0000 -2.922902E-0001
  7.570952E-0001  2.627525E-0001
 -2.443205E+0000  1.765457E-0001
 -5.765568E-0001  1.083549E+0000
 -1.468545E-0001  3.218438E-0001
 -5.109505E-0001  2.257705E+0000
  5.672945E-0001  1.814298E+0000
 -2.740841E-0001  5.617045E-0001
 -7.490848E-0001 -1.178556E+0000
  5.679372E-0003 -5.637167E-0001
  6.085544E-0001  1.069226E+0000
  8.293489E-0002  3.576858E+0000
 -1.346401E+0000  7.670883E-0001
 -2.607587E-0001  6.538423E-0001
  2.647003E-0003  1.298808E+0000
  2.016031E-0001  1.635856E-0001
 -1.299977E+0000 -8.024194E-0001
 -2.295056E-0002  7.064497E-0002
 -5.157811E-0001 -1.211352E+0000
 -2.422187E+0000 -1.660606E+0000
 -4.249589E-0001  4.854605E-0001
 -1.369224E+0000  2.010290E+0000
 -1.252416E+0000  1.446111E+0000
 -2.621293E-0001  1.823878E+0000
  1.374459E+0000  1.507967E+0000
  2.203306E+0000  1.651060E+0000
  6.662016E-0002  1.291094E+0000
 -8.809820E-0002  1.494908E+0000
 -1.196287E+0000  1.915912E+0000
  1.651925E-0001  1.188397E+0000
  3.989413E-0001  2.439385E-0001
 -2.958364E-0002  1.565731E+0000
  5.050585E-0002 -5.915605E-0001
 -1.896437E-0001 -4.950012E-0001
  1.422639E+0000  1.587569E+0000
  6.268821E-0001 -2.462733E-0001
 -1.407496E+0000  1.062658E-0002
 -1.814297E+0000 -3.913427E-0001
 -1.945712E+0000 -8.031817E-0001
  3.504974E-0001 -8.943561E-0001
  6.355659E-0001 -1.928686E+0000
  2.224240E-0001 -7.846589E-0001
 -1.481257E+0000 -5.600739E-0002
 -1.984838E+0000  4.290348E-0002
  8.832707E-0002  1.541797E+0000
  1.087723E+0000  2.489272E+0000
  4.530740E-0001  2.236218E-0001
  8.313634E-0001 -7.053684E-0001
  2.268292E+0000 -4.576749E-0001
 -8.357380E-0001 -7.666720E-0001
 -1.131286E+0000  2.831746E-0001
 -1.441262E+0000  7.807079E-0001
 -1.457264E+0000 -3.301017E+0000
  3.810712E+0000 -1.413318E+0000
  2.588041E+0000  5.546960E-0001
 -2.088075E+0000  3.328460E-0001
 -3.631379E+0000 -8.608488E-0001
 -1.459235E+0000 -3.244642E-0001
  1.572587E-0001  3.895393E-0001
  9.195716E-0001  1.394484E+0000
 -1.816143E+0000  2.754357E+0000
 -4.401589E+0000 -3.262323E-0001
  9.200171E-0002 -1.661116E+0000
  4.676724E+0000 -9.217486E-0001
  1.922238E+0000  1.180460E+0000
 -1.894046E+0000  1.392407E+0000
 -6.932488E-0001 -1.098558E+0000
  7.384739E-0001  1.418746E-0001
  2.081256E+0000 -9.851944E-0002
 -1.644478E+0000 -1.037209E+0000
  1.653495E-0001 -1.809555E+0000
 -2.909234E-0001 -1.281528E+0000
 -2.534872E-0002 -2.581374E+0000
  1.093453E+0000 -2.522177E-0001
  1.221997E+0000  2.739455E-0001
 -2.276521E-0001  3.425568E-0004
 -4.042750E-0001  2.143498E-0001
  1.119756E+0000 -2.033472E+0000
 -4.511152E-0001 -3.160499E+0000
  7.550876E-0001 -3.807901E+0000
  5.850130E-0001 -1.848515E+0000
 -6.931894E-0001 -2.188895E-0001
 -2.013030E+0000 -3.099530E-0001
 -1.762437E+0000 -1.844119E+0000
 -5.774764E-0001 -1.220062E+0000
  8.238718E-0001  2.411819E-0001
 -1.295294E+0000 -4.950773E-0002
  1.186783E+0000  5.856964E-0002
  4.126424E-0001  6.154235E-0001
  4.569683E-0001  9.908904E-0001
  4.784062E-0001  3.361166E+0000
 -4.307059E-0001  1.458346E+0000
 -4.753269E-0001 -1.224652E+0000
  1.204497E-0001 -1.416414E+0000
  1.978099E+0000 -7.733364E-0001
 -3.777964E-0001 -5.876552E-0001
 -9.997425E-0002  1.059399E-0001
 -3.698805E-0001  1.583944E+0000
  1.007487E+0000  5.144625E-0001
  1.242308E+0000  1.595297E+0000
  1.778749E+0000  1.128036E+0000
 -4.456460E-0001  3.636162E-0001
  1.175574E+0000 -5.540102E-0001
  5.282218E-0001  2.159768E+0000
 -1.896301E+0000  3.512413E+0000
  1.641321E+0000 -1.204578E-0001
 -7.477133E-0002 -1.404497E+0000
 -4.613327E-0001 -1.563764E+0000
  4.856975E-0001 -5.726353E-0001
 -7.252404E-0001  1.246316E+0000
 -1.959618E+0000 -4.437994E-0001
 -7.695168E-0001 -1.269571E+0000
 -8.028646E-0001  6.973949E-0001
 -2.002299E+0000  4.529644E+0000
 -9.185647E-0001  4.300785E+0000
 -3.018752E-0001  3.066862E+0000
  1.444501E+0000  1.028601E+0000
  1.039821E+0000 -1.941013E-0001
 -6.814323E-0002 -1.614784E+0000
 -1.671124E+0000 -5.353033E-0001
 -2.687609E-0001 -1.059511E+0000
  7.154022E-0001  9.326517E-0001
  3.663668E-0001  1.074384E+0000
 -1.151135E+0000  5.647296E-0001
 -1.107899E+0000  1.221594E+0000
  6.303856E-0002  8.450441E-0001
  2.370358E-0001  1.735199E-0001
  9.078647E-0001 -6.911982E-0002
  2.565823E+0000  7.491735E-0002
  3.350588E+0000 -9.288505E-0001
  1.532988E+0000  7.475913E-0001
 -1.957521E+0000  1.212046E+0000
 -2.249083E+0000  1.102184E+0000
  1.259324E+0000 -2.227732E-0002
  2.252945E+0000  1.271010E+0000
 -7.897546E-0001 -8.749757E-0001
 -8.429504E-0001  2.535506E-0001
 -1.645711E+0000 -2.829889E-0001
  7.265598E-0001  3.665992E-0001
 -2.805984E-0001  8.331580E-0001
  1.151262E+0000 -4.726914E-0001
 -7.525712E-0001 -1.452417E+0000
 -1.917465E-0001 -2.741089E-0001
  3.696375E-0001  2.954640E+0000
 -4.799672E-0001  1.918385E+0000
  7.354783E-0001  6.670498E-0001
 -6.508885E-0001 -1.277224E+0000
 -2.110341E+0000  6.723943E-0001
 -2.555651E+0000 -3.716516E-0001
  4.285381E-0001 -2.990818E+0000
  1.953813E+0000 -1.364984E+0000
  1.407252E+0000 -1.345355E-0001
 -1.395036E-0001 -3.641406E-0001
 -8.164654E-0001 -1.265715E+0000
 -2.494206E-0001 -4.132168E-0003
  3.176069E-0001 -7.623805E-0001
  2.213616E-0001 -1.254034E+0000
 -8.173690E-0001 -3.177805E-0001
 -6.925462E-0001 -1.677663E+0000
 -1.387509E+0000 -2.315034E+0000
 -9.751432E-0002 -2.558717E-0001
 -1.131849E+0000 -3.288038E-0001
  1.117051E-0001  1.601697E+0000
  9.682459E-0002  2.592619E+0000
 -1.001932E+0000  7.620397E-0001
 -2.617663E-0002 -6.184015E-0001
  4.791299E-0001 -1.480357E+0000
 -1.034873E+0000 -1.714476E+0000
 -1.439300E-0001 -1.712084E+0000
 -7.932991E-0001 -1.387572E+0000
 -4.647641E-0001 -1.610321E+0000
 -9.852077E-0001 -9.686017E-0001
 -1.018619E+0000  6.169921E-0001
  9.362431E-0001  1.594174E+0000
  4.026940E-0001  2.095418E+0000
  3.279575E-0001  1.926965E+0000
  1.213013E+0000  6.746031E-0001
  9.639332E-0001 -3.736723E-0001
  7.321621E-0001 -7.577006E-0001
  4.268731E-0001 -1.576167E+0000
 -4.367283E-0001 -2.514967E+0000
 -1.914990E+0000 -3.402714E+0000
  4.137720E-0001 -3.026600E+0000
  6.570142E-0001 -3.271378E+0000
  8.478133E-0001 -2.512365E+0000
  1.303290E-0003  2.331515E-0001
 -2.665851E+0000  4.445076E-0001
 -3.134651E+0000 -1.444357E-0001
  1.040157E+0000 -6.486156E-0002
  1.756134E+0000  2.129759E+0000
  1.011930E+0000 -3.618021E-0001
 -9.204112E-0001  5.742328E-0001
 -8.990007E-0002  7.371684E-0001
 -1.282145E+0000 -1.310888E+0000
 -1.066229E+0000 -1.184241E+0000
  1.964737E-0001 -2.011686E+0000
 -1.209683E-0001 -9.238317E-0001
 -1.775253E+0000 -5.956545E-0001
 -2.842750E+0000  1.255350E+0000
  5.686249E-0001  7.648529E-0001
  7.625747E-0001  1.470726E+0000
  6.855825E-0001 -1.094760E+0000
  2.773104E+0000 -9.736050E-0001
 -6.348060E-0002 -2.213386E-0001
 -1.581511E+0000  6.867834E-0001
 -1.218284E+0000 -7.583051E-0002
 -2.210755E+0000  1.250440E+0000
 -4.845960E-0002  3.500803E-0001
 -4.543005E-0001  6.049820E-0001
 -1.022632E+0000  1.873685E+0000
 -1.131892E+0000  3.720399E-0001
  1.187896E+0000  1.156384E-0001
 -3.500445E-0001  3.282504E-0001
 -1.659529E+0000  7.130564E-0001
  8.780687E-0002 -3.722275E-0001
  2.408528E+0000 -1.519464E+0000
 -1.400293E-0001 -4.595009E-0001
 -3.185996E-0001 -1.769451E+0000
  3.731985E-0001 -1.203089E+0000
 -7.518730E-0001  9.394010E-0001
 -9.637315E-0001  8.458110E-0001
  1.199651E+0000 -4.600437E-0001
 -5.144533E-0001  8.139052E-0001
 -1.421721E+0000  6.003835E-0001
 -1.238841E+0000 -2.794776E-0001
 -3.547907E-0001  4.361005E-0001
 -2.307007E+0000  5.748263E-0001
 -1.082224E+0000  8.588952E-0002
  8.275449E-0002 -9.378992E-0001
  1.093098E+0000 -1.392828E+0000
 -7.883964E-0001  1.309985E+0000
  6.694280E-0001 -7.448025E-0001
  1.278751E+0000 -6.919727E-0002
  1.737255E+0000  2.979071E-0001
 -1.619357E+0000  2.770607E-0001
 -3.329600E+0000  8.990025E-0001
  3.175455E-0001  1.753901E+0000
  3.180104E+0000  3.292883E+0000
  8.579410E-0002 -4.691810E-0002
  1.299191E-0001  9.439266E-0001
 -9.832894E-0001  1.723359E+0000
 -2.051814E+0000  1.079813E+0000
 -1.852954E+0000  1.441060E+0000
  4.441737E-0001  1.189425E+0000
  6.235796E-0001  6.822725E-0001
 -3.232349E-0001  6.590482E-0001
 -6.461227E-0001  1.008703E+0000
 -3.223675E-0001  6.018852E-0001
 -1.640030E-0002  3.538140E-0001
 -6.657386E-0001 -9.937518E-0001
  9.217851E-0001  2.524136E-0001
  1.153772E+0000  1.482910E+0000
 -1.299933E+0000  5.040553E-0001
 -2.635973E+0000  6.011031E-0001
 -1.403683E+0000  3.154423E-0001
  1.052233E+0000  5.228344E-0001
  2.329714E-0001  1.542799E-0001
 -4.351473E-0001 -1.650545E+0000
 -1.907441E+0000 -2.397742E+0000
 -1.726099E+0000 -6.791070E-0001
 -3.213983E+0000 -9.629403E-0001
 -9.130542E-0001 -1.690086E+0000
  2.630640E+0000 -9.451444E-0001
  1.238020E-0001 -4.438095E-0001
 -9.369844E-0001 -6.079522E-0002
 -3.789627E-0001  9.914661E-0001
 -2.540835E-0001  6.101030E-0001
  1.747155E+0000 -9.841283E-0001
  1.694622E+0000 -1.485681E+0000
  1.242954E+0000 -7.315450E-0001
 -1.666515E+0000 -2.038919E-0001
 -9.581792E-0001 -3.070110E-0001
  3.322145E-0001 -7.951325E-0002
 -5.728939E-0001  1.748324E+0000
 -1.365773E+0000  1.940620E+0000
 -1.161638E+0000  8.195510E-0001
 -1.598140E+0000 -1.122552E-0001
 -1.506089E+0000 -6.289845E-0001
  1.330552E+0000 -1.631828E+0000
  1.175662E+0000  7.696258E-0001
 -1.792963E+0000 -1.445602E+0000
 -6.630111E-0001 -3.255183E+0000
  1.145274E+0000 -2.162913E+0000
  2.271788E+0000 -7.258600E-0001
  2.704411E-0001 -4.420175E-0002
 -1.977595E+0000  5.473769E-0001
 -1.012873E+0000 -5.841760E-0001
  6.067546E-0002 -1.501952E+0000
  5.328380E-0001 -2.414348E+0000
 -2.496150E-0001  2.577544E-0001
 -2.170850E+0000  3.074694E-0001
 -2.035302E+0000 -3.249344E-0002
 -4.342699E-0001  4.008210E-0001
  3.982969E-0002  1.504283E+0000
 -8.854818E-0001  1.314605E+0000
 -9.831610E-0001 -8.185029E-0003
  4.337029E-0001 -8.053836E-0001
  3.011403E+0000 -1.692660E+0000
  1.861646E+0000 -3.309957E+0000
 -1.200916E+0000 -6.592293E-0001
 -2.548108E+0000 -1.000136E+0000
 -1.192927E+0000  7.052987E-0001
  2.240331E-0001  1.035732E+0000
 -3.596254E-0001  7.299180E-0001
  1.021130E+0000  5.364060E-0002
  5.812180E-0001 -1.205987E+0000
  1.473220E+0000 -1.382222E+0000
 -6.034862E-0001  1.500583E+0000
 -1.397946E+0000  1.084188E+0000
  7.126046E-0001  8.619988E-0001
  2.464786E+0000  8.766025E-0001
  6.903855E-0001  2.619194E-0001
 -2.275418E+0000  1.127948E-0001
 -1.435790E+0000 -1.467639E+0000
  3.313645E-0001 -9.582337E-0001
 -5.239116E-0001  5.321983E-0001
  5.111233E-0001  1.071783E+0000
 -2.181290E+0000  5.295824E-0001
 -7.157682E-0001 -8.124380E-0001
  1.290655E+0000  2.803558E-0001
  4.467733E-0003  1.963126E-0001
 -1.101177E+0000 -1.000642E+0000
 -2.180386E+0000 -1.478287E+0000
 -8.707509E-0001 -6.727699E-0001
 -1.112583E+0000 -4.962122E-0001
  4.029495E-0001 -2.848172E+0000
  2.289006E+0000 -5.074818E-0001
  5.570214E-0001  1.102413E+0000
 -1.719433E+0000 -2.414812E-0001
 -1.138575E+0000 -8.780342E-0002
  3.380156E+0000  1.382448E+0000
  3.111758E-0001  1.903500E+0000
 -4.646875E+0000  1.291245E+0000
 -5.233940E-0001  7.594592E-0002
  2.983630E-0001  2.073637E+0000
  1.271364E+0000  7.032069E-0001
  1.110422E-0001  1.268780E+0000
 -5.126829E-0001  7.639948E-0001
  1.053060E+0000 -1.074655E+0000
  2.514286E+0000  3.345298E-0001
 -1.561892E+0000  1.687583E-0001
 -4.535067E+0000 -5.263422E-0001
 -1.034675E+0000 -1.019040E+0000
  2.286681E+0000 -4.754213E-0001
  9.823662E-0001  5.077274E-0002
 -4.200783E-0001 -5.939446E-0002
  1.918211E+0000 -8.244977E-0001
  1.021515E+0000  1.991449E+0000
 -8.163561E-0001  1.714491E+0000
 -1.565615E+0000  1.545255E+0000
 -1.509745E+0000 -7.742337E-0001
  1.930473E+0000  5.484240E-0001
  8.118399E-0001  1.421645E+0000
 -6.116223E-0001  1.984697E+0000
 -3.583266E-0001  1.972981E+0000
 -1.761158E+0000 -2.206172E-0001
  3.134028E-0002 -5.183320E-0001
  1.268380E-0002 -3.622266E-0001
  7.307111E-0002  4.478157E-0001
 -1.517494E+0000 -3.824428E-0001
 -5.979893E-0001 -1.767147E+0000
  1.268670E+0000 -1.789295E+0000
 -4.309787E-0001 -1.199740E+0000
  8.281479E-0001 -1.607591E+0000
 -9.745203E-0002 -2.706344E+0000
 -6.658631E-0001 -3.111031E+0000
  1.689371E+0000 -2.418807E+0000
  3.505801E-0001  7.270255E-0001
 -1.273515E+0000 -9.213075E-0001
 -9.501551E-0002 -8.398013E-0001
  7.100538E-0001  8.170887E-0001
 -2.173765E+0000  1.756969E+0000
 -1.059089E+0000  2.007348E+0000
  1.382743E+0000  1.427078E+0000
  1.516414E+0000  1.406600E+0000
 -7.991745E-0001  7.550976E-0001
 -2.236560E+0000 -4.326782E-0001
  5.494138E-0001 -2.220633E+0000
  4.116551E+0000  1.430260E-0001
  1.376939E-0001  1.011531E+0000
 -2.292833E+0000 -1.653176E+0000
 -7.144881E-0001 -2.197018E+0000
  1.541660E+0000 -2.097367E+0000
  2.407203E+0000  1.927693E+0000
 -3.270317E-0001  1.463905E+0000
 -1.290456E+0000  5.874067E-0001
 -2.146778E+0000 -4.151282E-0002
 -7.744932E-0001  5.319527E-0001
  2.834549E-0001  1.369652E+0000
 -1.786683E+0000  1.169108E+0000
 -1.996572E+0000 -5.205173E-0001
  8.578431E-0001 -1.827837E+0000
  3.496020E+0000  5.217604E-0001
  9.370304E-0001  5.482976E-0002
 -1.608349E+0000  5.690581E-0001
 -8.943039E-0001  3.484846E-0001
  3.208149E+0000  8.023384E-0001
  4.080671E+0000  7.328026E-0001
 -1.185710E+0000  3.697444E-0001
 -3.081142E+0000  1.706362E+0000
 -2.249934E+0000 -2.427499E-0001
 -8.225448E-0001 -2.055978E-0002
  1.379900E+0000  3.263085E-0001
 -1.005286E+0000  2.030106E+0000
 -1.699148E+0000  1.449910E+0000
 -4.756514E-0001  2.389550E+0000
  1.791067E+0000  1.552085E+0000
  1.167776E+0000  4.890801E-0001
 -3.457673E-0001  9.192094E-0001
  8.404630E-0001 -4.249766E-0001
  1.190779E+0000 -1.610498E+0000
 -1.767598E+0000  4.633292E-0001
 -7.898223E-0001 -4.743742E-0001
  2.544357E+0000 -3.604788E-0001
  3.001195E+0000  5.861924E-0001
 -1.115855E+0000 -1.328486E+0000
  8.623573E-0001 -2.080204E+0000
  3.957135E-0001 -1.208370E+0000
  9.472650E-0001  1.519449E-0001
 -3.516860E+0000  1.228448E+0000
 -1.658861E+0000 -2.254378E-0001
  4.013814E-0001  6.143248E-0001
 -2.353521E-0001  1.831444E+0000
 -1.029215E-0001  5.896608E-0001
 -1.007515E+0000  4.508351E-0001
 -1.303995E+0000 -1.705827E+0000
  3.478612E-0001 -3.839747E-0002
  4.644915E-0001  3.950851E-0001
 -9.515620E-0001 -1.443324E+0000
 -3.229740E-0001 -5.086671E-0001
 -2.239550E-0001 -1.965780E+0000
 -1.133014E+0000 -2.579159E+0000
 -7.917603E-0001  9.585338E-0002
  4.505811E-0001  1.409098E+0000
 -3.437463E-0001  9.379882E-0001
 -1.562209E+0000  7.044749E-0001
  1.528518E+0000 -1.870257E-0001
  1.933772E+0000  1.344461E+0000
  2.843611E-0001  1.227139E+0000
  3.638976E-0001  1.333794E+0000
  1.284029E-0001  9.542537E-0001
  7.106866E-0001  8.720290E-0001
 -5.529141E-0001  4.951721E-0001
 -5.408950E-0001  9.611783E-0001
  5.810473E-0001  1.787158E+0000
 -1.706329E+0000  6.674547E-0002
  7.079147E-0001 -2.304387E+0000
  7.534411E-0001 -1.197343E+0000
 -5.385942E-0001 -6.379943E-0001
 -6.293277E-0001 -2.332686E+0000
  1.295795E+0000 -2.824053E+0000
  9.974479E-0001 -1.013099E+0000
 -1.050866E+0000  2.560641E+0000
 -4.415377E+0000  1.260205E+0000
 -9.043315E-0001 -7.189528E-0001
  2.493844E+0000  1.891703E+0000
  9.503612E-0001  3.493633E+0000
  1.331962E+0000  7.311157E-0001
 -3.912258E-0001 -3.580828E-0001
  5.447903E-0001  8.480530E-0001
 -2.448649E-0001  7.349692E-0001
 -1.716667E+0000  9.590604E-0001
 -3.303760E-0001  1.196082E+0000
  1.336974E+0000 -8.966707E-0001
  7.183419E-0001 -1.522559E+0000
  1.618551E+0000 -2.636159E+0000
  7.395081E-0001 -9.099822E-0001
 -3.773610E-0001 -7.993121E-0002
 -1.061020E+0000  1.496384E-0001
  1.131846E+0000 -4.368478E-0002
  2.122502E-0001  4.728647E-0001
  1.126317E+0000 -1.089463E-0001
  3.266332E+0000  1.514559E-0001
 -8.362401E-0001  6.603726E-0001
 -1.235162E+0000  2.163113E+0000
 -2.095311E-0001 -1.496590E+0000
  1.259117E+0000 -1.497573E+0000
  2.169531E+0000  7.260174E-0001
 -1.214999E+0000 -1.317537E-0001
 -2.505649E-0001 -5.439026E-0001
  1.192875E+0000  1.185684E+0000
 -5.562231E-0001  8.400355E-0001
 -2.070640E+0000  1.467725E+0000
 -1.789948E+0000  1.320579E-0001
  6.441050E-0001 -6.628263E-0001
  1.649167E+0000 -4.593927E-0001
 -4.149229E-0001 -6.886546E-0001
 -5.292852E-0001 -5.506253E-0001
 -1.036304E+0000  1.303770E+0000
 -3.987192E+0000 -1.400320E-0001
 -4.570951E-0001 -5.453763E-0002
  1.098711E+0000  2.713581E-0001
  1.951785E+0000  1.723506E+0000
  1.452621E-0001  1.683681E+0000
 -1.532542E+0000  1.233748E+0000
 -1.890817E+0000  7.286970E-0001
  8.361410E-0001  7.996047E-0001
  8.224775E-0001  6.394296E-0001
 -1.879097E+0000  1.558934E+0000
 -3.177128E+0000 -1.486820E+0000
 -2.888906E+0000 -1.702732E+0000
 -6.483386E-0003 -5.377930E-0001
 -1.016114E-0001 -6.900390E-0001
  2.171144E-0001  5.742027E-0001
  1.253970E+0000  9.853108E-0001
  1.530095E-0002  7.900174E-0001
  2.428172E-0001 -1.523973E+0000
 -6.171956E-0001 -1.791178E-0001
 -1.998627E+0000 -1.338514E+0000
  5.315291E-0001 -2.229487E+0000
  2.313946E+0000 -1.616935E+0000
 -8.340244E-0001 -1.262690E+0000
  5.312296E-0002 -3.780985E+0000
  1.398056E+0000 -8.115655E-0001
 -1.689232E+0000 -5.443030E-0001
 -1.109154E+0000  6.834984E-0001
  5.664757E-0001 -5.975479E-0001
  1.170457E+0000  1.227767E-0001
  1.255077E+0000  1.286932E+0000
 -1.315090E+0000  2.102028E+0000
 -1.505249E+0000  4.524285E-0002
  2.223095E-0001 -1.183256E+0000
 -3.397676E-0001 -3.192338E-0002
 -2.651969E+0000  6.852505E-0001
 -2.733617E+0000  8.192653E-0001
  1.514997E+0000  3.751578E+0000
  1.052355E-0001  5.468251E+0000
  2.736152E-0001  3.685187E+0000
 -4.257834E-0001  1.139473E+0000
  1.423691E+0000  4.064500E-0001
 -1.153657E+0000  3.996693E-0001
 -8.092197E-0001  1.264122E-0001
  5.735202E-0001  5.393265E-0001
  8.122984E-0001  3.772862E-0001
  8.716148E-0001  2.777699E-0001
 -6.022202E-0001  1.308390E-0002
 -1.823346E+0000 -3.039007E+0000
  2.298661E+0000 -1.473415E+0000
  3.254091E+0000  3.914154E-0001
  1.607247E-0001  1.866272E+0000
 -3.524863E+0000 -1.120678E+0000
 -1.615854E+0000 -1.313008E+0000
  3.178863E-0001 -2.741626E-0001
 -5.589350E-0001 -9.959517E-0001
 -2.300635E-0001 -1.467319E+0000
  9.995479E-0001 -5.006426E-0001
  4.893902E-0001 -8.784028E-0001
 -1.364387E-0001  7.346768E-0001
  6.202548E-0001  2.144539E+0000
 -1.140573E+0000  2.285889E+0000
  1.656137E+0000 -5.630797E-0001
  3.617014E+0000  1.782449E-0002
 -2.066019E+0000 -3.235079E-0001
 -3.058636E+0000  4.688761E-0002
 -1.045170E+0000 -1.514382E-0001
  4.252166E+0000 -6.286282E-0001
  1.504264E+0000  1.943308E-0001
 -4.809422E-0002  4.299786E-0001
  7.578917E-0002 -4.464766E-0001
  3.611666E-0001 -9.558176E-0001
  1.823369E-0001  2.528041E-0001
 -2.067311E-0001  1.108055E+0000
  9.334931E-0001  5.156100E-0001
  1.092298E+0000  7.953003E-0001
  1.789872E-0001 -5.296622E-0001
  7.432589E-0001 -1.578642E-0001
 -9.511555E-0001  3.607903E-0001
 -2.052827E+0000  5.749474E-0002
  1.793592E+0000 -5.184928E-0001
  1.545863E+0000 -2.199108E-0001
 -1.236600E+0000  1.213563E+0000
 -2.262670E+0000 -9.004545E-0001
 -2.231580E-0001 -2.002152E+0000
  1.785682E+0000 -1.371965E+0000
  1.714889E+0000 -1.263058E+0000
  1.824923E-0001 -1.189187E+0000
 -6.089500E-0001 -1.666068E+0000
 -8.057179E-0001  1.164366E-0002
 -1.048169E+0000  6.358340E-0001
 -2.000953E+0000 -7.125613E-0002
  2.546184E+0000 -5.674680E-0001
  1.551895E+0000 -1.048075E+0000
 -8.298079E-0002 -9.278518E-0001
 -8.760455E-0001 -1.955012E+0000
 -1.073267E+0000 -1.384942E+0000
 -9.423603E-0001 -5.900654E-0001
 -5.846130E-0001 -8.534952E-0003
 -2.626159E+0000 -1.058401E+0000
  2.149491E-0001 -6.102160E-0001
  1.201303E+0000  4.578227E-0001
 -1.141414E+0000  8.488832E-0001
 -2.373885E+0000 -1.201813E+0000
  2.017823E+0000 -5.122351E-0001
  1.785980E-0001 -3.314058E-0001
 -2.953498E+0000  1.164050E+0000
 -3.320111E+0000 -7.576822E-0003
 -1.681936E+0000 -1.260408E+0000
  9.892286E-0001 -2.488138E+0000
  1.901694E+0000 -1.017431E+0000
  1.672841E+0000  5.413068E-0001
 -8.877507E-0001  9.613812E-0001
  3.829128E-0001 -1.281268E+0000
  1.286835E-0001 -2.157539E+0000
  8.105286E-0001 -4.613953E-0001
 -7.196223E-0001 -1.625944E+0000
 -4.440585E-0001 -7.785744E-0001
  1.072964E+0000  5.499340E-0001
  6.284579E-0002  1.239696E+0000
 -2.558177E+0000  2.698372E+0000
 -1.258778E+0000  1.687712E+0000
  1.246421E+0000  2.226705E+0000
  1.020392E+0000  1.848034E+0000
 -1.224417E+0000 -1.543597E+0000
  1.247507E+0000 -5.491850E-0001
  6.500654E-0001 -2.142856E-0001
  3.613178E-0001  2.843243E-0001
 -2.378741E+0000  7.391271E-0001
  1.293209E+0000 -1.677176E-0001
  6.800686E-0001 -1.963839E-0001
 -1.646433E-0001  1.912090E-0003
 -2.233176E-0001 -6.488537E-0001
  8.768687E-0002 -1.747728E-0002
  9.079510E-0001  1.094412E+0000
  5.734252E-0001 -1.457285E+0000
  2.720610E+0000 -1.429005E+0000
  1.607177E+0000  1.378592E+0000
 -2.186459E+0000 -1.301397E-0001
 -1.496606E-0001 -2.263969E+0000
  6.863156E-0001 -3.083378E+0000
 -1.035857E+0000 -1.150398E+0000
 -1.121704E+0000 -1.390018E+0000
 -2.475769E-0001 -3.684244E-0001
 -1.713431E+0000  1.361850E+0000
  1.193310E-0001  2.984024E-0001
  2.721923E-0002 -5.930204E-0001
 -1.320443E+0000 -5.293043E-0001
 -1.091735E+0000 -5.593328E-0001
  2.560653E+0000  1.891344E-0001
 -1.405384E+0000  6.934290E-0001
  1.058583E-0001 -4.261926E-0001
  1.290417E+0000 -1.446855E+0000
  9.748388E-0001  6.533807E-0001
 -1.586776E+0000  2.982111E-0001
 -7.795510E-0001 -3.635909E-0001
  1.364320E+0000 -9.682791E-0001
  2.393787E+0000  8.286094E-0001
  1.740461E+0000  2.929018E+0000
 -8.391291E-0002  7.350126E-0001
 -9.684082E-0002 -3.430005E-0001
  2.380103E-0001 -1.257387E-0001
  9.214402E-0001 -1.337954E+0000
  2.775746E+0000 -9.848036E-0001
 -6.899896E-0001  1.046992E+0000
 -1.560235E+0000  1.270806E+0000
 -1.843915E+0000  8.056562E-0001
  6.621934E-0001 -8.744765E-0001
  1.223192E+0000 -6.981349E-0001
 -7.762532E-0001 -1.371189E+0000
 -9.993967E-0001 -1.893593E+0000
 -1.654281E-0001  2.099526E+0000
 -2.469011E+0000  3.371372E+0000
 -6.850608E-0001  1.602445E+0000
  2.854134E-0001  9.488968E-0001
 -1.862566E-0001  1.455104E+0000
 -1.570156E+0000  1.191377E+0000
  1.472581E-0001 -7.024346E-0001
  1.017664E+0000 -1.002806E-0001
 -7.931799E-0001  5.778194E-0001
 -1.129875E+0000 -9.410250E-0001
  9.380703E-0002 -2.043920E+0000
 -4.611886E-0002  8.863191E-0001
 -1.804986E+0000  2.504838E+0000
 -7.668193E-0001  1.726642E+0000
 -3.573229E-0001 -1.260239E+0000
  1.270420E+0000 -6.080883E-0001
  2.935412E-0001 -2.830024E-0001
 -1.640635E+0000  6.921893E-0001
 -5.006816E-0001  4.027006E-0001
  7.639519E-0001 -1.965758E+0000
  3.333136E+0000 -1.223914E+0000
  1.722813E+0000 -1.816039E+0000
 -3.970550E-0001 -3.800605E-0001
 -1.775058E+0000  1.154171E+0000
 -2.413327E+0000  2.109541E-0001
 -1.547586E+0000 -2.000673E+0000
  2.053315E-0001 -1.491733E+0000
  2.918248E+0000 -7.265738E-0002
  1.708910E+0000  6.659057E-0001
 -5.682245E-0001  7.985458E-0001
  4.421369E-0001 -1.125980E+0000
 -8.607086E-0001 -2.574127E+0000
  8.301968E-0001 -7.811306E-0001
 -7.206655E-0001 -1.027836E+0000
 -2.392282E+0000  5.025037E-0001
 -1.542392E+0000  4.904586E-0002
  9.276471E-0001 -8.251032E-0002
  1.084442E+0000  1.653721E+0000
 -6.979941E-0001  2.343993E+0000
 -2.779964E+0000  8.862062E-0001
 -5.855763E-0001  3.858496E-0002
  3.704107E+0000 -1.052229E+0000
  1.727323E-0001 -2.125753E-0002
 -2.738351E+0000  3.365424E-0001
 -1.561036E+0000 -2.490674E-0001
  8.367264E-0002 -1.510111E+0000
  2.071596E+0000 -2.106213E+0000
 -1.373864E+0000 -1.990505E+0000
 -2.360093E+0000 -4.173395E+0000
 -9.738277E-0001 -1.860472E+0000
  1.155450E+0000 -3.407667E-0001
 -4.452755E-0001  1.838521E+0000
 -2.484496E+0000  2.864172E+0000
 -3.296891E+0000  1.803489E+0000
 -1.046183E-0001 -5.100617E-0001
 -4.518027E-0001 -1.101822E+0000
 -1.478611E+0000 -7.511288E-0001
 -5.266036E-0001 -1.129996E+0000
  8.145930E-0001  9.218395E-0002
 -9.195115E-0001 -7.621969E-0001
 -2.089479E-0001 -1.368564E+0000
 -5.770630E-0001  9.069968E-0001
 -1.012544E+0000 -5.817461E-0001
  3.589554E-0001  1.779065E-0001
  2.467449E+0000  4.973432E-0001
  3.608118E-0001  3.169249E+0000
 -1.303156E+0000  2.993226E+0000
 -1.774174E+0000  8.927608E-0001
 -2.246097E-0002  5.667680E-0001
 -7.757512E-0001 -1.058301E+0000
  9.293178E-0001 -1.292416E+0000
 -6.415981E-0002 -1.123359E+0000
  6.504806E-0001 -4.238771E-0001
 -1.870630E+0000  1.914317E-0001
 -3.298817E-0001  8.340338E-0001
  6.268617E-0001  1.631283E+0000
  1.108894E+0000  2.429729E+0000
 -3.376272E+0000  3.175715E-0001
 -5.095588E-0002 -5.184435E-0001
  1.927552E+0000  9.837198E-0001
  1.882815E+0000  3.018016E-0002
 -2.015245E-0001 -6.364394E-0001
 -8.948175E-0002 -1.187059E+0000
 -1.442966E-0001  1.483515E-0001
  5.198181E-0002 -5.175196E-0001
  6.220495E-0001  8.974487E-0001
 -8.365888E-0001  1.140811E+0000
 -1.447161E+0000  1.839050E+0000
 -2.670332E+0000  1.659932E+0000
 -4.561219E-0001 -3.528252E-0001
  1.987998E-0001  1.817196E-0002
  1.817460E+0000  1.128216E+0000
  6.630723E-0002 -1.115517E+0000
  2.949548E+0000 -8.307661E-0001
  8.566499E-0001 -7.398865E-0001
  2.331782E-0001  3.014935E-0001
 -6.654482E-0001  3.980047E-0002
  7.337581E-0001  6.047812E-0001
  1.277182E+0000  8.548954E-0001
  1.865963E+0000  1.267354E+0000
 -6.678855E-0001  2.288909E+0000
 -2.747079E+0000 -5.815015E-0001
  9.414086E-0001 -6.941245E-0001
  2.543609E+0000  2.020292E+0000
  6.600284E-0001  1.579809E+0000
 -1.159871E+0000 -3.657179E-0001
 -8.425333E-0001 -2.218869E+0000
  8.399229E-0001 -6.890798E-0001
  9.125773E-0001 -1.587120E+0000
  2.426850E-0001 -2.236155E-0002
 -1.062923E+0000  6.300711E-0001
 -1.101331E+0000 -2.693413E-0001
 -1.387997E-0001 -7.106081E-0001
  1.641627E+0000 -1.109674E+0000
 -8.675067E-0001 -1.568035E+0000
 -1.153179E+0000 -9.367679E-0001
  1.095425E-0002 -2.072123E-0001
 -8.926355E-0001  2.417783E-0001
  1.750885E+0000  1.624374E+0000
  2.130527E+0000 -2.614047E-0001
 -7.452611E-0002 -1.583397E-0001
  9.193497E-0001  1.513171E+0000
  1.197115E+0000  2.129250E+0000
  1.144185E-0001  2.805742E+0000
 -1.197228E+0000  1.220960E+0000
  1.606145E+0000  1.381208E+0000
  2.961512E+0000  2.074300E+0000
 -1.192207E-0001  1.028058E+0000
 -1.012837E+0000  5.094747E-0001
  1.107157E+0000  7.216173E-0001
 -2.255713E-0001 -5.540927E-0001
 -4.062311E-0001 -1.276928E+0000
  7.754215E-0001 -5.969377E-0001
  1.307284E-0001  6.078618E-0001
  1.491113E-0001  6.399558E-0001
  3.640166E-0001 -3.603988E-0001
 -1.380483E-0001  6.270490E-0001
 -1.181965E+0000 -5.343764E-0001
  3.946266E-0002 -1.214013E+0000
  6.206873E-0001 -1.364718E+0000
 -8.101458E-0001  5.421707E-0001
 -1.786598E+0000  7.595235E-0001
 -2.285524E-0001 -1.577867E-0002
  3.659660E-0001  2.993386E-0001
  9.106819E-0001  1.203990E+0000
 -4.509079E-0001 -9.010442E-0001
 -5.642765E-0001 -1.502312E+0000
 -1.398804E+0000 -2.207974E-0001
 -7.199442E-0001  1.865831E+0000
 -2.728345E+0000  1.976995E+0000
 -1.533171E+0000  2.037054E+0000
  4.581083E-0001  1.721805E+0000
  3.425989E-0001 -5.031585E-0001
  1.841277E+0000 -1.062527E+0000
  1.703581E+0000  5.974833E-0001
  5.489443E-0001 -1.288259E+0000
 -2.081230E+0000 -1.609558E+0000
 -1.399302E-0001 -3.170532E+0000
  1.256730E+0000 -5.069412E-0001
 -3.935111E-0001  3.061220E-0001
  4.529264E-0002 -9.683370E-0002
  1.235433E+0000 -2.353900E+0000
  1.609310E+0000 -2.576005E+0000
 -1.722454E+0000 -1.911027E+0000
 -1.334561E+0000 -5.956003E-0002
  2.468993E-0001  1.072121E+0000
 -1.208053E+0000  7.154691E-0001
  8.481209E-0002  9.123952E-0001
 -9.156351E-0001  1.165030E-0001
 -2.229634E-0001 -3.203840E-0001
  2.192265E+0000 -1.901963E-0001
 -3.439362E-0001  9.687437E-0001
 -2.085504E+0000  6.744560E-0001
 -1.061710E+0000 -8.215995E-0001
 -1.507412E-0001 -9.141506E-0001
 -1.540450E+0000  3.396373E-0001
  5.387152E-0001 -6.621324E-0001
  5.309085E-0001 -3.372638E+0000
  2.400573E+0000 -2.095636E+0000
  4.284074E-0001 -1.195859E+0000
 -9.952790E-0001 -1.663502E+0000
 -1.052151E+0000 -1.236598E+0000
 -7.384868E-0001  5.182400E-0001
 -1.801105E+0000  3.192285E-0001
  4.303579E-0001 -1.643088E-0001
  1.144274E+0000  2.959533E-0002
  1.531204E+0000 -3.183840E-0001
 -2.980612E-0001  1.311644E-0001
 -9.540059E-0001 -7.747916E-0001
  4.781109E-0001 -3.430914E+0000
  1.197485E-0002 -8.951337E-0001
  2.366686E-0001 -1.640448E+0000
  5.395863E-0001  3.887474E-0001
 -7.760001E-0001 -9.349360E-0001
  4.711505E-0001 -3.559765E-0001
 -1.947001E+0000 -1.013695E+0000
 -2.156633E+0000 -1.373183E+0000
  5.716075E-0002 -8.138727E-0001
  1.186300E+0000  1.078013E+0000
  5.722125E-0001  1.808583E+0000
 -6.409655E-0001 -1.206118E+0000
 -1.993889E-0001 -4.113350E-0001
  1.332657E+0000  8.482658E-0001
  6.514811E-0002  1.127098E+0000
 -2.338777E+0000  4.730719E-0001
 -1.764729E+0000  6.733096E-0003
 -1.764738E-0001  1.925410E+0000
 -3.582961E-0001  1.166824E+0000
  3.011117E-0001  1.038969E+0000
 -1.014014E+0000  4.947009E-0001
  9.306808E-0001  6.839312E-0001
  1.034818E+0000 -7.401859E-0001
 -1.640724E+0000  3.544866E-0001
 -1.350688E+0000 -2.489755E-0001
 -2.018756E-0001 -5.009571E-0001
 -4.736321E-0001 -2.111742E+0000
  1.976003E+0000 -2.235334E+0000
  1.608313E+0000 -1.114032E-0001
 -3.030427E+0000 -1.501966E+0000
 -2.140191E+0000 -2.129318E+0000
 -5.788439E-0001 -1.094630E+0000
  1.869413E+0000 -1.656201E-0002
  3.712345E-0001 -1.465162E+0000
  8.039585E-0001 -6.304992E-0001
 -3.671244E-0001 -2.076452E+0000
  1.098949E+0000 -5.115418E-0002
 -2.000305E+0000  1.287929E+0000
  3.739402E-0001 -2.168824E+0000
  1.026449E+0000 -1.172774E+0000
  2.796839E+0000 -2.887683E-0001
 -5.079649E-0001  2.089228E+0000
 -2.635203E+0000  9.653918E-0001
 -3.828553E-0001  3.108634E-0001
  4.751206E-0001  5.995517E-0001
 -7.200072E-0001  2.913205E-0001
 -1.015627E+0000 -3.653394E-0001
 -1.686387E+0000 -8.717731E-0001
 -1.224019E+0000  9.399163E-0001
 -2.569904E-0001  7.869122E-0001
 -1.530508E+0000 -5.413651E-0001
  1.965236E-0002 -1.709085E-0001
  8.203195E-0001 -1.261928E-0002
 -1.269825E+0000  9.042673E-0001
 -1.818713E+0000 -7.908107E-0001
 -1.339469E+0000  8.356741E-0001
 -2.512414E-0001  7.630681E-0001
 -5.370191E-0001  1.776985E+0000
 -1.224006E+0000 -9.919740E-0001
  1.961745E+0000  7.733330E-0001
 -1.332706E+0000  2.232566E+0000
 -2.319562E+0000 -2.417445E-0001
 -1.831593E+0000 -7.910117E-0001
  3.611554E-0003 -1.960679E+0000
  2.100486E+0000 -2.176035E-0001
 -7.369824E-0001  4.520276E-0001
  1.703768E-0002 -1.473139E+0000
  2.431417E+0000 -4.829778E-0001
  2.651761E+0000 -1.196984E-0001
 -2.360116E-0001  5.152529E-0001
 -2.152423E+0000  1.466915E+0000
 -5.207633E-0001  7.079631E-0001
  1.554845E+0000  1.244718E+0000
  1.773795E+0000  3.958104E-0001
 -2.348889E-0001 -4.048652E-0001
 -5.538413E-0001 -1.647617E+0000
 -3.017801E-0001 -1.071696E+0000
 -4.518427E-0002  4.780160E-0001
 -7.493577E-0001 -2.009334E-0001
  2.164389E+0000  1.444598E+0000
 -4.181363E-0001  1.921680E+0000
 -2.414200E-0001  8.015185E-0001
  5.138407E-0001 -1.030134E+0000
 -1.098178E-0001  3.646743E-0001
 -1.413623E+0000  4.410614E-0001
  7.357964E-0001  8.737061E-0001
  9.931516E-0001  1.816153E+0000
  9.729177E-0001  1.260494E+0000
 -8.987521E-0001  3.968718E-0001
 -1.484834E+0000 -5.240552E-0001
  2.908774E-0001  6.738600E-0001
 -1.105461E+0000  1.667987E+0000
  9.577774E-0001  9.947958E-0001
 -1.450151E+0000  3.883373E-0001
 -1.972268E+0000  5.007494E-0001
 -1.011961E+0000 -9.829126E-0001
  1.456891E+0000 -1.394638E+0000
  9.150769E-0001  1.960515E+0000
 -3.196100E-0001  1.498487E-0001
  1.300765E+0000 -2.711035E+0000
  1.026146E+0000 -1.030749E+0000
 -1.836253E+0000  8.764689E-0001
 -4.798951E-0001  1.421464E+0000
 -4.006053E-0001  9.978936E-0001
 -3.213325E-0002  3.283862E-0001
  7.976859E-0001 -8.630345E-0001
  7.157567E-0001 -7.810762E-0001
 -2.344729E-0001  2.656003E-0001
 -1.221040E+0000  2.491502E-0001
  5.420691E-0001 -3.083463E-0001
  1.391747E+0000  1.248163E+0000
  1.015566E+0000  3.084337E+0000
 -5.507664E-0002  1.497113E+0000
  3.707400E-0001  9.017157E-0001
 -6.928849E-0001 -1.565962E-0001
  2.981780E-0001  6.255471E-0001
 -2.720012E-0001  2.008340E+0000
  5.806919E-0002  1.962151E-0001
  3.076721E-0001  6.241335E-0001
  1.894666E+0000  9.964247E-0001
 -8.806902E-0003  3.403225E+0000
 -6.994733E-0001  1.184232E-0001
  6.927829E-0001 -4.755626E-0001
  1.979429E+0000  1.287138E+0000
 -1.963461E-0001  7.872473E-0001
 -7.211673E-0001 -4.852031E-0001
  2.333764E+0000 -2.985699E+0000
  2.071087E+0000  2.511108E-0001
  7.163376E-0001  1.452458E+0000
 -1.807044E+0000 -4.481633E-0001
 -2.468340E+0000 -1.376199E+0000
 -1.770411E+0000 -2.971821E+0000
  1.163725E+0000 -9.644871E-0001
  1.347351E+0000  5.421420E-0001
 -3.045023E-0001  6.429567E-0001
 -2.457692E+0000 -1.112738E+0000
 -4.997541E-0001 -6.249354E-0001
  9.332314E-0001  7.950070E-0001
 -1.457329E+0000 -8.630691E-0002
 -1.388024E+0000  3.425635E-0002
  1.684738E+0000  1.388189E+0000
  1.552105E+0000  1.055591E+0000
 -1.141991E+0000  1.518999E+0000
 -1.813190E-0001  2.091652E+0000
  8.119522E-0001  1.765768E+0000
  2.283933E+0000  1.996336E+0000
  3.242260E-0001  5.175751E-0001
 -1.200390E+0000 -1.495323E+0000
  9.542027E-0001 -6.327626E-0001
 -1.261270E+0000  8.590318E-0002
 -2.709269E+0000  4.334012E-0001
 -1.451767E+0000 -1.311034E+0000
  1.385472E+0000  9.982340E-0001
 -1.253101E+0000 -1.214673E+0000
  7.485744E-0001 -1.156099E+0000
  8.741343E-0001 -7.198198E-0002
 -3.445063E-0001 -2.677790E+0000
  6.475903E-0001 -4.929160E-0001
  7.400665E-0001  2.970467E-0001
 -2.280220E-0001  1.100459E+0000
 -1.600049E+0000  7.637149E-0001
 -9.856237E-0001  1.831271E+0000
  1.792926E+0000  7.104332E-0001
  3.244436E-0002  1.007885E+0000
  5.384288E-0001 -2.444047E-0001
  1.404098E-0001 -1.381359E+0000
 -1.094087E-0002 -8.652415E-0001
 -4.537203E-0001 -6.007584E-0001
 -1.087984E+0000 -9.097008E-0002
 -8.940294E-0001 -7.742867E-0001
  4.302528E-0001 -9.510675E-0001
  2.681625E+0000  7.725640E-0001
 -4.799022E-0001  1.331527E+0000
 -7.484748E-0001 -2.189955E-0001
 -1.049473E+0000 -4.793080E-0002
  1.474176E+0000 -1.190616E-0001
  6.695117E-0001 -2.002167E-0001
  1.120714E-0001 -8.869479E-0001
 -6.601333E-0001 -5.796198E-0001
  6.251299E-0001 -6.740012E-0001
 -5.940180E-0002 -1.161738E-0001
  1.938959E+0000 -1.055808E-0001
  1.112770E+0000  7.828332E-0001
  1.659097E+0000 -1.423211E+0000
  1.425242E+0000 -1.080696E+0000
  6.552131E-0001 -1.546196E+0000
  2.712557E-0001 -4.262175E-0001
 -2.833591E-0001 -9.258016E-0001
  4.952834E-0001 -2.245627E+0000
 -2.940949E-0001 -1.503123E+0000
  3.061602E-0001 -1.682141E+0000
 -2.737430E-0001 -4.679705E-0001
 -1.107017E+0000 -9.852491E-0001
 -2.527359E+0000 -1.217434E+0000
 -1.161838E+0000 -1.296576E+0000
 -8.025548E-0001 -8.521081E-0001
  1.075820E+0000 -7.882319E-0001
  1.566508E+0000 -1.753920E-0001
  7.290978E-0001 -1.331639E+0000
  1.007936E+0000 -4.363867E-0001
 -6.137785E-0001 -1.414814E+0000
  7.680615E-0001 -1.877606E+0000
  2.454571E+0000 -7.254321E-0001
 -1.234305E+0000 -2.867525E-0001
 -2.650342E+0000 -1.018006E+0000
 -3.190515E-0001 -1.696348E+0000
  2.620927E-0001 -8.123741E-0001
  7.586724E-0001 -7.249223E-0001
  5.588294E-0001 -1.704425E+0000
  4.313521E-0001 -1.644711E+0000
  4.144190E-0001 -6.864921E-0001
 -2.165350E+0000 -2.295434E-0001
 -1.985064E+0000 -1.701275E+0000
  3.685783E+0000 -2.759266E+0000
  3.727952E+0000  8.183885E-0001
 -8.233381E-0001  2.092639E+0000
 -1.754917E+0000  2.144140E-0001
  2.782945E-0001  1.074212E+0000
  1.656498E+0000  2.011848E+0000
 -1.386296E+0000  2.649801E-0001
 -2.775043E+0000  4.084381E-0001
 -2.494329E+0000  1.048800E+0000
  4.175841E-0001  4.702147E-0001
  2.513620E+0000  1.047497E+0000
  1.633552E+0000  3.152726E+0000
 -1.044779E+0000  1.550786E+0000
 -5.186460E-0001  1.126111E+0000
  3.182664E-0001  1.119464E+0000
  1.539215E+0000  1.307718E+0000
 -6.049592E-0001  9.447860E-0001
 -1.346710E+0000 -1.031031E-0001
 -8.109468E-0001 -1.174778E+0000
 -3.963615E-0001 -2.139138E+0000
 -8.507088E-0001 -2.537842E+0000
 -5.865219E-0001 -3.067513E+0000
 -5.770490E-0001 -1.813897E+0000
  4.792951E-0001 -1.180075E+0000
  1.085504E+0000  1.143486E+0000
 -2.552130E+0000  8.954590E-0002
  2.659761E-0001 -2.073953E+0000
  2.555862E+0000  1.683499E-0002
  1.678883E-0001 -2.903496E-0002
 -1.112572E+0000 -1.406625E+0000
 -1.815280E+0000 -9.449949E-0002
 -3.719058E-0003 -1.854634E+0000
  5.189659E-0001 -9.416926E-0001
  8.804197E-0001 -1.384388E+0000
 -5.367125E-0001 -9.403062E-0001
 -1.642043E-0001  1.464443E+0000
 -6.713717E-0001  1.376338E+0000
  4.238368E-0001 -5.101417E-0002
  3.959510E+0000  7.473094E-0001
  8.493662E-0001  2.313791E+0000
 -2.585565E+0000 -2.982201E-0001
 -1.846427E+0000 -1.234632E+0000
 -3.401803E-0001 -1.367212E+0000
  1.993449E+0000 -1.098968E+0000
  8.495391E-0001  9.241607E-0001
 -1.471635E+0000  1.173471E+0000
 -2.317066E+0000 -4.648623E-0002
 -1.313086E+0000 -5.989432E-0001
  2.638690E+0000  3.154892E-0001
  1.344827E+0000 -3.028712E-0001
 -2.514795E+0000  2.475509E-0001
 -3.980732E-0001  1.414556E-0001
 -9.646729E-0001  6.080047E-0002
 -4.994541E-0001  8.968691E-0001
 -6.454420E-0001  4.141003E-0001
  5.064830E-0001 -1.244723E-0001
  5.056326E-0001 -2.269919E-0002
  4.490071E-0001  9.153060E-0001
 -1.500923E-0001  1.099136E+0000
 -5.732350E-0002  8.263882E-0001
  5.011465E-0001 -5.468946E-0001
  2.705889E+0000 -3.333647E-0001
  9.194707E-0001  1.191775E+0000
  2.604695E-0001  1.380831E+0000
  1.401620E+0000  9.157327E-0001
 -6.091890E-0001  9.346963E-0001
  3.356722E-0001 -3.659988E-0001
  7.790839E-0001 -7.473519E-0001
  1.915377E+0000 -5.560260E-0001
  1.456383E+0000 -1.280234E+0000
 -1.565437E+0000 -8.844201E-0001
 -1.470377E+0000  8.429182E-0001
 -2.114768E+0000 -2.118012E-0001
  2.183299E-0001 -8.482261E-0001
  1.187591E+0000  1.560766E-0001
  1.676463E+0000  2.635370E-0001
 -5.897058E-0001  5.771631E-0001
 -1.960966E+0000 -8.113806E-0001
  1.142364E+0000 -1.488867E+0000
  1.478565E+0000 -8.831494E-0001
  8.414938E-0001 -2.262606E-0001
  7.146134E-0002 -1.255838E+0000
 -7.293032E-0001 -5.519522E-0001
 -1.834354E-0001  4.809404E-0001
  1.705539E+0000 -8.899025E-0001
  1.817337E+0000  1.026059E+0000
 -4.839276E-0001  4.459564E-0001
  3.553293E-0001  1.681932E-0001
 -1.173281E+0000 -4.006736E-0001
  1.256046E+0000  2.729107E-0001
  9.909082E-0001  6.568541E-0001
 -5.472797E-0001  1.219616E+0000
 -3.841867E-0001  2.918507E+0000
 -3.064228E-0001  1.750877E+0000
  3.479081E-0001  1.189962E+0000
 -7.345139E-0001  1.273455E+0000
  2.332639E+0000 -6.356066E-0002
  2.623766E+0000  1.184092E+0000
  9.487290E-0003  4.877151E-0001
 -4.845182E-0002 -1.918488E+0000
 -2.511789E+0000 -1.140979E-0001
 -1.177554E+0000  4.270301E-0001
  9.404971E-0001  3.231153E-0001
 -8.321693E-0001  1.772081E+0000
 -1.267336E+0000  2.521298E+0000
 -9.549126E-0001  1.628412E-0001
  2.774511E+0000  1.057639E-0001
  2.262887E+0000  7.179149E-0001
 -3.190247E+0000 -2.004224E-0001
 -3.443065E+0000 -2.820463E+0000
  1.760701E-0001 -2.474845E+0000
  1.372143E+0000  1.120931E+0000
  5.280871E-0001  2.158446E+0000
 -8.041777E-0001  1.157882E+0000
 -2.095956E-0001 -1.121728E+0000
  1.374619E+0000  1.195660E-0001
  1.003067E+0000 -1.902989E+0000
 -8.818452E-0001 -5.082080E-0001
  1.416139E-0001 -4.872441E-0001
  1.508205E+0000 -5.131749E-0001
  3.257831E+0000  3.671542E-0001
 -2.912366E-0001  8.330046E-0001
 -1.941000E+0000 -1.739272E+0000
  3.304561E-0001 -1.114871E+0000
  5.838316E-0001 -5.464181E-0001
  6.959696E-0002 -2.286196E+0000
  9.407946E-0001 -1.796636E+0000
  3.847970E-0001 -4.239387E-0001
  1.208190E+0000 -1.994702E-0001
 -1.067358E+0000  7.514194E-0001
  7.570520E-0001  1.023684E+0000
 -1.368133E-0002  1.051210E+0000
 -7.848428E-0001  5.040385E-0001
 -7.792044E-0001  1.597492E+0000
  1.037172E+0000  5.158350E-0001
 -3.311049E-0001  1.599718E+0000
  7.208456E-0001 -2.013674E+0000
  2.272457E+0000 -4.414309E-0001
 -5.767217E-0001  2.000250E+0000
  6.689798E-0001  6.050139E-0001
  3.184344E+0000  1.178316E+0000
  5.334468E-0001 -1.955090E-0001
  1.679818E-0001 -2.333575E+0000
  1.101741E+0000 -1.385371E+0000
  7.337155E-0001 -1.219824E+0000
  2.831894E+0000  8.581193E-0001
  7.405485E-0001  4.557184E-0002
 -2.358005E+0000 -2.759702E-0001
 -1.997062E+0000 -4.292889E-0001
 -1.599221E-0001  9.712693E-0001
  1.586051E+0000  5.461370E-0001
  4.039350E-0001 -2.889669E-0001
 -7.310928E-0001  1.001639E+0000
  1.393940E-0001 -1.097758E+0000
 -9.141094E-0001 -6.237382E-0001
 -5.631366E-0001 -1.073425E+0000
  2.686017E+0000 -2.694245E+0000
  3.195814E+0000 -1.512127E-0001
 -2.497678E+0000  4.850888E-0002
 -2.982304E+0000 -1.117849E+0000
 -1.148300E+0000 -7.223795E-0001
  1.394875E+0000  6.924808E-0001
  6.234920E-0002  1.761054E+0000
 -2.214702E+0000  1.364323E+0000
 -1.161134E+0000  1.253129E+0000
 -1.326048E+0000  8.660311E-0002
 -9.001156E-0001  4.133596E-0001
 -6.904257E-0001 -4.055709E-0001
  1.181092E+0000 -1.569381E+0000
 -7.426418E-0001 -5.683359E-0001
 -1.395289E+0000 -1.117523E+0000
 -5.944073E-0001 -2.463797E-0001
  1.979521E+0000 -1.417989E+0000
  8.585419E-0001 -3.661878E-0001
  1.898635E+0000 -4.647188E-0001
 -2.173849E+0000  4.510767E-0001
 -1.367553E+0000 -5.567390E-0001
 -1.771664E-0002  1.688631E+0000
  5.625290E-0001  4.891859E-0001
  6.495773E-0001 -1.176515E+0000
  8.259818E-0001 -2.085828E+0000
  2.519831E+0000 -2.290496E+0000
  1.598289E+0000  2.179890E-0001
  6.759496E-0001  9.053738E-0001
  9.374971E-0001  2.802803E+0000
 -2.530379E+0000  2.077719E+0000
 -9.410258E-0001  1.908872E+0000
  3.298109E-0001 -7.152881E-0001
 -1.509636E-0001 -1.476770E+0000
 -4.938165E-0001  3.083874E-0001
  6.875999E-0002 -1.980291E+0000
 -7.383146E-0001 -3.526026E-0002
 -1.495376E-0001  4.953776E-0001
  1.377631E+0000  1.478907E+0000
 -3.946867E-0001  1.969485E+0000
 -2.087981E+0000 -1.168973E+0000
 -1.009779E+0000 -9.604896E-0001
  8.596269E-0001  6.185914E-0001
  6.680481E-0001 -6.664399E-0001
 -6.222299E-0002  2.403478E-0001
 -2.042811E+0000 -9.720091E-0001
  1.110956E+0000  1.117052E+0000
  1.819038E-0001  2.882039E+0000
 -2.340959E+0000  1.498651E+0000
 -9.224683E-0001  6.302252E-0001
  3.072844E+0000  1.551821E+0000
  2.159772E+0000  1.924621E+0000
 -1.801182E+0000  8.337698E-0001
 -5.424797E-0001  4.923437E-0001
  1.471740E+0000 -1.916575E-0001
  2.449641E+0000 -3.727468E-0001
  5.769715E-0001 -1.772329E+0000
  7.358594E-0002 -2.445853E+0000
 -4.610003E-0001 -9.925788E-0001
 -2.441415E-0001 -8.486835E-0001
 -2.994326E-0001 -1.405902E+0000
  1.956712E+0000  2.507047E-0001
 -2.617150E+0000  9.017694E-0001
 -1.940045E+0000  6.637874E-0001
 -3.125960E+0000 -2.242478E+0000
  2.650760E-0001 -6.265093E-0001
  3.427454E-0001 -9.926969E-0001
 -4.064897E-0001 -4.001476E-0002
  5.733893E-0001 -9.566867E-0002
  6.635390E-0001 -9.129569E-0001
  1.373003E+0000 -2.273787E+0000
  1.481285E+0000 -1.675260E+0000
  1.201718E-0001 -1.406730E+0000
 -1.235362E+0000 -2.877514E-0001
 -1.331643E-0001  2.298615E+0000
  6.747589E-0001  2.358780E+0000
  2.197690E+0000  1.117709E-0001
  2.052292E+0000  1.328752E+0000
 -1.005261E+0000  4.515395E-0001
 -1.872902E+0000 -3.457384E-0001
  2.094993E+0000 -1.306465E+0000
  1.556234E+0000 -2.353294E-0001
  4.576792E-0002  4.854176E-0001
  2.825216E-0001  2.966177E-0001
  2.677604E-0001 -2.785854E-0001
  1.473252E+0000  3.401483E-0001
 -1.978766E+0000  1.540598E+0000
 -2.992184E+0000  9.619076E-0001
 -5.815325E-0001  8.070036E-0001
  2.229450E+0000  9.490884E-0001
  2.847296E+0000  8.839283E-0001
  1.144686E+0000  4.630797E-0001
 -1.887101E+0000  4.606588E-0001
 -1.228960E+0000 -1.498399E+0000
  1.347898E+0000  4.541506E-0001
 -6.565309E-0002  1.716986E+0000
 -2.034368E+0000  4.458392E-0001
 -3.663349E-0001 -1.486746E+0000
  1.208406E+0000 -1.922791E+0000
  2.655130E+0000 -1.406373E+0000
 -4.974555E-0001 -7.319895E-0003
 -4.270899E+0000 -1.359780E-0001
 -1.219047E+0000 -2.341966E-0001
  1.905487E+0000  1.570050E+0000
 -3.506866E-0001  3.748182E+0000
 -9.140141E-0001  3.181757E+0000
  7.664817E-0001  9.134145E-0001
  1.258422E+0000  7.241242E-0001
  1.386345E-0002  1.303023E+0000
 -1.144051E+0000  4.756982E-0001
 -1.478283E+0000 -6.098385E-0001
  2.914494E-0001 -1.557484E+0000
  1.566241E+0000  3.247720E-0001
  9.583777E-0002 -8.888699E-0001
  9.721865E-0001 -3.027543E+0000
  2.646747E+0000 -1.797872E+0000
  1.683427E-0001  1.105392E+0000
 -2.076046E+0000 -5.504105E-0001
  8.742546E-0001 -1.806683E+0000
  1.240668E+0000 -1.226362E+0000
 -3.287058E-0002  1.315596E+0000
 -1.268183E+0000  1.988849E+0000
  1.007715E+0000  3.755161E-0001
  1.078455E-0001  6.302333E-0001
  9.422728E-0001 -2.851810E-0002
 -5.340981E-0001 -2.732536E-0001
  6.585758E-0001  1.197807E-0001
  9.324335E-0002  1.299028E+0000
  6.812578E-0002  1.399883E+0000
  1.598859E+0000  9.125121E-0001
  2.192618E-0002 -4.323177E-0002
 -1.256942E+0000 -1.008191E+0000
 -1.483664E+0000 -1.217325E+0000
 -4.371253E-0002 -3.595204E-0001
  1.061395E+0000 -3.065541E-0001
  5.868898E-0001 -1.962608E-0001
 -6.052763E-0001  3.992019E-0001
 -5.087969E-0001 -3.289785E-0002
 -3.432352E-0001  8.199775E-0001
 -1.357157E+0000  1.802876E+0000
  1.416377E-0001  1.686297E+0000
  1.580059E+0000  9.102247E-0001
 -9.442591E-0001  1.312397E+0000
 -6.943038E-0001  1.020194E+0000
 -9.160262E-0001 -6.478224E-0001
  9.078784E-0002  4.841531E-0001
  5.125926E-0001 -5.351647E-0001
 -1.860482E-0001 -7.306538E-0001
 -2.181535E+0000  1.003285E+0000
 -1.732188E+0000 -9.213499E-0001
  2.250193E-0001  9.150117E-0001
  4.359570E-0001 -6.490179E-0002
  1.062587E+0000  8.082056E-0001
  1.451150E+0000  1.700156E-0001
  8.808886E-0001  6.270722E-0001
 -4.436937E-0001  2.598786E-0001
 -1.552763E+0000 -4.579680E-0002
  8.210216E-0001  3.383314E+0000
 -3.605872E-0001  8.130713E-0001
  6.953807E-0003 -1.402360E+0000
 -1.579496E+0000 -1.631509E+0000
 -1.691214E+0000 -2.300680E+0000
 -7.034414E-0001 -2.621394E+0000
 -1.611642E+0000 -1.773269E+0000
 -5.638278E-0001  7.379105E-0001
 -4.026008E-0001  9.319339E-0001
  8.405591E-0001  2.784821E-0001
  1.004640E+0000 -8.113531E-0002
 -1.776942E+0000  3.194239E-0001
  4.194436E-0001 -4.728307E-0001
  5.765094E-0001 -8.560822E-0001
  1.177654E+0000  7.533557E-0001
  1.867138E+0000 -5.169948E-0001
  1.560765E+0000 -1.457814E+0000
  3.455791E+0000 -2.047246E+0000
  1.880920E+0000 -7.248950E-0001
 -9.023571E-0001 -2.039105E+0000
 -1.406069E+0000 -5.841970E-0001
 -1.465422E+0000  3.091639E-0001
  3.255290E-0001 -9.686669E-0002
  1.828207E+0000 -1.518730E-0001
 -1.576007E+0000  2.542022E+0000
 -1.695668E+0000 -1.165187E+0000
 -2.449377E+0000 -1.851073E+0000
  2.240752E-0001 -2.623777E+0000
  2.623429E+0000 -1.233707E+0000
  4.500405E-0001 -5.463979E-0001
 -5.704502E-0001 -1.126348E+0000
 -8.437874E-0001 -8.806188E-0001
 -2.446120E-0001 -2.157480E+0000
 -9.074663E-0001 -2.127228E+0000
  5.178492E-0001 -9.691806E-0001
 -1.101485E+0000  1.600643E+0000
  5.101090E-0002 -1.340796E-0001
  3.518466E-0001  1.571400E+0000
  7.367649E-0002  2.972028E-0001
 -1.486861E+0000 -1.644674E-0001
 -1.443586E+0000  1.302291E+0000
  4.664043E-0001 -7.734369E-0002
  1.529316E+0000  3.447114E-0001
  2.154374E+0000  1.341713E+0000
 -1.037841E+0000  3.133215E+0000
 -1.594575E+0000  1.930385E+0000
 -1.638446E+0000  2.748716E+0000
  6.178452E-0002  2.403005E+0000
  2.002166E+0000  2.473787E+0000
 -4.648317E-0001  1.771269E+0000
 -7.360709E-0001 -2.859215E-0001
 -5.871473E-0001  6.944188E-0001
  2.548970E-0001  7.333574E-0001
  1.139027E+0000  1.189434E+0000
 -1.338740E-0001  1.676578E+0000
 -1.500006E+0000 -1.204346E+0000
  1.149312E+0000 -2.629010E+0000
  4.766378E-0001 -1.021519E+0000
  5.379378E-0001 -2.309604E+0000
 -4.360905E-0001 -2.239288E+0000
  3.887012E-0001 -5.928765E-0001
 -1.762258E+0000  3.147724E-0001
 -8.377151E-0001  1.087034E+0000
  3.905020E-0001  1.457556E+0000
  8.488793E-0001  8.051339E-0001
 -5.467286E-0001 -5.945395E-0001
  3.057390E-0001 -3.303361E+0000
  4.939945E-0001 -1.397962E+0000
 -1.776696E-0001 -1.191204E+0000
 -2.027416E+0000 -2.471133E+0000
 -5.055485E-0001 -9.211698E-0001
 -1.194333E+0000 -2.292214E-0001
 -5.507707E-0001  6.804393E-0001
 -5.146345E-0001  1.243543E+0000
 -2.359202E-0001  1.481712E+0000
  3.906219E-0001  8.646804E-0001
  1.341389E+0000  1.052010E+0000
 -5.181708E-0001  2.849798E+0000
 -7.903889E-0001  2.442452E+0000
 -1.922684E+0000  3.084170E+0000
 -1.186961E+0000  1.210369E+0000
  8.403336E-0001 -1.967620E+0000
  1.544026E+0000 -7.537966E-0001
 -4.637437E-0002  2.569585E+0000
 -2.351441E+0000  1.514554E+0000
 -2.621256E+0000 -1.354107E+0000
 -9.873524E-0001 -1.073057E+0000
 -2.221227E-0002 -6.566645E-0001
  3.255846E+0000 -2.704248E-0001
  1.555845E+0000  1.507302E+0000
 -2.292472E+0000  3.477492E-0002
 -1.323395E+0000  2.549006E-0002
  4.140823E-0001  3.008421E-0001
  2.820055E+0000  8.897979E-0001
 -3.699078E-0002  2.935539E+0000
 -1.165616E+0000  2.427841E+0000
  3.350705E-0001  1.907682E+0000
 -4.834989E-0001  2.465105E+0000
  5.547176E-0002  2.565195E+0000
 -1.528144E+0000  2.738015E+0000
  9.115441E-0001  1.605942E+0000
  8.165004E-0001  1.460826E+0000
  9.168644E-0001  6.854277E-0001
 -1.843332E+0000 -5.679243E-0001
 -1.250411E+0000 -1.747450E+0000
  2.868106E-0001 -5.328253E-0002
 -7.961008E-0001  3.317982E+0000
  2.509314E-0003  8.684287E-0001
  7.950468E-0001  2.144176E+0000
 -2.561999E-0001  1.474378E+0000
 -1.616802E+0000 -1.128861E+0000
 -1.205205E+0000  1.024399E+0000
 -2.963790E+0000  7.722000E-0002
  1.183452E+0000 -7.740323E-0001
  1.487553E+0000  4.710786E-0001
 -5.737845E-0001  2.059261E+0000
 -2.428948E+0000  7.226480E-0002
 -2.728011E-0001 -1.437355E+0000
  4.395698E-0001  1.184987E+0000
 -8.710202E-0001  2.491915E-0001
 -1.194559E+0000 -1.105984E+0000
 -2.017440E+0000  3.674603E-0001
 -5.654683E-0001 -1.209716E+0000
  1.732843E-0001  2.684301E-0001
  1.421570E+0000  1.381929E+0000
  4.041646E-0001  4.103093E-0001
 -2.253233E-0001  1.989444E+0000
 -2.792761E+0000  1.846351E+0000
 -1.585872E+0000 -3.280499E-0001
 -6.942748E-0001  9.052540E-0001
 -2.183624E+0000  2.051400E+0000
  2.264230E-0001  1.313334E+0000
  7.421262E-0001  1.044863E+0000
  1.573819E-0001 -3.791076E-0001
  2.641729E-0001  5.904384E-0001
 -2.374077E+0000  2.146782E+0000
  8.030579E-0001  1.790838E+0000
  2.507246E+0000  2.265238E+0000
  8.132134E-0001  7.099496E-0001
 -1.489337E+0000 -2.209098E-0001
 -1.704870E+0000 -1.418297E+0000
 -3.338302E-0001 -2.370810E-0002
 -4.723392E-0002 -1.371094E+0000
  1.436300E+0000  1.962904E+0000
 -1.574296E+0000  1.744423E+0000
 -2.993879E+0000  6.336935E-0002
 -1.681915E+0000  6.446895E-0001
 -8.336499E-0001  2.609130E-0001
  2.146565E+0000 -3.232061E-0001
  1.307682E+0000  1.207350E+0000
 -6.767588E-0001  1.744719E-0001
 -2.189002E+0000  4.821302E-0001
 -9.237287E-0001  1.563472E-0002
  2.128894E+0000 -1.443498E+0000
 -3.912281E-0001 -1.205294E+0000
 -1.593236E+0000 -7.542001E-0001
 -1.936350E+0000 -2.413399E+0000
  1.154209E+0000 -2.939963E+0000
 -7.730112E-0001  1.191963E-0001
 -2.925724E-0001 -3.438419E-0001
  1.154362E+0000 -4.339935E-0001
  5.842621E-0001  8.882688E-0001
 -3.117021E-0001 -7.081048E-0001
  2.437638E+0000 -1.051668E+0000
  1.959408E+0000  1.100070E+0000
 -2.535160E-0001  1.364937E+0000
 -1.686893E+0000  2.789907E+0000
 -2.764489E+0000  2.463474E+0000
  5.177770E-0002  8.938831E-0002
  9.894940E-0001  7.764310E-0001
  1.380753E+0000  5.857383E-0001
 -1.328634E+0000  3.082245E-0001
  9.512119E-0002  2.497233E-0001
 -2.520461E-0001 -8.167510E-0001
 -8.993753E-0001 -5.388536E-0001
 -5.687070E-0001  2.397875E-0001
  3.978812E-0001 -2.804546E-0001
  7.385736E-0001 -2.109719E-0001
  6.660986E-0001 -2.237893E-0001
 -3.333842E-0001 -8.738147E-0002
 -3.065815E-0001 -1.280510E+0000
  9.179827E-0001  1.503331E+0000
 -6.054045E-0001  1.068919E+0000
 -5.397587E-0001 -5.373310E-0001
  1.570134E+0000 -6.633091E-0001
  2.904374E-0001  8.015180E-0001
 -1.192253E+0000  6.347603E-0001
 -1.897287E+0000 -4.789485E-0001
 -9.450156E-0002  5.560400E-0001
  3.718766E-0001  1.842163E+0000
  9.686740E-0001  2.503421E+0000
  1.006046E+0000  2.232815E+0000
 -1.429462E+0000  3.178352E-0001
 -1.189887E+0000 -5.554933E-0001
 -5.120881E-0001 -2.225563E-0001
  2.659499E-0001  2.024756E+0000
 -1.004493E+0000  4.663310E-0001
 -1.675855E+0000 -6.445999E-0001
  3.111328E-0001 -1.296177E+0000
  2.679652E-0001  1.285348E+0000
 -2.664961E+0000 -3.457191E-0001
 -4.206124E-0001 -9.039140E-0001
  2.601093E+0000 -2.389374E+0000
  3.003934E+0000 -1.609580E+0000
 -6.488551E-0001  1.327957E+0000
 -2.029849E+0000  1.711265E+0000
 -2.084083E+0000 -5.492276E-0001
  2.727851E+0000 -1.819361E+0000
  4.406293E+0000 -1.100090E-0001
  2.558362E+0000  5.694303E-0001
 -3.373186E+0000 -2.947072E-0001
 -4.596823E+0000 -2.204407E+0000
  1.794192E+0000 -1.841952E+0000
  1.488778E+0000 -7.966330E-0001
 -1.517835E+0000  2.284346E+0000
 -4.016286E+0000  1.136916E-0001
 -9.590316E-0001 -1.641169E+0000
  3.032349E+0000  7.082930E-0001
  6.642023E-0001  2.152799E+0000
 -3.215513E+0000  5.959100E-0001
 -1.673186E+0000  2.805001E-0001
  1.897436E+0000 -1.128433E-0001
  1.294709E+0000 -1.322070E+0000
 -7.816752E-0001 -4.650603E-0001
  1.075598E+0000 -2.376127E+0000
  4.494062E-0001 -5.936074E-0001
 -5.166302E-0001 -1.352357E+0000
 -1.189249E+0000  1.859529E+0000
 -3.065244E-0001  1.503207E+0000
 -2.185183E-0001  3.712902E-0001
 -7.740348E-0001 -2.984543E-0001
 -1.018150E+0000  9.873758E-0002
  7.733122E-0001 -3.733351E-0001
  3.409089E-0001  2.946103E-0001
 -1.828536E+0000 -6.721619E-0003
 -1.079584E+0000  5.787660E-0001
  2.157700E+0000  1.164562E+0000
 -5.213220E-0001  1.105679E+0000
  1.312026E+0000  9.711369E-0001
  8.110851E-0001  2.837420E-0001
 -7.571378E-0001 -4.909642E-0001
 -7.501738E-0001  2.220144E-0001
 -5.685383E-0001  3.423576E-0001
  5.121005E-0001 -1.708478E+0000
  3.088050E+0000 -8.813551E-0001
  1.764305E+0000 -7.117268E-0001
 -1.889487E+0000  5.601847E-0001
 -2.695926E+0000  1.522230E-0001
  1.176008E+0000  4.842799E-0001
  1.150142E+0000  4.629878E-0001
 -1.303786E-0001  9.746441E-0001
 -2.235421E+0000 -1.058536E+0000
  1.892286E-0001  1.149757E+0000
 -7.480568E-0001  1.618967E+0000
 -1.416680E+0000  1.183648E+0000
  2.212792E+0000  5.972111E-0001
  1.455426E+0000  3.317291E-0001
  1.277492E+0000 -5.437180E-0001
  6.624071E-0001 -8.774953E-0001
 -9.851568E-0001 -4.343700E-0001
 -7.569623E-0001 -1.367985E+0000
  3.233104E+0000 -4.336847E-0002
  2.716134E+0000 -1.822429E+0000
  1.197742E+0000 -1.840838E+0000
  1.022251E+0000 -1.007378E+0000
  3.962885E-0002  7.048707E-0002
  7.238842E-0002  9.434031E-0001
 -5.206923E-0003  1.423666E-0001
  1.178992E+0000  2.726256E-0001
  2.884565E-0003  5.935819E-0001
  1.128083E-0001 -1.476214E+0000
 -3.625301E-0001 -1.326461E+0000
  4.939059E-0001 -6.417100E-0001
  3.104094E+0000 -3.314689E-0002
  1.086164E+0000 -6.411579E-0001
 -3.339287E+0000  9.788451E-0002
 -8.402730E-0001 -2.777918E+0000
  1.360513E+0000 -3.549958E+0000
 -1.430186E-0001 -8.663396E-0001
 -1.328503E+0000  5.555363E-0002
 -5.772918E-0001 -8.089981E-0001
 -1.932670E-0001 -1.128060E+0000
  6.293228E-0001 -5.869273E-0001
  4.884097E-0001 -3.475291E-0001
 -4.472397E-0002 -4.811744E-0001
 -1.756511E+0000  5.150426E-0001
 -3.816017E-0001  6.873302E-0001
  3.054083E+0000 -8.720023E-0001
  3.103390E+0000  5.154212E-0001
 -1.180628E+0000  1.121389E+0000
 -1.566755E+0000 -3.476290E-0001
  1.577014E+0000 -8.628904E-0002
  1.969493E+0000  3.180888E-0001
  1.118865E+0000  1.724630E+0000
  4.627140E-0001 -5.214160E-0001
 -1.106251E+0000  8.388495E-0001
  1.185929E-0001  1.043356E+0000
 -3.643399E-0001  7.320565E-0002
  1.681126E+0000  7.420441E-0001
 -8.734448E-0001  1.699285E+0000
 -3.985914E-0001 -1.302207E+0000
  1.317131E+0000 -2.744759E+0000
  1.928887E+0000 -1.644394E+0000
 -2.274491E+0000  5.068565E-0002
 -2.264225E+0000 -3.906279E-0001
  1.263893E+0000 -1.333192E+0000
  3.260535E+0000 -1.493084E+0000
  1.260353E+0000 -2.237018E-0003
 -2.081844E+0000  1.261552E+0000
 -3.875788E-0001  3.068684E-0001
  1.446792E+0000  2.021796E-0001
 -2.544502E-0001  6.176474E-0001
  2.304904E-0001  8.396404E-0001
  2.677174E-0001 -2.774353E-0001
 -1.279863E+0000  4.146784E-0002
  1.082088E+0000  4.117635E-0001
  5.651886E-0001  1.660711E+0000
 -7.493243E-0001 -3.222681E-0001
  2.334166E-0002 -1.782297E+0000
  1.378983E+0000  3.833509E-0001
  9.683015E-0001  2.030589E+0000
 -2.817020E-0001  5.543423E-0001
  1.955868E+0000  4.539332E-0001
  5.853002E-0001  1.657581E+0000
  5.993828E-0001 -5.674169E-0001
 -4.538811E-0001 -2.399849E-0001
 -1.433743E+0000  2.049286E+0000
 -2.079959E+0000 -1.698813E-0001
  4.067131E-0001 -4.943899E-0001
  2.741819E+0000 -1.119813E+0000
  2.300270E+0000 -3.403502E+0000
  1.552584E-0001 -3.321490E+0000
 -1.164293E+0000 -2.323037E+0000
 -2.316459E+0000 -1.541906E+0000
 -1.064152E+0000 -7.279915E-0001
 -7.339200E-0001 -5.574793E-0001
  2.470621E+0000 -7.428876E-0001
  6.219340E-0001  6.872518E-0001
 -2.962363E+0000  1.134886E+0000
 -1.100127E+0000 -9.999595E-0001
  1.407741E+0000 -5.219998E-0001
  1.453093E+0000  6.453400E-0001
  2.902211E+0000 -5.512298E-0001
  3.889125E-0001  1.899922E-0002
  4.232076E-0001  2.295122E-0001
  4.164516E-0001 -2.162303E+0000
 -1.582707E+0000  3.186868E-0001
 -3.161677E-0001  5.399929E-0001
 -8.202088E-0002  6.418305E-0001
  1.167659E+0000  1.522950E+0000
 -2.995006E-0001  9.460094E-0001
 -2.423473E-0001 -3.352138E-0001
 -2.503326E-0001  2.008514E-0001
 -9.071068E-0001 -6.962032E-0001
 -1.408406E+0000 -1.073911E+0000
 -4.498692E-0001 -1.918185E-0002
 -2.197291E+0000 -1.579207E-0001
 -1.310640E+0000 -7.116085E-0001
  2.020590E+0000  3.487961E-0001
  2.641851E+0000  5.101019E-0001
 -6.891593E-0001  1.101839E+0000
 -3.279938E+0000  1.088544E+0000
 -1.726611E+0000  2.353013E+0000
  2.272482E+0000  1.703719E+0000
  1.454887E+0000  2.968724E-0001
  1.843723E+0000 -8.790008E-0002
 -2.118283E+0000  1.745346E-0001
 -1.622959E+0000 -1.121804E+0000
  4.577757E-0001 -5.701430E-0001
  8.905988E-0001 -5.260690E-0001
  1.398255E+0000  6.206789E-0001
  3.372600E-0002  7.944793E-0001
  7.521428E-0001 -1.900568E+0000
  3.665693E-0001 -2.235328E+0000
  2.417175E-0001 -1.281316E+0000
  6.337689E-0001 -3.614938E+0000
  6.408279E-0001 -8.547916E-0001
 -1.422139E+0000 -1.579468E+0000
 -2.355884E+0000 -1.597638E+0000
 -8.711989E-0001 -6.937512E-0001
 -2.990809E-0001 -6.103784E-0001
  1.536423E-0001 -1.470850E+0000
 -8.305130E-0001 -2.857666E-0001
 -6.777356E-0001 -5.095889E-0001
  1.039708E+0000 -3.011557E-0002
  1.962510E+0000 -8.307249E-0001
 -1.371280E+0000 -6.886612E-0001
 -8.619504E-0001 -1.037123E+0000
  3.676839E-0001 -4.493217E-0001
  3.385021E-0001  5.986500E-0001
 -3.602670E-0001 -1.027882E+0000
 -1.525277E+0000 -1.564588E+0000
 -1.169943E+0000 -5.331819E-0001
  6.661148E-0001 -1.784645E+0000
  1.674556E+0000  7.586041E-0001
 -1.706076E+0000  2.444597E+0000
 -2.822481E+0000  1.554391E+0000
 -1.114004E-0002  8.874211E-0001
  1.817866E-0001  2.545133E+0000
 -1.637678E+0000  3.759254E+0000
 -6.627971E-0002  1.495874E+0000
  1.500737E+0000 -3.854660E-0001
  1.050584E+0000 -7.395603E-0001
  7.317991E-0001  3.922132E-0002
 -2.056953E+0000  3.375544E-0001
 -2.295808E+0000 -1.848735E+0000
  1.109739E+0000 -9.137103E-0001
  1.104347E+0000 -1.902897E-0001
  1.003894E+0000 -1.358017E+0000
 -9.040180E-0001 -2.114275E+0000
 -1.555915E+0000 -1.050676E+0000
 -8.541461E-0001 -1.773901E+0000
 -9.674231E-0002 -3.484801E-0001
  1.617609E+0000  5.655292E-0001
 -1.841649E+0000  2.761733E+0000
 -3.544848E+0000 -9.180902E-0001
 -1.894916E+0000 -8.663913E-0001
 -4.826169E-0001 -9.450908E-0002
  1.312210E-0001 -8.097948E-0002
 -5.416352E-0001 -4.479306E-0001
 -3.494564E-0001 -1.858633E+0000
  1.194937E+0000 -1.054661E+0000
  2.435119E-0001 -1.524659E+0000
  5.027110E-0001 -2.603193E+0000
 -5.643623E-0001 -1.586033E+0000
 -8.112611E-0001 -3.046282E+0000
 -6.039651E-0001 -2.520689E+0000
  6.099455E-0002 -1.549032E+0000
 -1.466639E+0000 -1.714953E-0001
 -1.535245E+0000  9.364638E-0001
  1.222891E+0000 -6.574037E-0001
  8.428728E-0001  7.909471E-0003
  1.323346E+0000 -1.650651E+0000
 -3.470879E-0001 -9.041440E-0002
 -2.729949E+0000  5.274641E-0001
 -7.069472E-0001 -8.843420E-0001
  1.550395E+0000  7.775808E-0001
 -5.996350E-0001  5.407848E-0002
  8.650127E-0001  5.685175E-0001
  1.099561E+0000 -8.474245E-0001
  2.147878E+0000 -1.805103E+0000
  7.011427E-0001 -1.202469E+0000
  2.640814E-0001 -2.104526E-0001
 -2.948281E+0000 -2.393275E+0000
 -6.281520E-0001 -2.089272E+0000
 -5.087960E-0001 -5.642854E-0002
 -3.151128E+0000 -2.653561E+0000
  1.662302E-0001 -2.346572E+0000
  2.024533E+0000 -1.569403E+0000
  1.846604E+0000  4.622191E-0002
 -4.489003E-0001  2.015582E-0001
 -7.335278E-0001 -1.838184E+0000
  7.220389E-0001 -1.522610E+0000
  4.669472E-0001  2.336383E-0001
  1.147904E-0001 -2.882940E-0001
  1.571443E+0000 -1.042042E+0000
  1.850501E+0000  2.465719E-0001
  7.104012E-0001  1.950964E-0001
 -1.337191E+0000  6.305085E-0001
 -9.645213E-0001  1.159583E+0000
  8.374572E-0001 -3.914471E-0001
  5.046892E-0001 -7.439421E-0001
  1.888932E-0001  9.819267E-0001
 -9.665380E-0001  1.779887E+0000
 -1.204278E+0000  6.527068E-0001
  1.850129E-0001  2.725442E-0001
 -2.901369E-0002 -3.935976E-0001
  1.706322E+0000  9.047698E-0001
 -1.019422E+0000  6.266125E-0001
 -1.518580E+0000 -1.276223E-0001
 -3.972583E-0001 -5.305234E-0001
  1.639925E+0000  1.010996E+0000
  1.523670E+0000 -6.459163E-0001
 -4.878196E-0001  4.575287E-0001
 -1.162736E+0000  8.010071E-0001
  2.215045E+0000 -1.323422E+0000
  3.442452E+0000  5.758788E-0001
  9.369286E-0002  4.800607E-0001
  7.128317E-0001  2.077109E-0001
  5.344898E-0001 -8.090841E-0001
  4.723797E-0001  8.231375E-0001
 -2.017839E+0000  1.366953E+0000
 -1.887510E+0000  1.471171E+0000
  1.190940E+0000  1.571987E-0001
  3.443639E+0000 -5.642971E-0001
  2.248829E-0001  3.112895E-0001
 -1.361786E+0000 -5.236865E-0001
 -5.153033E-0001 -5.934148E-0001
  1.340294E+0000 -4.387987E-0001
  1.345923E+0000 -1.016577E+0000
  8.645888E-0002 -1.382860E+0000
  4.299955E-0001  4.442915E-0001
  2.067785E+0000  1.824624E-0001
  5.794633E-0001 -9.230228E-0001
 -1.134443E+0000 -7.253505E-0001
 -1.039836E-0001 -7.239156E-0001
 -2.745939E-0001 -1.290548E+0000
 -1.219496E+0000 -7.296156E-0001
 -2.666537E+0000  1.932937E+0000
 -1.747035E+0000  9.243556E-0001
  1.214751E+0000  3.377225E-0001
 -8.908192E-0001 -1.247339E+0000
 -1.220362E+0000 -2.195872E-0001
 -7.316149E-0001 -8.154643E-0001
  2.093935E-0001  6.726244E-0001
  7.110248E-0002 -9.325635E-0001
 -4.086495E-0001  2.395290E-0001
  6.933853E-0001  1.088197E+0000
 -1.566145E+0000  2.758499E+0000
 -1.113146E+0000  2.106684E+0000
  9.651373E-0001  1.348182E+0000
  2.198728E+0000  4.055348E-0002
  6.016630E-0001  9.120303E-0001
 -9.661631E-0001 -9.716174E-0001
 -4.068543E-0001 -1.980612E+0000
  5.592379E-0001 -3.206350E+0000
 -6.323808E-0001 -7.638646E-0001
  1.213048E+0000 -1.747141E+0000
  6.596857E-0001 -1.533346E+0000
 -2.430983E-0001  6.172106E-0001
 -3.032017E+0000  1.046763E+0000
 -4.204720E-0001 -4.964419E-0001
  2.531668E+0000 -9.573854E-0001
  1.403178E+0000 -2.316144E+0000
 -7.035894E-0001  2.003288E-0001
 -2.586750E+0000  1.055261E+0000
 -1.261072E+0000  6.699839E-0001
  1.377841E+0000  2.117149E+0000
  2.469598E+0000  9.383285E-0001
 -1.259729E+0000  2.879773E-0001
 -3.551397E-0001 -1.309960E+0000
 -1.277904E+0000  3.387903E-0001
 -1.277764E+0000  1.329596E+0000
  8.164268E-0001  1.591004E+0000
  1.236125E+0000  7.158794E-0001
  1.733003E+0000  1.200773E-0001
 -3.164096E-0001  2.521125E-0001
 -8.425294E-0001 -4.837508E-0001
 -5.934701E-0001  1.013937E+0000
  6.520332E-0001  9.677583E-0001
  1.105496E-0001  2.601732E-0001
 -6.435537E-0001 -4.056723E-0001
 -5.846814E-0001 -1.721413E-0001
  6.149410E-0002  6.177038E-0001
  1.528838E+0000  4.079372E-0001
  1.802017E+0000  3.449594E-0001
  7.857161E-0001  1.990223E-0001
 -5.739099E-0001 -8.325604E-0001
 -2.668191E+0000 -1.278572E+0000
 -1.962105E+0000 -1.163277E+0000
 -3.347333E-0001 -2.045914E+0000
  2.462218E+0000 -1.433468E+0000
 -6.909456E-0001 -8.867843E-0001
  3.044112E-0001 -1.308265E+0000
 -1.804808E+0000 -2.343858E-0001
 -1.549636E+0000  3.274119E-0001
  1.090758E+0000 -5.826030E-0001
  1.356439E+0000  5.578189E-0001
  9.716052E-0002  2.504671E+0000
 -2.083013E+0000  4.638959E-0001
  4.895825E-0002  2.886053E-0001
  5.805942E-0001  1.183445E+0000
  6.494943E-0001 -2.438319E-0001
  1.457905E+0000 -1.206420E+0000
  9.696608E-0001 -1.209622E+0000
  1.818370E+0000 -1.627447E+0000
  1.342107E+0000 -4.371529E-0001
 -7.307941E-0001  3.592009E-0001
 -1.116302E+0000  1.081375E+0000
  1.948532E-0001 -6.366287E-0001
  8.020842E-0001 -1.360395E-0001
 -1.022571E+0000  1.639229E+0000
 -2.860974E+0000  4.340769E-0001
  1.009960E+0000 -5.003117E-0001
  1.690724E+0000  3.213439E-0001
 -2.262735E-0001  4.753460E-0001
 -7.547507E-0001 -2.712884E+0000
  6.751573E-0001 -6.720073E-0001
  4.002291E-0002  1.486894E+0000
 -8.726583E-0001  7.911763E-0001
 -4.023764E-0001  2.997621E+0000
 -3.009928E-0001  7.467543E-0001
 -1.332893E+0000  4.833145E-0001
 -2.917219E-0001  2.799721E-0001
  1.536060E+0000  1.982037E-0001
  4.418308E-0001 -1.655537E-0001
 -6.696106E-0001  1.928189E-0001
  1.364691E+0000  9.430761E-0001
  1.569478E+0000 -1.460676E+0000
 -1.341775E+0000 -2.533628E+0000
  4.056493E-0001 -2.788878E+0000
  1.521461E+0000 -4.978676E-0001
  2.510517E-0001  6.277394E-0001
 -1.754411E+0000 -1.432981E-0001
  2.450958E+0000  6.287444E-0001
  3.427102E+0000 -2.391726E-0001
  2.562105E+0000  3.602809E-0001
 -5.362484E-0002  7.796959E-0001
 -5.535104E-0001  1.929034E-0001
  2.979663E+0000  9.739320E-0001
  6.776623E-0001  2.134554E+0000
 -1.416080E+0000  3.336466E-0001
 -3.444434E-0001  6.076647E-0001
 -1.721891E+0000 -2.675962E-0001
 -1.010547E+0000 -2.844409E-0001
 -5.561473E-0001  4.037927E-0002
 -2.503610E-0001  7.046269E-0001
  1.846563E+0000 -6.547838E-0001
  6.011415E-0002  5.751355E-0001
  9.328321E-0002 -1.029360E+0000
  9.720100E-0001  6.917824E-0001
 -1.075869E-0001 -7.909654E-0001
 -1.191876E+0000 -3.801880E-0001
 -1.225191E+0000  5.196566E-0001
 -1.513765E+0000 -5.464220E-0001
 -2.274627E+0000  2.538520E-0001
 -6.126045E-0001  1.069403E+0000
  1.384692E-0001  6.907570E-0001
 -7.878462E-0001  1.068495E+0000
  5.386845E-0001  2.083884E+0000
 -2.494687E-0001  1.416034E+0000
 -1.299254E+0000  7.690495E-0001
 -1.170429E+0000  2.961693E-0001
  1.199820E+0000 -7.829741E-0001
  1.733956E+0000  1.508400E+0000
 -3.362829E-0001  1.448450E+0000
 -2.814312E+0000  1.393082E+0000
 -3.684102E+0000 -1.755947E-0001
  3.057841E-0001 -1.095966E+0000
  2.074054E+0000  1.197463E+0000
  1.423837E+0000  2.515481E+0000
 -1.028778E+0000  2.311050E+0000
 -1.046503E+0000  1.530322E+0000
  6.936890E-0001  1.518167E+0000
  1.475184E+0000  2.921564E-0001
  1.138910E+0000 -6.392795E-0001
  6.347816E-0001  8.259133E-0001
  1.648317E+0000  8.620077E-0001
  2.132290E+0000 -5.042588E-0001
 -1.349989E+0000 -3.375085E-0001
 -8.593850E-0001  1.503201E-0001
  3.923373E-0001  1.293214E+0000
  1.781373E+0000 -1.345593E-0001
  4.130638E-0001  2.174104E+0000
  2.439142E-0001  1.802905E+0000
 -4.560118E-0001  1.334094E+0000
 -2.785705E-0001  7.987674E-0002
  2.517273E-0001 -1.353006E+0000
 -5.677216E-0001 -1.716850E+0000
 -6.553619E-0002 -3.326142E-0001
 -5.867060E-0001  3.387136E-0001
 -1.767541E+0000 -1.897513E-0001
 -3.749765E-0001 -1.010773E+0000
  1.136200E+0000 -8.854565E-0001
  9.275846E-0001  1.277688E+0000
  9.360868E-0001  6.087183E-0001
 -7.493498E-0001  5.876382E-0001
  3.439441E-0001  2.530800E-0002
 -6.338207E-0001  1.972958E-0001
 -3.047552E-0001  2.265567E+0000
 -1.738767E-0001  2.053477E+0000
 -1.982984E-0001 -1.411586E+0000
  1.362250E-0002 -9.338633E-0002
  2.076401E-0001  7.546341E-0001
 -7.475552E-0001  1.647439E+0000
 -2.314118E+0000  3.933918E-0001
  9.242664E-0002 -4.996399E-0002
  4.852588E-0001 -1.020167E+0000
  6.543866E-0001 -1.378484E+0000
  1.223197E+0000 -4.821458E-0001
 -1.949355E+0000  2.611914E+0000
 -2.123284E+0000  2.774732E+0000
 -1.985065E+0000  3.150746E-0001
  2.724311E+0000 -1.159321E+0000
  2.932096E-0001 -5.866534E-0001
 -1.555652E+0000 -7.524763E-0001
 -1.879912E-0002 -6.521809E-0001
  1.673876E+0000 -1.707037E-0001
  4.289442E+0000 -4.433531E-0001
 -3.699300E-0002  2.238230E+0000
 -3.411115E+0000  6.182120E-0001
  1.618878E+0000  4.735141E-0001
  3.271415E+0000  2.587877E+0000
 -1.436936E+0000  2.095667E+0000
 -9.639381E-0001 -6.964911E-0001
  1.967763E+0000  5.490742E-0001
 -2.751734E-0001  2.259523E+0000
 -1.447904E+0000  2.594641E+0000
  1.169178E+0000  8.602764E-0002
  1.597351E+0000  2.201991E-0002
  1.073867E+0000  2.267879E-0001
 -1.138617E+0000 -4.200206E-0001
 -3.425097E+0000  1.027311E-0001
  2.372786E-0001  4.328873E-0001
  2.411777E+0000  6.171687E-0001
  1.568290E+0000  8.718111E-0001
  7.359255E-0001  1.043898E-0001
 -1.878719E-0001 -3.345200E-0001
  4.475310E-0001  7.726231E-0002
 -1.003430E+0000  1.861454E+0000
 -4.673925E-0001 -1.045634E+0000
  4.487992E-0001 -2.714013E+0000
  1.601202E-0001 -4.027890E+0000
  4.849971E-0001 -1.727961E+0000
 -1.947161E+0000 -1.878130E+0000
 -8.156204E-0001 -5.968881E-0001
  4.099373E-0001  3.249319E-0001
  4.755881E-0001 -7.765781E-0001
 -6.686589E-0002  5.913621E-0003
  1.223621E+0000  5.505969E-0001
  1.177593E+0000  2.603330E-0001
  7.308630E-0001 -1.786159E+0000
  1.823728E+0000 -2.914323E+0000
 -4.251202E-0002 -2.492919E+0000
 -1.884454E-0001 -2.624876E+0000
 -7.156716E-0001 -6.704581E-0001
 -2.453736E+0000 -1.694716E+0000
 -8.355662E-0001 -1.817327E-0001
  2.829254E-0001  3.078830E-0001
 -1.594062E+0000 -4.425082E-0001
 -1.840248E-0001 -8.002319E-0002
  6.490696E-0002 -2.810288E-0001
 -1.288007E+0000  1.525508E-0001
 -6.732655E-0001 -3.825760E-0001
  1.274721E+0000 -4.541056E-0002
 -6.949572E-0001  5.193492E-0001
 -1.097772E+0000 -6.483078E-0001
  1.474377E+0000 -5.259671E-0001
 -1.023248E+0000  1.470496E+0000
 -9.251921E-0001  9.228022E-0001
  3.708766E-0001  1.761994E-0001
  1.947728E+0000  2.128715E+0000
  5.241414E-0001  1.843351E+0000
 -2.445796E+0000 -1.428838E-0001
  1.806307E+0000 -1.285759E+0000
  1.210776E+0000 -1.392963E+0000
  2.502100E+0000 -1.954000E+0000
 -9.951578E-0002 -3.105888E+0000
 -4.241936E-0001 -1.290252E+0000
 -2.780529E+0000 -1.602000E+0000
 -6.066600E-0001 -1.849008E-0001
  8.100608E-0001 -9.365524E-0002
  4.119869E+0000  2.038764E+0000
  1.397344E+0000  1.746670E+0000
  7.475687E-0001  4.012758E-0001
 -3.818055E-0001 -4.472796E-0002
 -9.192129E-0002 -1.208852E-0001
 -9.962729E-0002  2.528959E+0000
  2.222973E-0001  1.012891E+0000
 -2.681466E-0001  1.012820E+0000
  7.467352E-0001  2.793504E+0000
 -1.516670E+0000  1.954476E+0000
 -2.160563E+0000 -2.627779E-0001
 -2.021707E-0001 -1.002038E+0000
  9.201124E-0001 -8.669879E-0003
  1.164124E+0000 -3.295468E-0001
 -1.562594E+0000  1.617519E+0000
 -2.025430E+0000  1.090087E+0000
 -6.668026E-0001  2.236188E+0000
  8.332850E-0001  1.457002E+0000
 -7.739444E-0001  1.870025E+0000
 -1.473945E+0000  1.106637E+0000
  2.258337E+0000  1.071182E+0000
  3.586030E+0000  5.427358E-0001
  8.797693E-0001  9.207685E-0001
  1.232483E+0000  5.137037E-0001
  7.650760E-0001 -2.298575E-0001
  4.427148E-0001 -1.176762E+0000
  9.627420E-0001 -9.272125E-0001
  7.727237E-0001 -4.931030E-0001
  1.386571E+0000 -1.225635E+0000
  9.837124E-0001 -1.788949E-0001
  1.843232E+0000 -7.306971E-0001
  9.429462E-0001 -2.200362E-0002
 -1.351499E+0000 -8.954759E-0002
 -2.523416E+0000 -2.023083E+0000
  9.613712E-0001 -2.262964E+0000
  1.184673E+0000 -1.754178E+0000
 -7.510786E-0001 -1.717921E+0000
 -1.272375E+0000 -6.471420E-0002
 -1.193003E+0000  1.481880E+0000
  8.396053E-0001  3.187426E+0000
 -2.256911E+0000  2.666197E+0000
 -1.331457E+0000 -5.532956E-0001
  9.401393E-0001  1.462809E+0000
  4.275079E-0001 -1.550631E-0001
 -3.768051E-0001 -6.667858E-0001
 -5.347811E-0001  8.580451E-0001
 -7.235345E-0001 -7.359907E-0001
  1.218611E+0000 -5.290266E-0001
 -1.442946E+0000  6.621125E-0001
 -2.379483E+0000 -7.390728E-0002
  1.598307E+0000  7.098501E-0001
  2.177801E+0000  9.816557E-0001
 -1.138980E+0000  1.295911E+0000
  1.182719E-0001 -1.257588E+0000
  2.107172E+0000 -6.915999E-0001
  2.126150E+0000 -2.227759E+0000
  1.327205E+0000 -1.773525E+0000
 -3.373212E-0001  9.104359E-0001
 -3.489358E+0000 -1.729610E+0000
 -1.759408E-0001 -1.633572E+0000
  1.921090E+0000  2.054463E-0001
  3.785056E-0001  1.707682E-0001
 -7.830113E-0001 -1.950303E+0000
  1.191900E+0000  1.035669E-0001
 -3.398955E-0001  1.505861E-0001
 -2.850676E-0001 -4.996423E-0001
 -4.843323E-0001 -2.171625E+0000
  6.336543E-0001 -1.130768E+0000
 -1.740173E+0000 -8.091698E-0001
 -2.123415E+0000 -1.293493E+0000
  1.035740E-0002 -6.715424E-0001
  1.659734E+0000 -3.955690E-0001
  1.773465E+0000  3.198516E-0001
  4.936901E-0001  7.830608E-0002
  9.290712E-0001 -8.410796E-0001
 -1.549311E-0001 -1.094838E-0001
 -1.789102E+0000  1.566112E+0000
 -1.380699E+0000  7.246784E-0001
 -1.422391E+0000  1.598964E+0000
  8.132517E-0001  2.470969E+0000
  1.249583E+0000  4.646061E-0001
  1.121406E+0000 -1.057174E+0000
 -2.331545E-0002 -2.139380E+0000
  9.942761E-0002  2.105923E+0000
 -1.502067E+0000  1.794602E+0000
  6.888382E-0001 -1.074779E+0000
  2.382848E+0000 -3.387918E+0000
 -1.224492E-0001 -2.928575E+0000
 -7.081346E-0001 -2.468546E+0000
  1.832711E-0001 -2.262229E+0000
 -4.986199E-0001  1.730152E+0000
 -3.575384E+0000  8.485416E-0001
 -8.202646E-0001 -5.538643E-0002
  2.212626E+0000  1.888851E+0000
  2.515223E+0000  2.225469E+0000
 -7.178052E-0001  2.230396E+0000
  8.175263E-0003 -3.471352E-0001
 -7.382923E-0001  1.882446E-0001
  3.587308E-0001 -3.001911E-0001
  1.179361E+0000  4.541912E-0001
 -8.377385E-0001  1.274037E+0000
 -1.968022E+0000 -2.835795E-0001
 -1.665289E+0000 -1.803567E+0000
  5.004356E-0001 -6.870674E-0001
 -8.456200E-0001 -2.121774E-0001
 -2.581355E+0000  2.277184E-0001
 -1.624839E+0000  7.763690E-0002
  1.172109E-0001  1.318901E+0000
  1.003498E+0000  1.670132E+0000
 -5.633825E-0001  9.975884E-0001
 -2.213305E+0000  8.854432E-0001
  1.639866E+0000  1.966079E-0001
 -3.006105E-0001 -1.012872E-0001
 -1.826040E-0001  3.432825E-0001
  1.754553E+0000 -1.004583E+0000
 -8.633875E-0001 -5.046349E-0001
 -1.208264E+0000  1.496403E+0000
 -1.984121E+0000  1.814584E+0000
 -4.403190E-0001  1.161670E+0000
  9.288881E-0001  2.401373E+0000
 -1.500271E+0000  2.091782E+0000
 -1.616146E+0000 -1.280098E+0000
 -1.192945E-0002 -7.046452E-0001
  6.073687E-0001 -6.260014E-0001
  7.988930E-0001 -1.869299E+0000
 -2.501924E-0001 -1.078126E+0000
 -3.688361E-0001 -6.696155E-0001
 -4.290716E-0001  2.455235E-0001
  6.605584E-0001 -4.873930E-0001
  8.246224E-0001 -3.980058E-0001
 -6.816819E-0001 -1.214907E+0000
 -1.465063E+0000 -1.121959E+0000
 -1.426835E+0000 -1.850828E+0000
 -6.651928E-0001 -1.488172E+0000
  1.323071E-0001  1.552233E+0000
  6.384599E-0002  1.678601E+0000
  1.675420E+0000 -4.530576E-0001
 -2.754433E-0001 -1.535861E+0000
  7.057930E-0001 -1.372987E-0001
  1.641360E-0001  3.383019E-0001
  1.166691E+0000 -9.561260E-0001
  4.196896E-0001 -1.998945E-0001
 -1.291638E+0000 -9.444440E-0001
 -3.665415E-0001 -1.683124E+0000
 -2.570024E-0001 -7.497408E-0001
  8.501026E-0001  4.942739E-0001
 -8.424379E-0001  3.216439E+0000
 -1.793575E+0000 -5.197975E-0001
 -1.525467E+0000  5.227263E-0001
 -8.960728E-0001 -1.335942E+0000
  1.408438E-0001 -9.901656E-0001
 -1.969212E+0000  1.161724E+0000
 -8.225830E-0003  2.614207E+0000
  1.276443E+0000  1.289537E+0000
  1.855777E+0000  8.922542E-0001
 -9.222149E-0001  3.023992E-0001
 -2.942783E-0002 -1.541450E+0000
 -2.211796E-0002 -1.190354E+0000
  6.239428E-0001  1.848715E+0000
 -1.264859E+0000  2.740336E+0000
 -1.700832E+0000  8.337185E-0001
  1.101574E+0000  9.974509E-0001
  2.807224E-0002 -6.419933E-0002
 -4.558638E-0001 -4.126341E-0001
  1.139743E+0000  2.222866E+0000
 -2.962811E+0000  3.181578E+0000
 -9.576050E-0001  2.609606E+0000
 -5.665125E-0001  3.672500E+0000
 -2.014657E-0002  2.030419E+0000
  1.172159E+0000  2.328085E+0000
  1.992088E+0000  1.712028E+0000
 -1.961893E-0001 -1.144932E+0000
  2.544919E-0001 -3.045172E+0000
  2.327978E+0000 -1.556516E+0000
  1.535822E+0000 -1.203823E+0000
 -1.525388E+0000 -2.531223E-0001
 -1.971457E+0000 -1.646875E+0000
  1.385727E+0000 -2.168471E+0000
  5.906377E-0001  6.011867E-0001
  1.092273E+0000 -2.012697E-0001
 -1.465510E+0000 -1.863337E+0000
  8.172001E-0001 -9.237054E-0001
  1.642094E+0000 -2.348919E+0000
  6.536936E-0002  6.267431E-0001
 -2.561482E+0000 -1.394027E+0000
 -4.001508E-0001 -7.856773E-0001
  2.964164E+0000 -7.993945E-0002
  1.188608E+0000 -5.446625E-0001
 -2.507095E-0001  2.857714E-0001
  6.179152E-0001 -6.712590E-0001
 -2.761848E-0001 -3.004581E-0001
  1.973230E+0000 -2.792805E-0001
 -2.638476E-0001  1.347589E+0000
  4.470623E-0002  1.781211E-0001
 -3.069956E+0000  1.689133E-0001
 -3.418301E+0000  9.033415E-0002
 -1.965623E+0000  1.453086E-0001
  9.777606E-0001  1.303514E+0000
 -5.797469E-0001  8.483358E-0001
  2.416087E-0001  6.598706E-0001
  3.693703E+0000 -2.263658E-0001
  9.418447E-0001  7.674580E-0001
 -1.420750E+0000 -2.465253E+0000
 -8.557732E-0001 -7.061190E-0001
 -4.123498E-0001 -1.187880E+0000
  1.086134E+0000 -4.791104E-0001
  1.441891E+0000 -1.345312E+0000
  1.604810E+0000 -2.788519E+0000
 -3.919971E-0002 -8.521953E-0001
 -7.127166E-0001 -1.545709E-0001
 -1.455671E-0001 -1.132187E+0000
  9.590616E-0001  9.448885E-0004
 -1.172978E+0000  9.827268E-0001
 -2.568565E-0001  1.206740E-0001
 -7.151773E-0001 -2.973635E-0001
 -8.876613E-0002 -8.049203E-0001
 -9.712042E-0001 -4.843174E-0001
 -3.302021E+0000 -1.222845E+0000
 -1.848057E+0000  9.825787E-0001
 -3.668770E-0001 -1.365872E+0000
  5.038742E-0001 -9.321742E-0001
  1.475961E+0000 -1.353335E+0000
 -2.044007E+0000 -5.900684E-0001
 -1.589187E-0001 -2.688758E-0001
 -6.590348E-0002 -1.251772E+0000
 -7.475356E-0001 -1.194310E+0000
 -2.147861E+0000 -8.962546E-0001
 -3.155888E-0002  5.325891E-0001
  3.836536E-0001 -1.831036E-0001
 -2.480838E+0000  1.061247E+0000
 -2.028079E+0000  9.522112E-0001
 -5.978995E-0001 -1.370101E+0000
  1.747896E+0000  7.416006E-0001
  5.221291E-0001  4.431912E-0001
  2.700798E-0001  1.295259E+0000
  8.833050E-0001  2.226123E+0000
  6.526152E-0001  7.270928E-0001
 -1.164322E+0000 -2.146252E-0001
 -9.409412E-0001 -6.236360E-0001
 -7.659293E-0002 -1.585064E+0000
  2.584205E+0000 -9.197023E-0001
  8.959903E-0001  7.725505E-0001
 -2.728306E+0000  4.193053E-0001
 -3.098746E+0000  5.260504E-0001
 -6.116864E-0001 -1.049441E+0000
  1.883130E+0000  1.769109E-0001
  5.745476E-0001  1.964957E+0000
  1.200577E-0001  2.416028E+0000
 -8.087945E-0001  1.572393E+0000
  2.065780E-0001  2.829493E+0000
 -5.133043E-0001  2.306914E+0000
 -7.082929E-0001  3.021801E+0000
 -1.463402E+0000  2.714595E+0000
  3.357733E-0001  1.323453E+0000
  1.529211E+0000  2.216977E+0000
 -8.487403E-0001  6.902151E-0001
 -3.195680E-0002 -9.964664E-0001
  1.351703E+0000 -1.872181E+0000
  3.543896E+0000 -9.578294E-0002
 -4.008657E-0001 -2.473420E-0001
 -2.059127E+0000 -2.362916E+0000
  1.495974E+0000 -4.117273E+0000
  1.284699E+0000 -1.044529E-0001
 -1.102579E+0000 -2.252680E+0000
 -1.546331E+0000 -1.429673E+0000
  1.267229E-0001  3.213130E-0001
 -2.515463E-0001  4.974713E-0001
 -1.890490E+0000  8.842166E-0001
 -2.137150E+0000  1.580159E+0000
 -1.175660E+0000 -9.641844E-0001
  5.668332E-0001 -8.721485E-0002
  1.190850E+0000  5.150118E-0001
  8.097332E-0001  6.446266E-0001
 -1.618592E+0000  2.204462E+0000
 -6.892823E-0001  1.689317E+0000
 -4.869402E-0001 -6.949610E-0002
  1.896547E+0000 -1.159897E+0000
  3.399449E+0000  4.237955E-0001
  5.943521E-0001  1.166435E+0000
 -4.013299E-0001 -1.284490E+0000
  5.432686E-0002 -6.661933E-0001
  5.228014E-0001 -2.229966E-0001
  2.002072E+0000  1.138789E-0001
  1.775255E+0000 -9.026600E-0001
  1.389591E+0000 -6.113998E-0001
 -5.247835E-0001 -5.841311E-0001
 -5.654318E-0001 -6.266451E-0001
 -2.058856E+0000 -3.874875E-0001
 -1.422140E-0001 -2.574467E-0001
  8.549944E-0001 -7.194005E-0001
  9.047724E-0001 -3.047241E-0001
 -2.978662E-0001  1.262003E+0000
 -6.701701E-0001  6.432307E-0002
 -1.547219E+0000 -8.014445E-0001
 -3.270279E+0000 -3.635263E-0001
  2.989793E-0001  4.218009E-0001
 -9.574390E-0001 -1.575630E+0000
 -2.296323E-0001 -1.679783E+0000
 -1.247611E+0000 -8.926414E-0001
  5.033287E-0001 -1.062209E+0000
  2.357114E+0000 -1.294077E+0000
  1.029716E-0001  6.238367E-0001
 -3.636495E-0001 -3.573711E-0001
 -1.319595E-0002 -6.123672E-0001
 -6.238573E-0001  1.353075E+0000
 -2.010686E+0000  2.549269E+0000
 -5.715354E-0001  2.800808E+0000
  1.705897E+0000  1.249706E+0000
  3.285451E-0002  1.010047E+0000
  1.078105E+0000  8.612227E-0001
  2.267983E+0000  1.606407E+0000
 -4.851907E-0001  1.198865E+0000
 -2.297395E+0000  2.166873E+0000
 -2.375670E+0000  1.751665E+0000
  3.809332E-0001  2.466385E+0000
  8.978086E-0001  1.936961E+0000
  1.861627E+0000  5.290400E-0001
  1.963943E+0000  1.213015E+0000
  1.519344E+0000 -8.178579E-0001
 -2.124957E-0001  9.399368E-0002
 -1.835290E+0000 -2.561625E-0001
  1.414533E+0000 -7.949475E-0001
 -6.878444E-0001 -1.726586E+0000
 -7.826342E-0001  6.838141E-0001
 -3.041730E+0000 -1.988160E-0001
  9.307488E-0001 -8.510028E-0001
  1.853886E+0000  1.160374E+0000
 -5.163441E-0001 -1.227344E+0000
 -5.937127E-0001  1.687172E-0001
  2.234223E-0001  1.411580E+0000
  2.188876E-0001 -2.728243E-0001
  1.961877E+0000  9.416477E-0001
  1.012531E+0000  9.607198E-0001
 -2.546588E+0000  1.799239E+0000
  4.002154E-0001  2.991277E-0001
  1.773963E+0000  1.115509E-0002
  1.075945E+0000 -6.995529E-0001
 -1.353582E-0001 -8.189537E-0002
 -1.490855E+0000 -2.541104E+0000
  1.441278E+0000 -7.970991E-0002
  2.502586E-0001 -9.800984E-0001
  1.251562E+0000 -1.595016E+0000
  1.765622E-0001  1.379358E-0001
  1.040024E+0000  8.688007E-0001
  2.925323E+0000 -1.663466E+0000
  3.009964E+0000  9.196474E-0001
 -2.296510E+0000  2.017369E-0001
 -3.214401E+0000  8.552339E-0001
 -9.270480E-0001  9.246812E-0001
  1.609457E+0000  2.169962E+0000
  3.251036E+0000  9.357578E-0001
  1.232431E+0000 -1.680873E+0000
 -1.096415E-0001 -1.883063E+0000
  1.860227E+0000  3.259778E-0001
 -8.414989E-0001 -2.072475E+0000
 -2.042762E+0000 -3.541038E-0001
 -1.018066E+0000 -1.537504E+0000
  1.602418E+0000 -2.169138E+0000
  1.569091E+0000  2.497587E-0001
 -3.345152E-0001  7.469411E-0001
 -2.752112E-0001  3.058679E-0001
  9.806123E-0001 -8.230187E-0001
 -5.672707E-0002 -6.798971E-0002
  5.712920E-0001  3.036650E+0000
 -1.810312E+0000  1.707807E-0001
 -3.563821E+0000 -1.183317E+0000
 -9.197330E-0001 -1.445898E+0000
  3.783423E+0000 -2.162328E+0000
  8.029238E-0001 -5.193040E-0001
 -2.614705E+0000 -1.482596E+0000
 -7.127081E-0001 -2.276854E+0000
  1.803155E+0000 -2.045200E+0000
  2.012433E+0000  4.673614E-0001
 -3.115498E+0000  9.546559E-0001
 -2.016204E+0000  6.894223E-0001
 -1.826458E+0000 -4.411208E-0001
  5.664972E-0001 -1.810075E+0000
  2.148430E+0000 -1.980427E+0000
 -8.251830E-0001 -7.647224E-0001
  5.003544E-0001 -3.178675E-0001
  1.958435E+0000 -7.841100E-0001
 -3.531673E-0001 -7.588049E-0002
  1.441175E+0000 -9.888299E-0001
 -6.418903E-0001  5.954208E-0001
 -2.549832E+0000 -1.931295E+0000
 -2.268691E+0000 -2.332886E+0000
  2.483608E-0001 -1.372101E+0000
  4.830871E-0001  3.249226E-0001
 -1.306627E+0000  1.556581E+0000
 -1.838565E-0001 -8.004434E-0001
  2.222768E-0001  1.390784E+0000
 -1.785574E+0000  1.087160E+0000
 -7.915220E-0001  6.239760E-0001
 -4.456955E-0001 -1.092182E+0000
  1.478687E+0000  1.358237E-0001
  1.246276E+0000  1.229954E+0000
 -1.515177E+0000  1.258089E+0000
 -2.533863E-0001  1.429018E+0000
  5.000512E-0001 -1.464062E-0001
  3.114331E+0000 -1.063847E+0000
  1.866981E+0000 -6.720497E-0001
  1.515363E-0001 -3.684030E-0001
 -1.527229E+0000  6.861827E-0001
 -1.805430E+0000 -1.505653E+0000
  1.127671E+0000 -1.177185E+0000
  2.566308E-0002  2.911971E-0001
 -8.224444E-0002 -7.563115E-0001
  1.096254E-0001 -1.902763E+0000
  1.114596E+0000  1.406342E-0001
 -9.117133E-0002  1.048762E+0000
 -1.786165E+0000 -1.248214E+0000
  1.544493E+0000 -1.659085E+0000
  2.597002E+0000  6.420772E-0001
 -1.070788E+0000  2.331505E+0000
 -3.251957E+0000  2.516905E+0000
 -1.069015E-0002  1.772980E+0000
  1.608824E+0000  1.871411E+0000
 -1.640888E-0001  1.134537E+0000
 -4.510728E-0001 -9.036596E-0001
 -1.073128E+0000 -3.100744E+0000
 -2.398859E+0000 -5.691986E-0001
  5.361932E-0001  6.208106E-0001
  1.548029E+0000  9.490258E-0001
  1.408733E+0000  2.187222E-0001
  1.089091E+0000 -7.614380E-0001
 -1.046915E+0000 -2.322191E-0001
  2.107876E-0001 -4.537602E-0001
  1.774162E+0000  9.459323E-0001
 -6.488713E-0001 -1.028760E-0001
  5.446920E-0001  9.524322E-0001
 -1.535160E+0000  7.240931E-0002
 -8.552042E-0001 -1.120788E+0000
  1.790564E+0000  1.817761E+0000
  3.256357E-0001  2.366323E+0000
 -6.689591E-0001  1.458341E+0000
  1.281474E+0000  1.835658E+0000
 -1.367173E+0000  2.799113E+0000
 -2.980312E+0000  1.159184E+0000
  3.787783E-0002 -4.431095E-0001
  8.606440E-0001 -9.883363E-0001
  1.978316E+0000  3.046684E+0000
 -7.852938E-0001  2.495744E+0000
 -2.260458E+0000  2.460098E+0000
 -1.158059E-0001 -1.817974E+0000
  1.730525E+0000 -1.998695E+0000
 -4.716926E-0001  2.867954E-0001
 -2.107058E+0000  6.338870E-0001
 -5.472740E-0001  2.070470E-0001
  1.317254E+0000  2.077683E+0000
  9.546486E-0001  1.644454E+0000
  6.327330E-0001  2.123930E+0000
 -1.528339E+0000 -1.818707E-0001
  1.277706E+0000  7.205575E-0001
  1.513979E+0000  1.530960E-0001
  2.240870E+0000 -8.362645E-0001
 -1.619989E+0000 -2.722753E-0001
 -1.430298E+0000 -1.336224E+0000
  3.805998E-0001 -1.484290E+0000
  1.975359E+0000 -1.581348E+0000
  2.436615E+0000 -1.066186E+0000
 -2.866131E-0001 -7.427761E-0001
 -2.626949E+0000 -1.833105E+0000
 -2.495250E+0000 -1.194257E+0000
  1.059290E+0000  7.540584E-0001
  2.303177E+0000  1.068538E+0000
  2.514482E+0000  4.017428E-0001
 -4.012634E-0001  7.721298E-0001
 -3.027416E+0000  2.316595E+0000
 -6.677953E-0001  2.574945E+0000
  1.002778E+0000  1.952522E+0000
  1.453709E+0000  1.313961E+0000
  4.502792E-0001  9.201034E-0001
  4.013474E-0001  1.599069E+0000
 -1.855861E+0000 -7.713627E-0001
 -8.823444E-0001  5.396655E-0001
  1.609916E+0000  2.328095E-0001
  7.193069E-0001  7.890717E-0001
 -1.572179E+0000  1.177179E+0000
 -1.884184E+0000  6.749694E-0001
 -9.281758E-0001  2.375971E+0000
 -1.129781E+0000  9.609539E-0001
  2.687834E+0000 -4.135884E-0001
  1.514052E+0000 -3.724039E-0001
 -1.169809E+0000 -1.173469E+0000
 -4.898374E-0001  1.740022E+0000
  1.919691E-0002  2.737643E+0000
 -1.686381E+0000  7.508495E-0001
  7.626816E-0001  2.566816E-0001
  7.633425E-0001  3.878232E-0001
  2.413106E+0000  9.286605E-0002
  7.895995E-0001 -2.214525E+0000
 -1.313337E-0001 -1.098707E+0000
 -3.974874E-0004 -1.739063E+0000
  5.582511E-0001 -1.380159E+0000
 -3.942948E-0001 -2.851452E+0000
  1.059576E+0000 -2.872427E+0000
  1.563934E+0000 -2.023458E+0000
  7.396810E-0001 -1.803736E+0000
  1.585806E+0000 -1.109178E-0001
 -2.374347E-0002 -4.064507E-0001
  1.771696E+0000 -3.706624E-0001
  1.295851E+0000 -6.122393E-0001
 -1.418088E+0000  1.379393E-0001
 -4.004004E-0001  3.493744E-0001
 -2.247681E+0000  3.040035E+0000
 -1.613081E+0000 -6.500849E-0001
  2.067751E+0000  8.874753E-0001
  2.175881E+0000  1.816320E+0000
 -4.949466E-0001  5.390783E-0001
 -1.896832E+0000  1.412827E+0000
 -1.204325E+0000 -1.606517E+0000
  1.417893E+0000 -1.361446E+0000
  1.021589E+0000 -8.669023E-0001
 -2.910239E+0000 -1.205542E+0000
 -1.428062E+0000 -1.672993E+0000
 -1.247036E-0001 -1.934071E+0000
 -2.567735E+0000  6.366441E-0001
 -2.507113E+0000  2.062553E+0000
 -1.247985E+0000  4.281035E-0001
 -4.722894E-0001  5.633126E-0001
 -1.699454E+0000 -1.320913E+0000
 -6.684851E-0001 -3.598831E-0001
 -1.181416E+0000 -1.426706E+0000
  1.447735E+0000 -3.004420E-0003
  3.928460E-0001  1.890470E-0001
 -2.366364E+0000  4.411727E-0001
 -1.044866E+0000 -1.463896E+0000
 -3.049400E-0001 -3.474198E-0001
 -6.799336E-0001 -4.535446E-0001
 -2.074146E-0001 -2.438165E+0000
  2.097345E-0001  4.009625E-0001
 -7.195027E-0001  1.805694E+0000
 -1.394677E+0000  1.401591E+0000
 -1.072336E-0002  1.044592E+0000
  1.826383E+0000  7.356787E-0001
  1.998779E+0000  2.835057E-0001
  3.927473E-0001 -4.654893E-0001
 -7.513269E-0001 -1.611540E+0000
 -6.470512E-0001 -1.673958E+0000
  3.639527E-0001  4.336579E-0001
  1.368359E+0000 -1.130013E+0000
  1.386463E+0000 -6.727264E-0001
  2.744592E+0000  5.431068E-0001
  3.444391E-0001  5.810590E-0001
 -1.772356E-0001 -1.291607E+0000
  7.627387E-0001 -8.826016E-0001
  1.031176E+0000 -2.524584E+0000
 -3.390645E-0001 -1.475356E+0000
  9.293740E-0001 -3.358054E+0000
  1.806622E+0000 -2.627781E+0000
 -1.182330E+0000 -1.374422E+0000
 -3.247312E-0002  5.986721E-0001
  1.528360E+0000  1.266092E+0000
  1.903039E+0000  6.690244E-0001
 -1.000521E-0001  1.393178E+0000
 -2.914435E+0000 -1.542518E+0000
 -1.325246E+0000 -4.616279E-0001
 -1.416940E+0000  1.988999E+0000
 -2.732639E+0000  1.047234E+0000
  1.291746E+0000  3.747722E-0001
  2.033728E+0000 -8.765771E-0001
  2.836614E+0000  1.281446E+0000
  3.108725E-0001  1.692331E+0000
  5.034617E-0001  1.042523E+0000
  8.210321E-0001 -8.965862E-0002
 -2.113753E+0000  1.527036E+0000
 -2.047311E+0000  7.448780E-0001
  1.375496E+0000 -1.164031E+0000
  2.992929E+0000  2.889123E-0001
  2.647122E+0000  2.264427E+0000
 -3.032273E-0001 -6.462975E-0001
 -1.004896E-0001 -4.425626E-0001
 -3.429328E-0001 -8.113079E-0001
  3.266880E-0001  2.614835E-0001
 -7.196376E-0001  9.199017E-0001
 -1.026508E+0000  9.714434E-0001
 -3.565405E-0001 -1.757070E+0000
 -5.659666E-0001 -9.637248E-0001
 -1.664869E+0000  1.043379E+0000
 -1.544337E+0000  3.122764E-0001
 -3.484613E-0001 -4.241809E-0001
  1.605085E+0000  4.902950E-0001
  8.102106E-0001  1.005602E+0000
  5.376261E-0001 -3.004759E-0001
 -5.616895E-0001 -8.834702E-0001
  1.455558E+0000 -9.295096E-0001
  9.545266E-0001 -8.848631E-0001
 -1.269085E+0000 -1.218677E+0000
 -2.352807E+0000 -2.017346E+0000
 -1.567319E+0000 -3.152470E+0000
  3.385205E+0000 -2.948102E+0000
  2.330600E+0000 -2.327749E-0001
 -2.614161E+0000 -1.063367E+0000
 -2.793502E+0000 -6.406529E-0001
  1.050169E-0001 -1.570695E-0001
  2.898339E+0000  2.601282E+0000
  2.254677E+0000  1.936793E+0000
  3.437792E-0001  4.581008E-0001
 -4.687935E-0001  6.416975E-0001
 -7.080632E-0001 -9.133520E-0001
 -2.074171E+0000 -4.083061E-0001
  9.029211E-0001  5.811758E-0001
  4.796401E-0001  9.575425E-0001
 -2.504114E+0000  9.857166E-0001
 -1.692370E+0000 -2.700081E-0001
  2.548966E-0001 -2.384703E-0001
  5.348682E-0001  1.455776E+0000
  9.989052E-0001  2.921147E+0000
  6.349754E-0001  2.614989E+0000
 -9.575740E-0001  1.127079E+0000
 -1.531475E+0000 -1.535569E+0000
  9.718044E-0001 -1.424017E+0000
  9.040460E-0001  2.396313E-0002
 -1.881182E+0000 -5.127232E-0002
  8.590480E-0003  2.706997E-0001
 -7.875963E-0001  5.862747E-0001
  9.627558E-0001  8.740706E-0001
  1.089253E+0000  1.306325E+0000
 -3.487102E-0001  1.995811E+0000
 -6.924246E-0001  5.411745E-0001
 -3.303819E-0001  2.734598E-0001
 -4.001271E-0001  3.301148E-0001
  1.401703E+0000  1.082169E+0000
  4.306902E-0001  2.755486E+0000
 -1.009891E+0000  2.016792E+0000
 -1.286663E+0000  1.738486E+0000
  3.629315E-0001 -3.286385E-0001
  2.520442E-0001 -2.196518E-0001
 -4.371925E-0001 -5.512196E-0001
 -6.184581E-0001 -5.462527E-0001
 -1.025471E+0000 -8.658092E-0001
  2.782838E-0002  1.321059E+0000
 -1.194058E+0000  1.411841E+0000
 -1.492584E+0000 -1.126339E+0000
  1.344221E+0000 -2.376455E-0001
 -1.235204E+0000  2.111883E+0000
 -2.138784E+0000  1.286445E+0000
 -1.105451E+0000  5.522779E-0001
 -1.676920E-0001  1.458076E+0000
  4.164696E-0002 -1.733975E-0003
  1.688983E+0000 -3.909853E-0001
  1.249821E+0000  6.912675E-0001
  1.624072E+0000  1.910187E+0000
 -6.664333E-0001  3.175749E-0001
  1.171715E+0000  4.077136E-0001
  9.188391E-0001  2.650207E-0001
  1.672905E+0000  7.294069E-0001
  6.579060E-0001 -4.419434E-0001
  1.542996E+0000 -2.046122E+0000
 -2.424548E-0001 -1.123981E+0000
 -3.296737E+0000 -1.130255E+0000
 -1.486921E+0000 -1.303866E+0000
  9.337081E-0001 -9.897467E-0002
  8.445014E-0001  2.886046E-0001
 -1.220424E+0000  4.331978E-0001
 -2.516317E+0000  1.499770E-0001
 -1.269968E+0000 -8.044160E-0001
  3.489147E-0002  3.365317E-0001
 -1.733668E+0000  1.830215E+0000
 -7.332211E-0001  2.351138E-0001
  1.104753E+0000 -1.308434E+0000
  2.848943E-0001  2.153426E+0000
 -1.342023E+0000  4.117086E+0000
 -4.290292E+0000  2.908020E+0000
 -9.353179E-0001  1.041402E+0000
  2.020139E+0000  1.971780E-0001
  1.628582E+0000  1.226367E+0000
 -9.239069E-0001 -8.921042E-0001
 -2.715238E+0000 -1.282898E+0000
  2.514299E-0001 -5.739136E-0001
  1.023900E+0000 -6.937263E-0001
  7.925989E-0001  6.473191E-0001
  4.374700E-0001  2.965641E+0000
  1.068747E-0001  2.676917E+0000
 -1.733963E-0001  6.268056E-0001
  1.989094E+0000 -7.137874E-0002
  2.189275E+0000  8.354279E-0001
 -7.931776E-0001  1.709739E+0000
 -2.752834E+0000 -1.659336E+0000
  3.000214E-0001 -1.836044E+0000
  2.639938E+0000 -1.031687E-0001
  6.988589E-0001  8.073190E-0001
  1.036966E+0000  2.388901E+0000
 -2.649189E+0000  1.812216E+0000
 -2.083830E+0000  4.152816E-0001
  3.654746E-0001  1.249887E+0000
  7.648334E-0001  3.875544E+0000
 -7.572979E-0002  2.019236E+0000
 -4.295859E-0001  2.729662E+0000
  2.412868E+0000  1.276568E+0000
  1.384838E+0000  1.854385E+0000
  1.167740E-0001  6.438095E-0001
 -2.763655E+0000 -1.933217E+0000
  7.099192E-0001 -3.687536E+0000
  6.284093E-0002  3.938097E-0001
 -1.369597E+0000 -1.364564E+0000
 -2.425976E+0000 -1.549499E+0000
 -4.163086E-0001 -5.313209E-0001
  2.505131E-0001  7.951345E-0001
 -1.372070E+0000  1.131364E+0000
  1.515397E+0000  1.377446E+0000
  1.210711E+0000  4.571597E-0001
 -3.864919E-0001  4.100596E-0001
 -1.873176E+0000  1.387546E-0001
  1.944308E+0000  2.755656E-0001
  1.619980E+0000  1.328784E+0000
 -5.251506E-0001  1.146287E+0000
 -6.860531E-0001  6.758400E-0001
  9.436869E-0001 -7.511636E-0001
 -1.220035E+0000 -7.466793E-0001
  1.440913E+0000 -1.670811E-0001
 -8.541210E-0002  3.534650E+0000
 -8.956839E-0001  1.916381E+0000
 -2.021961E+0000  1.501147E+0000
 -1.242626E+0000  2.113504E+0000
  1.680321E-0002  3.519394E-0001
  6.161841E-0001 -2.529382E+0000
  4.454476E-0001 -3.907107E-0001
 -2.170970E+0000 -1.674653E+0000
 -9.340878E-0001 -1.254290E+0000
 -2.070113E+0000 -7.194683E-0001
  5.438512E-0001  6.533557E-0001
  1.657723E-0001  5.451307E-0001
 -8.615355E-0001 -3.669955E-0001
 -1.813956E+0000 -1.255124E+0000
  1.487499E+0000 -9.619310E-0001
  9.517349E-0001  1.621950E-0001
  7.418370E-0001 -1.102290E+0000
  6.246335E-0001 -4.319249E-0001
  4.580774E-0001  1.312243E-0001
 -8.965150E-0001  1.091716E-0002
 -1.388884E+0000 -6.060394E-0001
 -2.797793E-0001 -1.659702E+0000
  4.742344E-0001 -8.363873E-0001
 -7.119782E-0001  2.572760E+0000
 -1.037951E+0000  6.066707E-0001
 -7.016364E-0001  8.701109E-0001
  1.586388E-0001  7.666893E-0001
  2.959680E+0000  3.708810E+0000
 -1.458151E+0000  4.941729E-0001
  1.404910E-0001  9.607363E-0001
  2.052701E-0001  2.322368E-0001
  1.249381E+0000  7.446512E-0001
 -3.689578E-0001 -1.570853E-0001
  6.708282E-0001 -8.684459E-0001
 -5.995744E-0001 -6.928259E-0001
  7.590121E-0001  3.573639E-0001
  4.262190E-0001  1.013259E+0000
 -1.817462E+0000 -1.778668E+0000
  5.354508E-0001 -5.883056E-0001
  1.046689E+0000 -4.340877E-0001
 -1.221118E+0000 -1.030686E-0001
  3.581393E-0001 -4.332010E-0002
  5.108927E-0001  3.967982E-0001
  1.585948E+0000 -7.761189E-0002
  2.210793E-0001 -6.422223E-0001
 -9.567838E-0001  1.043334E+0000
 -2.176503E+0000 -3.206279E+0000
  2.989518E-0001 -7.977307E-0001
 -2.116377E-0001  8.292251E-0002
 -7.663369E-0001  1.181217E+0000
 -1.463107E+0000  9.121806E-0001
  1.156531E+0000  4.013172E-0001
  1.499267E+0000 -1.420200E+0000
  1.857281E+0000 -3.377554E+0000
  1.582884E+0000 -1.133563E+0000
  4.060981E-0001 -1.978409E+0000
  3.682525E-0001 -2.902731E-0001
 -9.426792E-0001  7.317343E-0002
 -1.132752E+0000 -1.515349E-0001
 -1.080251E+0000  2.754531E-0001
  3.207971E+0000 -3.101320E-0001
  1.611716E+0000  1.336864E+0000
 -5.471880E-0001  4.628322E-0001
 -1.522590E+0000 -1.715354E+0000
  7.069772E-0001 -2.109775E+0000
 -4.853184E-0001  9.819686E-0001
 -2.274830E+0000 -8.298409E-0001
 -7.259997E-0001 -2.196430E+0000
 -1.192758E+0000  6.685660E-0002
 -8.342604E-0001  4.167838E-0001
  6.461066E-0001 -2.079396E+0000
  3.336220E+0000 -5.702540E-0001
 -5.230641E-0001  5.228351E-0001
 -3.165012E+0000 -9.574402E-0001
 -6.512539E-0001  5.843243E-0001
  1.587546E+0000  1.940013E+0000
 -2.233029E-0001  2.347815E+0000
  3.939297E-0001  1.306848E+0000
 -3.329689E-0001 -1.324107E+0000
  2.449726E+0000 -2.087708E+0000
  6.240614E-0001 -2.357113E-0001
  1.769039E-0001 -4.781923E-0001
 -1.277721E+0000 -3.638817E-0001
 -1.451071E+0000 -2.016226E+0000
  2.058311E+0000 -2.305558E+0000
 -1.876907E-0001 -7.123268E-0001
 -4.331004E+0000 -7.126602E-0001
 -2.635069E+0000 -1.011075E+0000
  2.955818E+0000  5.360245E-0001
  1.941640E+0000  2.060365E+0000
 -8.688504E-0001  2.108243E-0001
 -6.964861E-0001 -4.918627E-0001
  2.530344E-0001  6.589902E-0001
 -1.145401E+0000  9.855688E-0001
 -1.416889E+0000  2.842337E-0001
 -6.846347E-0001  8.108294E-0001
  2.431846E+0000  1.050663E+0000
  8.131142E-0001  1.760553E+0000
 -1.452704E+0000  1.785958E+0000
 -5.085533E-0001  3.191380E+0000
 -6.471953E-0001  1.429642E+0000
 -1.945597E+0000  1.749738E+0000
  3.257698E-0001  1.789113E+0000
  5.767104E-0001  1.220779E+0000
  3.524203E-0001  2.729446E-0001
  5.026565E-0001  3.108962E-0001
 -2.357352E+0000 -2.901451E-0001
 -7.928335E-0001  1.344792E+0000
 -9.024354E-0001 -8.690030E-0001
  8.811002E-0001 -4.107675E-0001
  5.764794E-0001  4.932907E-0001
  3.313511E-0001  5.163677E-0001
 -2.374457E-0001  3.980899E-0001
  8.993808E-0001 -1.414410E-0001
 -2.479814E-0001  9.979217E-0001
 -4.548095E-0001  9.839742E-0001
  5.784741E-0001  8.412027E-0001
  2.428645E-0001  1.900618E-0001
 -1.573912E-0001 -6.833718E-0001
  5.734632E-0001 -5.277128E-0001
 -8.549960E-0001 -2.157318E+0000
  3.704432E-0001 -1.548820E-0001
 -1.280706E+0000 -4.841908E-0001
 -1.054554E+0000  3.539702E-0001
 -5.781183E-0001  3.163094E-0001
 -2.538433E+0000  1.759851E+0000
 -5.493683E-0001  2.011968E+0000
 -5.004686E-0001  3.111196E+0000
 -9.042258E-0001 -1.055307E-0001
  2.261556E+0000  5.276626E-0001
  1.973907E+0000 -8.721937E-0001
  2.611669E+0000 -7.592011E-0001
  5.454442E-0001  3.732800E-0001
 -1.528049E+0000  1.893261E-0001
 -9.241757E-0001  1.311016E-0001
  6.631385E-0001 -1.250481E+0000
  1.474956E+0000 -1.562294E+0000
  8.137004E-0001 -1.491623E+0000
 -1.111030E-0001 -1.872141E+0000
  1.405199E+0000 -1.767153E-0002
  2.406397E+0000 -1.975794E-0001
  9.980995E-0001  1.692761E-0001
  8.465577E-0002  1.545627E+0000
 -1.989133E+0000  2.514769E+0000
 -1.805646E+0000  1.068762E+0000
 -9.910342E-0001  1.570307E+0000
 -1.532782E+0000  1.397450E+0000
 -8.191852E-0002 -1.804072E+0000
  1.986541E+0000  3.464547E-0001
  2.150981E+0000  3.043847E+0000
 -1.354497E+0000  3.206005E+0000
 -2.849952E+0000  2.364442E+0000
  9.885117E-0001  1.227911E+0000
  2.912129E+0000 -5.778998E-0001
  2.222397E+0000  1.400858E+0000
  5.928745E-0002  4.553966E-0001
  1.232680E+0000 -5.945954E-0001
  2.199158E+0000 -5.643809E-0001
  7.946160E-0001 -2.842156E-0001
 -8.526612E-0001  3.016645E-0001
  7.378314E-0001 -5.346110E-0001
  2.744543E+0000  2.571943E+0000
  1.183290E+0000  1.590433E+0000
 -5.193875E-0001  1.442105E+0000
 -2.140154E+0000  4.406617E-0001
  2.715124E-0001 -1.630349E+0000
  7.080308E-0001 -6.000331E-0001
  4.444382E-0001  4.176826E-0001
  9.912494E-0001  1.285226E+0000
 -8.448090E-0001  2.821661E+0000
 -8.573545E-0001  8.650617E-0001
  9.849998E-0002 -9.757662E-0001
  1.655628E+0000 -2.412691E+0000
  1.301657E+0000 -2.124761E+0000
 -1.869734E+0000  1.188174E+0000
 -5.189822E+0000  4.891908E-0001
 -1.994651E+0000 -1.086467E+0000
  9.565672E-0001 -3.446784E-0001
  1.096150E-0002  5.456858E-0001
  8.080419E-0001  5.191513E-0001
  1.912713E-0001 -3.345660E-0001
  1.159235E+0000 -1.176906E-0001
 -8.472126E-0001 -7.826229E-0001
 -1.218366E+0000 -1.464415E+0000
  1.502718E+0000 -6.799276E-0001
  1.520923E+0000 -1.759399E+0000
  2.623193E-0001  3.304668E-0001
 -1.069875E+0000  4.961858E-0001
 -7.523458E-0001 -4.991268E-0001
 -8.087351E-0002  1.871608E+0000
  2.322781E-0001  2.413421E-0001
  6.064820E-0001  2.208372E+0000
 -1.228870E+0000  3.241471E+0000
 -2.641426E+0000  2.123294E+0000
 -1.113960E+0000  8.869290E-0001
  2.279025E+0000  2.104339E+0000
  1.855007E+0000  6.527856E-0001
  1.709862E+0000 -3.625152E-0001
 -4.235580E-0001 -1.892530E+0000
  5.293859E-0001 -1.923349E+0000
 -1.133489E+0000 -1.382652E+0000
 -1.449145E-0001 -1.286947E+0000
 -5.733101E-0002 -2.642593E-0001
 -1.646053E-0001 -3.421255E-0001
  5.511582E-0001 -6.976043E-0001
  1.360622E+0000  6.868393E-0002
  5.926846E-0001  5.845924E-0001
  4.043049E-0001 -2.584228E-0001
 -7.497306E-0001 -1.341394E+0000
 -9.844472E-0002  4.501980E-0001
 -1.911817E+0000  1.220066E+0000
 -1.322954E+0000  3.516840E-0001
 -3.043848E-0001 -5.792094E-0001
  1.227918E+0000 -1.150613E+0000
  1.754579E+0000 -1.014004E-0001
 -1.941442E+0000  1.149334E+0000
 -1.963174E+0000 -1.926854E-0001
  2.631815E+0000 -1.602555E+0000
  3.346408E+0000  1.101500E+0000
 -5.698066E-0001 -2.464143E-0001
 -1.256048E+0000 -2.578900E+0000
  8.737059E-0001 -1.456638E+0000
  9.901623E-0001 -1.371052E-0002
  7.010435E-0002 -7.521773E-0001
 -1.003349E+0000 -9.183000E-0001
 -8.416926E-0001 -4.001674E-0001
  5.768124E-0001 -1.074144E+0000
 -1.165780E-0001  1.168909E+0000
 -3.006157E+0000  6.569708E-0002
 -2.399557E+0000 -1.337872E+0000
 -7.353226E-0001 -2.222840E+0000
  1.679102E+0000 -1.064227E+0000
  1.685702E+0000 -4.779496E-0001
 -2.586019E-0001  2.106866E+0000
 -2.356852E+0000  1.335977E+0000
  4.347862E-0001 -1.495644E+0000
  3.500224E+0000 -1.652339E+0000
  2.613383E+0000 -2.359651E-0001
 -2.052654E+0000  2.057709E-0001
 -2.861197E+0000 -1.131627E+0000
 -1.954191E+0000 -4.740617E-0002
  1.539903E+0000 -1.561076E-0001
  1.822881E+0000 -9.834933E-0001
  1.643243E+0000 -9.955935E-0001
 -1.448172E+0000 -1.613798E+0000
 -5.458200E-0001 -1.115950E+0000
 -1.103628E+0000 -1.085218E+0000
 -1.308882E-0001  9.921565E-0002
 -8.624271E-0001 -7.262777E-0001
  2.133270E-0001  8.543697E-0001
  5.354380E-0002  3.180635E+0000
  1.147734E+0000  1.247273E+0000
  2.666395E+0000  5.695316E-0001
 -3.804390E-0001 -1.229399E+0000
 -1.790565E+0000 -2.711231E+0000
 -6.739957E-0001 -4.670889E+0000
  1.211866E+0000 -3.038096E+0000
  1.085178E+0000 -6.703447E-0001
  1.292702E+0000  1.021273E+0000
 -3.592344E-0001  2.762706E-0001
  1.426191E+0000  3.722523E-0001
  1.364830E+0000 -9.291045E-0001
  2.383173E+0000 -2.709186E+0000
  2.861612E+0000 -1.397324E+0000
 -1.344396E+0000 -1.397938E+0000
  3.721155E-0001 -2.165988E+0000
 -4.155521E-0001 -1.875439E+0000
  1.209906E+0000 -1.422462E+0000
 -4.017529E-0001 -4.767257E+0000
  2.071230E-0001 -1.168734E+0000
 -7.687553E-0001 -1.461404E-0001
 -3.272084E-0001  9.453233E-0001
 -1.390924E-0001  1.220833E+0000
  1.035076E+0000  2.986349E+0000
 -7.090823E-0001  1.932243E+0000
 -1.717532E+0000  9.056452E-0001
  1.864549E-0001 -6.557595E-0001
  3.189885E-0001  2.355415E-0002
  5.289652E-0001 -2.015304E+0000
  3.272065E+0000  1.345545E+0000
  1.607149E-0002  1.368968E+0000
 -1.751968E-0001 -9.444362E-0001
 -3.247697E-0002  5.032343E-0001
 -1.409503E+0000  1.228312E+0000
 -2.857481E+0000  1.265394E+0000
  1.759662E-0001  1.013546E+0000
  8.161698E-0001  1.699617E+0000
 -3.628216E-0001  4.724912E-0001
 -1.607492E-0001 -1.406703E+0000
  3.221919E-0001  3.365688E-0002
 -1.786398E+0000  6.048736E-0001
 -1.688410E+0000 -1.841688E-0001
  9.746046E-0001 -8.749787E-0001
 -6.937871E-0001 -1.635038E+0000
  1.547212E-0001 -1.026810E-0001
 -5.196134E-0001 -8.050589E-0001
 -3.596319E-0001  9.093909E-0001
 -9.735828E-0001  1.772924E+0000
 -1.214126E+0000 -3.207461E-0002
  2.365700E-0001 -8.983811E-0001
  1.036692E+0000  1.525032E-0001
  1.425407E+0000 -1.370828E+0000
 -9.312582E-0001  7.965760E-0002
 -1.609739E+0000 -1.156178E-0001
 -4.130426E-0001  2.997411E-0001
  1.876275E+0000  1.898834E-0001
  2.729476E+0000 -1.597642E+0000
  1.875605E+0000 -8.296918E-0001
 -9.774341E-0001 -6.944704E-0001
 -2.273140E+0000 -1.182993E+0000
 -2.112567E+0000 -2.048824E+0000
 -2.288289E-0001 -3.487228E-0001
  1.969768E+0000 -1.721806E+0000
 -5.699544E-0005  2.362428E-0003
 -1.305205E+0000 -4.038275E-0001
 -1.870879E+0000  1.552247E+0000
 -5.397917E-0001  2.173322E+0000
  1.279716E+0000  1.091011E-0001
 -5.305525E-0001  2.091027E+0000
 -1.434380E+0000  3.466890E-0002
  1.875165E+0000 -1.237567E-0001
  2.126367E+0000  3.719888E+0000
 -9.208021E-0001  4.493370E+0000
 -2.321841E+0000  1.910564E+0000
 -1.997398E-0001  1.780888E+0000
  1.058481E+0000 -1.040082E+0000
  1.665349E+0000 -3.959232E-0001
  4.101155E-0001  2.017788E-0001
  1.581447E+0000 -2.444545E+0000
 -1.376104E-0001 -2.274780E+0000
 -3.502815E-0001 -2.725132E+0000
 -2.939397E-0001 -1.483067E+0000
  5.035891E-0001 -1.208211E+0000
 -1.606116E+0000 -7.343317E-0001
 -2.047900E+0000 -1.106801E+0000
 -1.342599E+0000 -1.377959E+0000
  8.514060E-0001 -1.780176E+0000
  3.433689E-0001 -1.078208E-0001
 -1.880949E+0000 -3.944729E-0001
  4.653137E-0002 -8.502324E-0001
  1.004717E+0000 -8.425663E-0001
  6.305056E-0001  6.993563E-0001
 -4.440949E-0001  4.849114E-0001
 -4.936526E-0001 -3.094487E-0001
  1.020965E+0000  7.362994E-0001
  1.789073E+0000  2.046077E+0000
 -7.080059E-0001  4.551930E-0001
 -2.342830E+0000 -1.140303E+0000
 -7.974134E-0001 -8.651914E-0001
  1.354958E+0000  1.082043E+0000
 -2.278366E-0001 -1.143455E+0000
  5.269550E-0001 -9.100457E-0001
 -8.923052E-0002 -2.345213E-0001
  1.407102E+0000  1.558209E+0000
 -1.335395E+0000  1.539014E+0000
 -2.223257E+0000  1.079205E+0000
  2.711390E-0001  8.674474E-0001
  2.299590E+0000  1.148492E+0000
  2.116308E+0000  7.276536E-0001
  4.234617E-0001  1.398780E+0000
 -1.832385E+0000  3.900920E-0001
  1.691341E-0001  1.329101E+0000
 -1.926279E+0000 -9.668166E-0001
 -3.221920E-0001  4.416754E-0001
  1.403821E-0001  1.290895E+0000
  1.452229E+0000  1.094719E+0000
  5.266639E-0001  4.639146E-0001
 -1.435828E+0000 -4.546740E-0001
 -3.006321E-0001 -4.902136E-0001
  2.913107E+0000 -2.367193E-0001
  1.109963E+0000  5.788922E-0001
 -1.165632E+0000  6.605325E-0004
 -2.084016E+0000 -1.733501E-0001
 -1.301208E+0000 -6.006702E-0001
  4.936688E-0002  3.482119E-0002
 -2.316828E+0000  1.761373E-0003
 -4.153823E-0002  1.194933E+0000
  2.575332E+0000  3.160815E+0000
 -8.728610E-0001  1.537029E+0000
 -2.208475E+0000  6.022238E-0001
 -6.810197E-0001  4.932491E-0001
 -7.568162E-0001  2.496958E-0001
 -2.240460E+0000  1.855869E+0000
 -3.524379E-0001  2.516669E-0001
 -1.547183E+0000  1.614663E+0000
 -2.794998E-0001  1.578498E-0001
  2.314016E+0000 -9.565608E-0002
  3.445194E+0000 -1.380920E+0000
 -2.480735E-0001 -2.284515E+0000
  5.458910E-0001 -1.735999E+0000
 -1.340525E+0000  7.204190E-0002
  4.437321E-0001  2.535205E-0001
  1.755486E+0000  1.022149E+0000
  9.318901E-0001  7.265173E-0002
  1.048958E+0000  1.159556E+0000
  2.246323E+0000  3.325681E-0001
  1.351571E+0000  5.391903E-0001
 -1.575846E+0000 -1.543312E+0000
 -6.323988E-0001 -1.242062E+0000
 -8.518030E-0001  1.323773E+0000
  6.265002E-0001 -4.689573E-0001
  2.505595E+0000 -8.844959E-0001
  2.098860E+0000 -1.596525E-0001
 -2.369814E+0000 -7.304017E-0001
 -1.389313E-0001 -9.916426E-0002
  1.240215E+0000  2.983039E-0001
  6.501994E-0001  5.800946E-0001
 -2.129478E+0000 -8.818747E-0001
 -1.122705E+0000 -2.311947E+0000
  6.078281E-0001 -2.129251E+0000
  1.176242E+0000 -7.710046E-0001
 -1.670538E+0000 -1.893958E-0001
 -8.854351E-0001 -2.553030E-0001
  2.831430E-0001 -1.375501E-0001
  1.261105E+0000  1.134397E+0000
 -7.793710E-0001  2.790279E-0001
 -6.082196E-0001 -1.407453E+0000
 -7.225724E-0001 -2.251377E+0000
 -1.611756E+0000 -1.200422E+0000
 -1.459800E+0000 -1.890266E+0000
 -2.217469E+0000 -3.259795E-0001
 -2.571530E-0001 -4.587222E-0001
  1.621214E-0002 -6.224915E-0001
 -9.964143E-0001  2.169383E-0001
 -3.417672E-0001  1.431082E-0001
 -1.174445E+0000  1.073501E+0000
 -1.178027E+0000  9.805697E-0001
 -1.598673E+0000 -1.801254E+0000
  2.808925E+0000 -3.234487E-0001
  2.351313E+0000 -1.599340E+0000
  1.313543E+0000 -5.458952E-0001
  1.302332E+0000 -2.482302E+0000
 -1.120691E+0000 -2.160738E+0000
 -1.138631E+0000 -1.860589E+0000
 -7.054061E-0002  4.719867E-0001
  8.400822E-0001  5.095716E-0001
  2.204333E-0001  2.673116E-0001
 -6.333439E-0001 -4.099926E-0001
  2.194969E+0000  9.648397E-0001
  4.313399E-0001  5.255838E-0001
 -1.513366E+0000  1.443130E+0000
  1.297368E-0001 -8.596089E-0002
  1.045270E+0000 -1.289619E+0000
  1.807973E+0000  1.380446E+0000
 -1.011089E+0000  1.997395E+0000
 -2.606094E+0000  2.506341E+0000
  1.114368E-0001  2.404232E+0000
  7.721184E-0001  9.581364E-0001
 -1.852752E-0001 -5.430656E-0001
 -1.093222E+0000  2.242870E+0000
 -2.319738E+0000  6.566918E-0001
  5.898364E-0001 -8.463200E-0001
  4.230344E+0000 -3.470011E-0001
  3.864035E+0000  9.149492E-0001
 -4.124392E-0001 -4.783729E-0001
 -1.117703E+0000  9.189559E-0001
 -2.585222E+0000  2.228612E-0001
  2.556315E-0002 -4.273513E-0001
 -1.306719E+0000 -9.620284E-0001
 -1.543630E+0000 -1.177377E+0000
  6.581166E-0001 -2.368026E+0000
  1.666114E+0000 -8.042963E-0002
 -1.837601E+0000 -8.192442E-0001
 -1.616121E+0000  1.207166E-0001
  1.914458E+0000 -1.848308E+0000
  5.011859E-0001  7.330668E-0001
 -2.124697E+0000  3.143091E+0000
 -1.762963E+0000  2.688913E+0000
 -1.564648E+0000  2.534470E+0000
  8.854833E-0001  1.302361E+0000
  7.871690E-0001  1.263583E+0000
 -1.321866E+0000  4.312515E-0001
  1.080951E+0000 -2.565347E+0000
  3.036251E+0000 -1.030990E+0000
  5.609041E-0001  3.996843E-0001
 -2.958591E+0000 -1.125354E-0001
 -2.883997E+0000 -1.531419E+0000
  1.174064E+0000 -2.919965E+0000
  2.091059E+0000  1.087220E+0000
 -1.455721E+0000  4.165173E-0001
 -1.915818E+0000 -3.552602E-0001
 -1.163584E-0003  2.772173E+0000
  8.121028E-0001  2.023431E+0000
 -2.375722E+0000  3.905892E-0001
 -1.110895E+0000 -4.214898E-0001
  8.835883E-0001  1.023979E-0001
  3.482090E+0000  3.733424E-0001
  1.757701E+0000  1.527533E+0000
 -1.377228E+0000  1.571877E-0001
  1.113899E+0000 -9.706978E-0001
 -8.004934E-0001 -1.592546E+0000
 -1.957022E-0001 -1.236222E+0000
 -1.956170E-0001  9.511716E-0001
 -4.116559E-0001  1.430175E+0000
 -2.452494E+0000  1.965146E-0001
  9.748372E-0001  3.252113E-0001
  1.464452E+0000  6.424943E-0001
 -9.356114E-0002  3.750184E+0000
 -1.476830E+0000  2.475327E+0000
 -2.202237E+0000  2.087681E+0000
 -3.431533E-0001  2.037759E+0000
 -2.516458E-0001  1.562473E+0000
  7.946954E-0001 -1.409922E+0000
 -3.582842E-0001 -1.237329E+0000
 -1.473968E-0001 -1.928224E+0000
 -4.152822E-0001 -1.005205E+0000
  8.828083E-0001  5.057495E-0002
 -9.258179E-0001 -4.443410E-0001
 -1.049134E-0001 -9.831847E-0001
 -1.766771E-0001 -1.089018E+0000
  8.245985E-0001  1.383215E+0000
  2.620069E-0001  1.498944E+0000
  3.640149E-0001 -8.299042E-0001
  2.842350E-0002 -4.244954E-0001
  3.018528E-0001 -1.602338E+0000
 -2.530171E-0002 -1.673253E+0000
  1.085579E+0000  3.244879E-0001
  3.210396E-0002  2.373516E+0000
 -1.227941E+0000 -3.770205E-0001
 -6.649859E-0001 -2.045145E+0000
 -4.374790E-0002 -7.614333E-0001
  7.399281E-0001  1.804407E-0001
  7.064100E-0001 -4.298968E-0001
 -9.515648E-0001 -8.680665E-0002
 -2.858519E+0000  1.798947E-0001
 -7.316143E-0001 -1.050448E+0000
  1.077659E+0000  6.930434E-0001
 -1.273488E+0000  6.803733E-0001
 -1.770109E+0000  3.840587E-0001
  6.681111E-0001  2.327557E+0000
 -7.099404E-0001  1.938105E+0000
 -1.813084E+0000 -5.976677E-0002
  7.425733E-0001 -1.019835E+0000
  1.240986E+0000  7.983346E-0001
  1.060535E-0001  3.973109E-0001
 -8.673828E-0001  7.573803E-0001
  6.987661E-0002  2.449907E-0001
  1.297164E-0001  1.127099E+0000
 -2.906295E+0000  1.052016E+0000
 -1.773077E+0000 -2.053001E-0001
  1.482321E+0000  6.440847E-0001
  5.218295E-0001  1.845586E+0000
 -2.783481E+0000  2.394551E+0000
 -3.122110E+0000  1.527450E+0000
 -8.139393E-0001  1.268535E+0000
  2.031662E+0000  3.614918E-0001
  1.739590E+0000  2.243513E+0000
 -2.373310E+0000  2.324719E+0000
 -1.378824E+0000  1.203383E+0000
  1.380823E-0001  2.201173E-0001
  1.350570E+0000 -2.002473E+0000
  1.657258E+0000 -1.327358E+0000
 -3.866789E-0001 -2.402460E+0000
 -1.197445E+0000  8.411088E-0001
 -3.385289E+0000  3.928234E-0001
 -1.454278E+0000 -6.032935E-0001
  1.796618E+0000 -6.396093E-0001
  2.133192E+0000  6.196897E-0001
  7.189828E-0001 -3.100228E-0001
 -1.735791E+0000  4.666748E-0001
 -1.791305E+0000 -6.710196E-0001
  9.526617E-0001 -1.978218E+0000
  8.278100E-0002 -5.039540E-0001
 -1.428452E+0000 -6.259761E-0001
  1.079160E+0000  4.347051E-0001
  1.092364E+0000  2.238739E+0000
 -2.948594E+0000  1.264502E+0000
  1.173258E+0000  1.496829E+0000
  6.482530E-0003  1.900225E+0000
 -2.296621E+0000  1.560475E+0000
 -1.944378E+0000  1.653665E+0000
  3.590292E-0002  1.587190E+0000
  2.038722E+0000  4.487108E-0001
  2.659101E+0000  1.772824E-0001
  1.597052E+0000 -1.877984E-0001
 -4.666474E-0002 -1.373677E-0001
 -5.772557E-0001  2.053714E-0001
  1.862938E-0001  7.258546E-0002
 -4.618749E-0001  5.012728E-0001
 -2.154508E-0001 -2.883329E-0001
  9.891748E-0001 -5.769052E-0001
  1.905600E+0000  7.089349E-0001
 -2.292560E+0000 -6.851314E-0001
 -1.758423E-0001  3.912312E-0002
 -2.869269E-0001 -2.745213E+0000
  1.723386E+0000  5.971861E-0002
 -5.324746E-0001  3.050417E-0001
  2.642602E+0000 -1.217403E+0000
  1.277849E+0000 -1.586479E+0000
 -2.700704E-0002 -1.242226E+0000
  8.299660E-0001  6.070146E-0003
 -1.063707E+0000  9.441256E-0001
 -1.847722E+0000  1.575218E+0000
  2.683462E-0001  2.398781E+0000
  2.617717E+0000  1.581693E+0000
  1.437328E+0000  2.403681E-0001
  5.264629E-0001 -1.526046E-0001
 -3.810166E-0003  8.948200E-0001
  4.198503E-0001 -2.593951E-0001
  9.881679E-0001 -7.860350E-0002
  4.636707E-0001 -6.369885E-0001
  1.352939E+0000  3.631596E-0001
 -1.505639E+0000  1.865352E+0000
 -5.873598E-0001 -1.060848E+0000
  1.359642E+0000 -2.607465E+0000
  5.226208E-0001 -7.216338E-0001
  7.798118E-0001 -3.392708E-0001
 -1.356742E+0000  6.772536E-0001
  6.573116E-0002  2.811006E-0001
  1.242014E+0000  2.687993E-0001
 -8.618336E-0001 -4.615167E-0001
  7.315011E-0001  4.897158E-0001
 -2.362083E+0000 -3.473527E-0001
 -2.700664E+0000 -1.193416E+0000
 -1.171154E+0000 -1.769379E-0001
 -2.908151E+0000 -6.439924E-0001
 -2.570097E-0001  3.350428E-0001
  9.643105E-0001  2.056409E+0000
 -3.321684E-0001  1.535129E+0000
  3.111366E-0001  4.291443E-0001
  2.752544E+0000  2.473400E+0000
 -1.716057E+0000  1.973441E+0000
 -3.196615E+0000  1.355421E+0000
 -8.724050E-0001  6.911063E-0001
 -4.913277E-0001 -7.596140E-0001
 -3.393357E-0001  6.145984E-0001
 -1.246184E+0000  2.023380E-0001
  1.211371E+0000 -9.016960E-0001
  3.016085E+0000 -2.259489E+0000
 -1.197744E+0000  1.108868E+0000
 -2.993758E+0000  1.611855E+0000
  5.437884E-0001  2.073833E+0000
  2.978507E+0000  1.722524E+0000
 -5.803655E-0001  6.474018E-0001
 -7.669632E-0001 -1.847327E-0001
 -1.400034E+0000  2.067477E+0000
 -1.555003E+0000 -2.781251E-0001
 -3.362243E-0001 -5.101409E-0001
  2.045976E+0000 -2.455147E+0000
  1.102411E+0000 -5.873706E-0001
 -7.651645E-0001  2.135324E-0001
 -1.190921E+0000 -5.673613E-0001
 -9.884758E-0001 -1.129511E+0000
  7.003419E-0001  9.886245E-0002
  1.621611E+0000 -1.434723E+0000
 -8.578554E-0001 -1.425702E+0000
 -2.656817E+0000 -2.081344E+0000
 -1.924263E+0000 -2.355002E-0001
 -1.717389E+0000 -1.088153E+0000
 -3.439087E-0004 -2.938817E-0001
  3.016282E-0001 -3.527151E-0002
  2.965821E-0001 -1.181532E+0000
 -1.410428E+0000  1.764782E-0001
 -6.085772E-0001  4.255865E-0001
  6.202265E-0001  8.850913E-0003
  7.211320E-0001  1.457657E+0000
 -2.033176E+0000  5.026496E-0001
 -3.278117E+0000 -1.489582E+0000
  3.884018E-0001 -5.746175E-0001
  2.631241E-0002  1.012878E+0000
 -9.213519E-0001  1.475664E-0001
  2.156465E+0000  6.913645E-0001
  3.589156E-0001  4.164669E-0001
 -2.250439E+0000  1.461137E+0000
 -3.058453E+0000  3.958790E-0001
  7.013325E-0001  1.725071E+0000
  2.625026E-0001  3.127379E+0000
 -9.711341E-0001  3.067703E+0000
 -1.933216E+0000  6.085055E-0001
  3.835684E+0000 -2.219338E+0000
  4.139362E+0000 -2.196379E-0001
 -1.347895E+0000  4.969715E-0001
 -3.109958E+0000 -3.205213E-0001
 -4.315200E-0001 -1.198506E+0000
  1.381987E+0000 -9.356453E-0001
  1.969856E+0000  1.479019E+0000
  1.109705E+0000  1.802689E+0000
 -1.816713E+0000  1.369684E+0000
 -1.357669E+0000  1.373951E-0001
  2.070705E+0000 -2.540933E-0001
  2.390873E+0000 -3.867715E-0001
  2.848805E-0001  1.918368E+0000
 -2.586027E+0000  1.622942E+0000
 -1.727266E+0000 -6.275230E-0002
  5.400693E-0001  3.267785E-0001
  1.520354E+0000  5.540130E-0001
 -1.127271E+0000 -9.416248E-0001
 -1.140087E+0000 -9.417078E-0001
 -1.712433E+0000  3.736216E-0001
  1.070066E+0000 -1.537824E+0000
  1.170600E+0000 -1.097548E+0000
  4.295660E-0001 -4.177710E-0001
 -1.850862E-0002 -5.411238E-0001
  2.383680E-0001  1.740940E+0000
 -2.776765E+0000  1.393115E+0000
  1.096203E+0000 -4.657562E-0001
  4.638976E-0001  1.517875E-0001
 -6.925371E-0001  1.055035E+0000
 -6.071471E-0001  3.102912E-0001
  5.677699E-0001 -1.967005E-0001
  1.842612E+0000 -1.601834E+0000
  1.258913E-0001 -2.004394E+0000
  3.469229E-0001 -7.379003E-0001
  4.263210E-0001  1.426125E-0001
 -1.585601E+0000  1.103092E+0000
 -3.701823E-0001  5.602357E-0001
 -1.279194E+0000  3.192117E-0001
  4.374007E-0001 -9.628434E-0001
 -1.021385E+0000  7.445804E-0001
 -1.611509E+0000  3.236355E+0000
 -1.605218E+0000  7.583879E-0001
 -8.522755E-0001  2.231469E+0000
 -1.554411E+0000  2.413064E+0000
 -3.475207E-0001 -1.988740E+0000
  1.855315E+0000 -8.335504E-0001
  1.805736E+0000 -8.637989E-0002
 -2.011008E+0000 -8.124587E-0001
 -1.096903E+0000  6.103859E-0001
 -1.880789E+0000 -2.862818E-0001
  1.338673E+0000  6.966824E-0002
  4.917566E-0001  1.028775E+0000
  9.914889E-0001  4.192526E-0001
  2.455842E+0000  2.704066E+0000
  1.689284E+0000  2.389263E+0000
 -1.356983E-0001  3.016601E+0000
  2.049915E-0001  3.416182E+0000
  1.156498E-0001  1.309215E+0000
  2.512174E+0000 -5.991827E-0001
  1.945746E+0000  4.430365E-0002
  2.796280E-0001  1.073297E+0000
  8.965976E-0002  1.478438E+0000
  4.181474E-0001 -6.554693E-0001
 -4.533844E-0001 -9.592680E-0001
 -3.257898E-0001 -1.346137E-0001
 -5.930396E-0001 -3.914012E-0001
  2.845849E-0001  2.590309E+0000
 -1.307452E+0000  3.512542E+0000
 -1.045501E+0000  3.599197E+0000
 -1.873566E+0000  1.965565E+0000
  4.357926E-0001  5.232978E-0001
  2.104778E+0000  2.355005E+0000
  4.940334E-0001  1.335436E+0000
  3.378291E-0001 -7.817050E-0001
  3.364224E-0001 -2.094478E+0000
  1.739211E+0000 -1.071912E+0000
 -1.974539E+0000 -1.310499E+0000
 -1.656754E+0000 -1.355394E+0000
  6.758825E-0001 -1.027235E-0001
  1.245865E+0000 -1.185791E+0000
  6.527371E-0001  2.131196E-0001
  1.927215E-0001  4.312098E-0001
 -1.724777E+0000  6.980750E-0002
 -1.782931E+0000  1.610140E+0000
  7.319903E-0001  2.410886E-0001
  1.204501E+0000 -8.528250E-0001
  3.953192E-0001 -3.734697E-0001
 -6.550004E-0001 -7.376913E-0001
 -3.177140E+0000  6.319765E-0001
 -1.477436E+0000  1.063277E+0000
  9.603063E-0001 -9.874997E-0001
  2.232810E+0000 -5.062899E-0001
  4.122052E-0001  1.748038E+0000
 -1.211176E+0000 -3.969638E-0001
  1.230226E-0001 -5.006437E-0001
 -1.484232E-0001  1.128954E+0000
  3.972508E-0001  1.291290E+0000
 -8.684824E-0001  7.652280E-0001
  3.598294E-0001  1.356982E-0001
  1.188169E+0000  3.564075E-0002
 -1.533544E+0000  1.966134E+0000
 -1.764296E+0000  3.909258E-0001
  5.734339E-0001  7.811875E-0001
  1.870668E+0000  2.283496E+0000
  9.520222E-0001  1.556082E+0000
 -1.508990E+0000 -1.489591E+0000
 -5.981993E-0001 -2.479416E+0000
  8.729402E-0001 -1.313571E+0000
 -1.022669E+0000 -8.515015E-0002
 -1.427475E+0000 -2.551034E+0000
  4.464288E-0001  2.264346E-0001
 -1.111177E-0001  1.580339E+0000
 -2.362560E-0001  2.056284E+0000
  1.093803E+0000 -2.291130E-0001
  6.693658E-0001 -1.941574E-0001
 -1.609288E+0000 -5.576750E-0001
 -1.428478E+0000 -8.066261E-0001
 -1.400057E+0000 -2.158742E-0001
  3.593981E-0001 -2.217998E+0000
 -3.184207E-0001 -1.956684E+0000
 -2.701624E-0001 -1.585392E+0000
 -1.611323E+0000 -1.927306E+0000
  9.572997E-0002  3.443516E-0001
  2.149586E-0001 -5.915175E-0001
  2.783862E+0000 -9.717951E-0001
  7.799210E-0002  7.492038E-0002
 -8.338610E-0001 -7.460779E-0001
 -2.318724E+0000  8.689523E-0001
 -2.394179E+0000  1.628422E+0000
 -1.403542E+0000 -2.421245E-0001
  1.574932E+0000 -5.089094E-0001
  1.577692E+0000 -3.080778E-0001
 -8.043648E-0001  3.662150E-0002
 -1.126553E+0000 -1.331977E+0000
  8.420315E-0001 -3.634262E-0001
  1.633563E+0000  4.866211E-0001
 -8.230264E-0001 -1.400451E+0000
 -2.141227E+0000 -1.597092E+0000
  4.123184E-0001  1.614140E-0001
  1.463843E+0000 -1.070012E+0000
 -1.901727E+0000 -5.541671E-0001
 -2.284431E+0000 -8.907845E-0001
 -2.389095E-0001 -3.979349E-0001
  2.529567E-0001 -1.176575E+0000
  2.587285E+0000  4.033380E-0001
 -4.927277E-0001  6.643136E-0001
 -1.761498E+0000 -7.195722E-0001
 -1.160569E+0000  3.625295E-0001
  1.528882E+0000  8.966825E-0001
  2.923389E+0000  7.168007E-0001
 -9.440322E-0001  9.429826E-0002
  9.179070E-0001 -9.694262E-0001
  3.252774E-0002 -1.697351E+0000
 -7.572856E-0002  9.709908E-0001
 -1.979695E+0000  3.045258E+0000
 -4.073550E-0001  1.429466E+0000
  2.051509E+0000 -6.434985E-0001
  6.897039E-0001 -4.760117E-0001
  8.091586E-0002  9.139596E-0001
 -5.629157E-0001  1.001446E+0000
 -1.577304E-0001  6.163135E-0002
  7.544337E-0002  2.021376E+0000
 -4.114307E-0001  1.524802E+0000
 -1.254984E+0000 -8.667850E-0001
  2.342362E+0000 -7.506164E-0001
  1.929124E+0000 -8.168390E-0001
 -7.793056E-0001 -2.334284E-0001
 -1.561009E+0000  1.118418E-0001
 -8.701394E-0001  4.562861E-0001
 -1.830674E+0000 -1.485367E-0001
 -1.074919E-0001 -1.467120E-0002
  1.020933E+0000 -1.593686E+0000
 -3.997321E-0001 -1.149622E+0000
  9.732680E-0001 -7.613477E-0001
 -9.682178E-0001  9.443026E-0001
  5.170913E-0001  3.590233E-0001
 -3.023313E-0001  9.456195E-0001
  2.134426E-0002  1.503792E+0000
 -1.451093E+0000  1.923537E-0001
  1.453048E+0000 -8.158416E-0001
  1.997265E+0000  6.543821E-0001
  4.353003E-0002  1.040654E+0000
  1.334279E+0000  1.975209E+0000
 -4.503615E-0001  1.932555E-0001
 -1.435512E+0000 -6.068639E-0002
 -2.815029E-0001 -4.325420E-0001
 -7.576612E-0001 -6.683837E-0001
 -5.463309E-0001  2.104836E+0000
 -2.016827E-0001  2.185392E+0000
 -4.198325E-0001  7.004324E-0001
 -3.453578E-0001  8.713891E-0001
 -4.768555E-0001  1.887463E+0000
  1.149508E+0000  1.878675E+0000
  8.774688E-0001  9.490974E-0001
  5.252556E-0001  6.707043E-0001
  8.329282E-0001  9.350640E-0001
  8.196034E-0001 -1.029732E-0001
 -3.723985E-0001 -2.861733E-0001
  1.397550E+0000  3.826189E-0002
 -5.819951E-0002 -7.856882E-0001
 -1.816850E-0001 -2.063918E+0000
 -7.613064E-0001 -2.235780E+0000
  6.751229E-0001 -1.559983E+0000
  5.127617E-0001  2.074008E-0001
 -1.970871E+0000 -5.999367E-0001
 -8.208983E-0001 -7.582607E-0001
  8.331816E-0001  1.034614E+0000
  1.114103E+0000 -4.496915E-0001
  1.783924E+0000 -3.691790E-0001
  1.173839E-0001  1.935856E-0001
 -1.377886E+0000 -1.834326E+0000
  2.614758E-0001 -1.289481E+0000
  5.825578E-0001  1.464989E-0001
  1.526010E+0000 -2.005023E-0001
  6.803600E-0001 -5.736312E-0001
 -1.695160E-0001  9.702007E-0001
  3.795553E-0001  1.416413E-0001
  2.660322E-0001  5.774274E-0001
 -7.827827E-0001 -6.763929E-0001
  3.043842E-0001  3.497135E-0001
  1.232490E+0000  2.439645E+0000
  4.097652E-0001  2.238861E+0000
  8.676475E-0001  1.394461E+0000
  1.561461E+0000  1.135777E+0000
  2.856236E+0000  1.334750E+0000
 -2.234770E+0000  1.647193E+0000
 -2.289832E+0000  8.708834E-0002
 -3.194568E+0000  1.522813E+0000
 -2.972476E-0001  2.292031E+0000
  1.824313E+0000  2.080902E+0000
  9.457763E-0001  1.584584E+0000
 -1.118854E+0000  5.209998E-0001
 -9.963584E-0001 -3.703323E-0001
 -5.095613E-0001 -4.749819E-0001
  5.667013E-0001 -2.667965E-0002
  4.799776E-0001  1.395484E+0000
 -1.998249E+0000  9.130762E-0001
 -7.262887E-0001 -1.057200E-0001
  8.818140E-0001 -9.389539E-0001
  1.345793E-0001  2.790378E-0001
 -3.374708E-0001  7.617888E-0002
  2.922306E+0000  3.133165E-0001
  2.671041E+0000  2.453996E-0001
  1.230605E+0000 -2.927058E-0001
 -1.663096E+0000 -8.179194E-0001
 -7.606600E-0001  8.110030E-0001
  4.747976E-0001 -1.660883E-0001
  3.225875E-0001 -1.411039E+0000
  8.207296E-0001  1.514343E+0000
  4.474554E-0001  7.722835E-0001
  3.109086E-0002 -2.281230E+0000
  2.235708E+0000 -1.964357E+0000
 -1.260953E-0002  9.594357E-0001
 -3.461605E+0000  4.640558E-0001
 -1.290805E+0000 -9.835285E-0001
  1.362721E+0000  1.171380E+0000
  1.702706E+0000  9.027401E-0001
  2.780037E+0000  1.981856E+0000
 -1.359723E+0000  9.771337E-0001
 -2.857497E+0000  6.580182E-0001
 -9.612011E-0001 -8.439089E-0001
  1.659409E-0001 -6.555854E-0001
  1.346875E+0000 -1.000751E+0000
  1.596970E+0000 -9.900603E-0001
 -2.559810E-0001 -7.443999E-0001
 -2.074784E+0000  8.068969E-0001
 -1.744125E+0000 -1.615213E+0000
  7.806578E-0001 -2.340553E+0000
  1.699321E+0000  1.435677E+0000
 -1.882995E+0000  7.402021E-0001
 -1.427552E+0000 -3.251823E-0001
  4.446763E-0001 -1.712652E+0000
  1.898558E+0000  2.777731E-0001
 -2.765294E-0001  5.743177E-0001
 -4.546117E-0001 -5.711939E-0001
  1.388120E-0001  2.856291E-0002
 -4.538806E-0001  1.955719E-0001
  2.012223E-0001  2.039885E+0000
  2.224695E-0001  2.359145E+0000
 -1.166344E+0000  4.998256E-0001
 -2.770802E-0001  1.655337E+0000
 -6.527606E-0001  1.880847E+0000
  2.027401E+0000  3.417638E+0000
  1.349307E+0000  2.860252E+0000
 -1.374688E-0001  3.077265E+0000
 -6.789479E-0001  1.442429E+0000
  1.526500E+0000  5.771311E-0001
  2.502198E+0000  1.590989E+0000
 -8.981411E-0001  8.351558E-0001
 -1.696126E+0000  3.335080E-0001
 -1.776692E+0000 -1.605223E+0000
  2.504410E+0000 -4.885752E-0001
  2.518979E-0001 -2.383791E-0001
 -1.980829E-0001 -8.002291E-0002
 -1.662355E+0000 -1.402780E+0000
  3.313925E-0001  1.240598E-0001
 -9.054238E-0001  1.002693E+0000
 -3.726625E+0000 -9.693687E-0001
 -6.986832E-0001 -1.719286E-0001
 -7.612270E-0001  1.087247E+0000
  2.746098E+0000  1.917607E+0000
  2.361214E+0000  1.036379E+0000
 -7.709237E-0002  8.029998E-0001
 -1.414610E+0000  1.653876E+0000
 -1.232517E+0000 -1.941164E-0001
  1.126384E+0000  6.739913E-0002
 -8.923305E-0001  1.091566E+0000
 -1.033920E+0000 -9.652124E-0001
 -7.499648E-0001 -1.305580E+0000
  7.887064E-0001 -1.750517E+0000
  4.046492E-0001  1.192509E+0000
 -1.944986E+0000  4.314848E-0001
 -1.253353E+0000 -1.392773E-0001
  1.857858E+0000 -9.364599E-0001
  2.137281E+0000 -1.744433E+0000
  1.656718E+0000 -2.408470E+0000
 -1.177805E+0000 -8.536995E-0001
 -2.181015E+0000 -1.975865E-0001
 -3.253057E-0001  3.649331E-0001
  3.186436E+0000 -1.602432E-0001
  3.638282E+0000  1.062756E+0000
  2.215698E+0000  2.455073E-0001
 -1.717787E+0000 -9.306945E-0001
 -1.235618E+0000  8.909246E-0002
  2.694070E-0001 -3.600290E-0001
  1.043362E-0001  8.001367E-0001
 -7.024771E-0001  1.229914E+0000
 -7.969264E-0001  1.095384E-0001
  6.777176E-0001 -1.609147E-0001
  8.967807E-0001 -8.326383E-0001
 -1.019260E+0000 -1.877481E+0000
 -5.927117E-0001 -6.370584E-0001
  8.778198E-0001  1.572659E+0000
 -3.628434E-0001  1.009296E+0000
 -1.518525E+0000  1.321493E+0000
  2.048333E+0000  4.642036E-0001
  7.987862E-0001 -5.288267E-0001
  1.006195E-0001 -7.378283E-0001
 -4.112633E-0001 -1.456109E+0000
  7.723604E-0001  2.450213E-0002
  3.753677E-0001 -4.392931E-0001
 -6.928130E-0001 -1.296661E+0000
 -2.062338E+0000 -3.442955E+0000
 -3.249873E-0001 -2.706661E+0000
  2.748525E+0000 -1.713320E+0000
  3.845745E-0002 -4.900916E-0001
 -2.160269E+0000 -3.581317E-0001
 -1.957739E+0000 -1.730528E+0000
  1.508402E+0000 -6.873960E-0001
 -4.474021E-0001  7.580125E-0001
 -2.053014E+0000  1.647610E+0000
 -2.824583E+0000  2.235112E+0000
  1.278812E+0000  1.762352E+0000
  2.415207E+0000 -2.796882E-0001
  8.122138E-0001  3.196754E-0001
 -1.424687E+0000  2.828070E-0001
 -1.699447E+0000 -2.147502E+0000
 -3.772750E-0002 -1.846666E+0000
  9.000245E-0001  8.193962E-0001
 -9.565685E-0001  4.046970E-0001
 -2.323778E-0001  6.365388E-0001
 -2.771191E-0002  1.356883E+0000
 -2.693144E-0001  5.026651E-0002
  2.344904E-0001  4.327963E-0001
  7.394126E-0001 -5.733113E-0001
 -1.090394E-0001  8.819847E-0001
  1.731809E+0000  4.387223E-0002
 -1.085580E+0000 -1.082261E+0000
 -2.554453E-0002 -1.910295E+0000
  2.811983E-0002  1.017680E-0001
 -1.906421E-0001  1.208741E+0000
 -2.428438E+0000  6.308598E-0001
  4.778265E-0001  2.122782E-0001
  1.044011E+0000  6.044726E-0003
  5.569034E-0001  6.725510E-0001
 -2.778853E+0000 -3.969242E-0001
 -2.911724E-0001  4.597245E-0002
  2.844228E+0000  3.890243E-0001
  2.022549E+0000  8.875771E-0001
 -1.661342E+0000  4.613024E-0001
 -1.456921E+0000 -1.185122E+0000
 -4.059316E-0001 -1.722162E-0002
 -5.031476E-0001  8.250823E-0001
  2.901981E-0001  1.151571E+0000
  5.315297E-0001  2.885532E-0001
 -1.042027E+0000 -2.798156E-0001
 -9.829502E-0001  4.161285E-0001
  1.511934E+0000 -4.448184E-0001
  8.470976E-0001 -5.731395E-0001
 -7.268295E-0001  1.280166E+0000
  9.041895E-0001 -5.008949E-0001
  4.662736E-0001  2.691335E-0001
 -8.013161E-0001  3.212460E-0001
  3.477095E-0002  1.580790E+0000
  8.730244E-0001 -1.418800E-0001
  1.310654E+0000  4.702670E-0001
 -1.443097E+0000  1.419189E-0001
 -2.881966E-0001 -1.092207E-0001
 -9.460193E-0002 -2.090766E+0000
  1.015103E-0001 -5.876300E-0001
 -4.080045E-0001 -1.664532E-0001
  1.005886E+0000 -1.205483E+0000
  9.726487E-0001  5.581897E-0001
 -6.332670E-0001  9.501467E-0001
 -3.242615E+0000  7.414968E-0001
  4.157448E-0002  1.914045E-0002
  4.521627E+0000  2.366815E+0000
 -6.338735E-0001  5.507288E-0001
 -1.089525E-0003  3.523403E-0001
  3.364858E+0000  1.785215E-0001
  1.776030E+0000  1.566443E+0000
 -1.928096E+0000 -1.486246E+0000
  1.005059E-0001 -1.198941E-0001
  7.810591E-0001  1.739984E+0000
 -1.729860E+0000  2.564670E+0000
 -2.051484E-0001  6.516660E-0001
  1.195828E+0000  7.415542E-0001
  1.578208E+0000  2.381405E+0000
 -1.570684E+0000  2.381598E+0000
 -1.494847E+0000  2.256592E+0000
 -1.671992E+0000  2.269408E+0000
 -9.767636E-0001  1.712292E+0000
  1.197898E+0000  2.090298E+0000
  1.099279E+0000  1.723302E+0000
 -2.227880E+0000  2.055617E+0000
 -4.081773E-0001 -1.122337E+0000
  1.547328E+0000  1.019839E+0000
 -6.245188E-0001  5.823414E-0001
 -3.487679E+0000  2.921372E-0001
  6.071378E-0001  4.639855E-0001
  2.133265E+0000  7.211443E-0001
  4.382215E-0001  1.497164E+0000
 -4.321867E-0001  6.343127E-0002
 -2.263037E+0000  4.059525E-0001
 -9.296850E-0001 -6.503060E-0001
  2.114775E+0000 -9.791411E-0001
  9.694682E-0002 -2.649607E-0001
 -8.098358E-0001 -1.658908E+0000
  9.288403E-0001 -1.411408E-0001
  7.560764E-0001  4.392709E-0001
  8.822437E-0001  1.240096E+0000
 -2.516006E-0001 -3.588670E-0002
 -2.700200E-0001  7.895242E-0001
  1.305974E-0001  9.688085E-0001
 -3.530809E-0001  4.859274E-0001
  1.231915E+0000  3.922195E-0001
  1.538871E+0000 -6.463036E-0001
 -1.030383E+0000 -1.495059E+0000
  8.345572E-0002 -2.914217E+0000
  1.629757E+0000 -2.700245E+0000
  1.281162E+0000 -9.303240E-0001
 -1.186718E+0000 -9.864300E-0001
 -7.500074E-0001 -1.149022E+0000
  7.306162E-0001 -1.003220E+0000
  6.729160E-0001 -4.915864E-0001
 -4.752008E-0001 -4.140966E-0001
  1.852794E+0000  1.062535E+0000
  5.798214E-0001  1.809884E+0000
 -6.229521E-0001  6.634056E-0001
 -1.044549E-0001  5.971297E-0001
  1.117222E+0000  9.187373E-0001
  4.234924E-0001 -4.864300E-0001
 -7.765291E-0001  1.462803E+0000
 -6.466767E-0001  1.728064E+0000
  1.838586E+0000  2.735246E+0000
  1.199289E+0000  2.795779E+0000
 -1.135337E-0003  4.609911E-0001
  3.825399E-0001  5.748423E-0001
 -3.715422E-0002  9.079165E-0001
 -6.732281E-0001 -1.848534E-0001
  3.381351E-0001  3.541532E+0000
 -1.015234E+0000  2.301046E+0000
 -7.997608E-0001  4.238189E-0003
  1.727674E+0000  2.580809E-0001
  8.845683E-0001  2.698438E-0001
  4.783042E-0002  8.432152E-0002
 -7.260674E-0001  8.944512E-0001
  4.305404E-0001  1.115725E-0001
 -7.475643E-0003 -1.160465E+0000
  1.002081E+0000 -9.865523E-0001
  7.219692E-0001 -1.005089E+0000
  5.551711E-0001  5.561913E-0001
 -2.313351E+0000  1.662140E+0000
 -2.606358E+0000  2.849060E-0001
 -1.724568E-0001  1.175533E+0000
 -2.414802E-0001 -7.959374E-0001
  7.720991E-0001  1.143694E+0000
 -1.114265E+0000 -1.784658E-0002
 -1.745936E+0000  2.377503E+0000
 -4.689684E-0001 -8.852438E-0002
  3.097095E+0000 -6.814626E-0001
 -1.250174E-0001  1.203284E-0001
 -1.294490E+0000 -9.154822E-0001
  1.763525E+0000 -2.643548E+0000
  8.200554E-0002 -1.962638E+0000
 -6.252630E-0001  3.101373E-0001
 -3.112425E+0000  2.506555E-0001
 -1.258468E+0000 -7.888855E-0001
  1.402242E+0000  7.400391E-0001
 -4.278554E-0002  4.327561E-0001
 -2.320024E+0000 -2.845453E-0001
  1.646179E-0001 -4.903607E-0001
 -1.589794E+0000 -2.079939E-0002
  5.849970E-0001 -5.703932E-0001
  1.126973E-0001  3.771515E-0001
  9.960300E-0001  1.046329E+0000
  1.673042E-0002  7.978261E-0001
  1.530340E-0001  5.062207E-0001
 -1.430481E+0000  5.470909E-0001
  8.385420E-0002  9.165291E-0002
  1.245969E-0001  8.808120E-0001
  7.978513E-0001  1.750120E-0001
  3.763698E-0001 -1.371240E+0000
 -1.344721E+0000 -1.433960E+0000
  8.436150E-0001 -8.969422E-0001
  1.817133E+0000 -1.033932E+0000
 -4.082138E-0001  6.646437E-0001
 -1.166342E+0000 -5.133989E-0001
 -1.090620E+0000 -5.703680E-0001
  4.919750E-0001  1.068773E+0000
  1.613557E+0000  2.348065E+0000
  1.439247E-0001  8.265967E-0001
 -8.694048E-0001 -8.399368E-0001
 -4.407078E-0001 -1.031502E+0000
  7.865923E-0001 -2.032176E-0001
 -7.142489E-0001 -8.314948E-0001
  1.031858E+0000 -2.226823E-0001
  3.837763E+0000  1.221522E+0000
  9.648788E-0001  7.998649E-0001
 -2.417273E+0000  1.614591E+0000
 -1.084166E+0000 -5.188984E-0001
  2.584318E-0002 -2.500017E-0003
  1.212724E+0000  1.956168E-0001
  7.515016E-0001  1.783287E+0000
 -1.858240E-0001 -5.723793E-0001
 -1.018585E-0001  5.340252E-0001
  6.253543E-0001  4.332428E-0001
  5.729592E-0001 -8.803675E-0001
 -1.921961E+0000 -2.204283E-0001
  1.973828E-0001 -1.181277E+0000
 -3.718631E-0001 -2.380577E+0000
  3.204195E-0001 -1.280572E+0000
 -2.630609E-0001  8.846437E-0003
 -7.762714E-0002  3.560820E-0001
  8.848416E-0001  1.540187E+0000
  2.139520E-0001  8.146833E-0001
  1.565728E-0001 -6.535653E-0001
 -6.258662E-0001 -2.404305E-0001
  1.727020E+0000  7.369293E-0002
  2.988034E-0002  1.282465E+0000
 -5.519349E-0001  1.913278E+0000
 -1.067972E+0000  1.587633E+0000
 -7.013855E-0001  2.797263E+0000
  7.454175E-0001 -2.868518E-0001
  1.834380E+0000 -4.381093E-0001
 -3.566019E-0001  3.940293E-0001
 -7.117531E-0002  6.422678E-0001
 -1.080006E+0000  2.272493E-0001
  1.702767E+0000  8.493357E-0001
  8.607909E-0001  6.907070E-0001
  2.848607E-0001  1.306037E+0000
 -2.091080E-0001  4.370225E-0001
 -1.171458E+0000  1.093148E+0000
  2.005130E+0000 -4.788871E-0001
  1.047492E+0000 -1.685873E+0000
  1.018443E+0000  1.591746E-0001
 -2.596365E+0000  2.320027E+0000
 -3.959142E+0000  1.575893E+0000
 -2.254663E-0001 -2.159119E+0000
  2.634845E+0000 -2.788913E-0001
  1.593519E+0000  5.048922E-0002
 -1.484564E+0000 -2.426288E-0001
 -2.768863E-0001 -3.279003E-0001
  1.796247E-0001  3.190095E-0001
 -3.229901E-0001  7.493467E-0002
 -3.042424E+0000  2.600714E-0002
  3.058506E-0001 -2.574203E+0000
  2.119680E+0000 -4.878243E-0001
  1.311226E+0000  1.975097E+0000
 -2.520133E+0000  9.722645E-0001
 -2.303696E+0000 -1.100999E+0000
  1.687494E+0000  1.206440E+0000
  2.451159E+0000  2.211155E+0000
  7.946253E-0001  1.134698E+0000
 -2.693810E-0001  2.659533E+0000
 -1.315811E+0000 -1.819902E-0001
 -2.459688E-0001  2.447928E+0000
 -6.068776E-0002  3.297169E+0000
 -5.906961E-0001  1.916411E-0001
  7.151166E-0001 -7.530333E-0001
  8.412762E-0001 -5.494905E-0001
  1.164765E+0000 -1.501264E-0001
 -3.027599E-0001 -3.758613E-0001
  1.144152E+0000 -6.853733E-0002
 -1.128136E-0001  5.594830E-0001
  3.462018E-0001 -3.013418E-0001
 -1.101502E+0000 -2.308223E-0003
  1.610941E+0000 -1.812525E+0000
  1.156465E+0000  2.894761E-0001
 -9.573024E-0001 -1.376261E+0000
 -1.409087E+0000 -1.094566E+0000
 -8.286429E-0001 -7.186462E-0001
 -4.526380E-0001  2.370517E-0001
 -3.405468E-0001 -4.041905E-0001
  2.833030E+0000  1.311564E-0001
 -6.875684E-0002  1.325531E+0000
 -2.044723E+0000  1.756086E+0000
  7.381009E-0001  3.304030E+0000
 -1.096381E+0000  2.516098E+0000
 -1.463880E-0001 -1.062430E+0000
 -1.379041E-0001 -9.560233E-0001
 -2.675464E-0001 -1.311121E+0000
 -6.785892E-0001 -1.049591E+0000
 -1.337969E+0000 -6.538907E-0001
  7.428211E-0001  2.635773E-0001
 -1.871941E+0000  1.024474E+0000
 -2.193854E+0000 -8.049825E-0002
  6.203186E-0001  1.255272E+0000
  6.772495E-0001  1.846114E-0001
  1.883584E+0000  1.339789E+0000
  9.911015E-0001  1.894477E+0000
  2.277274E+0000  2.740466E+0000
  4.685569E-0001  3.144416E+0000
 -2.367897E+0000  2.131575E+0000
 -1.723333E+0000  5.054965E-0001
 -3.602382E-0001 -3.393729E+0000
  3.017341E+0000 -1.844925E+0000
  2.209026E+0000  7.821662E-0001
 -6.291973E-0001  5.165545E-0001
 -2.713665E+0000 -2.707924E+0000
  9.749093E-0001 -2.335141E+0000
  1.888424E+0000 -5.874641E-0001
 -4.514031E-0001 -2.891646E-0001
 -1.405817E+0000 -5.377509E-0002
 -4.411579E-0001 -1.055871E+0000
 -3.370073E-0001 -1.926994E+0000
  8.530035E-0001  4.703359E-0001
 -4.917618E-0001  8.009107E-0001
  2.402043E+0000 -4.777762E-0001
 -7.464223E-0001 -1.039458E+0000
 -1.282410E+0000 -1.161410E+0000
 -5.665456E-0001 -1.993690E-0001
  4.329575E-0001 -6.068658E-0001
  5.077900E-0003 -5.416845E-0001
  6.022022E-0001 -1.434398E+0000
 -5.562753E-0001 -1.160212E+0000
  9.395337E-0001 -3.935433E-0001
  1.908413E-0001  5.374264E-0001
 -1.163501E+0000 -1.260813E+0000
  1.785924E+0000  1.439102E+0000
  6.429087E-0001  3.407133E+0000
 -2.984197E+0000  2.899997E+0000
  3.125788E-0001  6.757259E-0001
  2.431180E+0000  3.420035E+0000
  3.395830E-0001  3.224228E+0000
 -2.289075E+0000  2.089293E+0000
 -1.197206E+0000 -3.249375E-0001
 -7.995971E-0002 -2.604725E-0001
  1.523181E+0000 -3.618067E-0001
  1.568072E+0000  5.089952E-0001
 -1.170862E+0000 -1.219535E-0001
 -2.112175E+0000 -7.169364E-0001
  3.630664E-0001  1.741513E-0001
 -9.459880E-0001  3.159973E-0001
  2.521833E+0000  2.529591E+0000
  3.826010E-0001  2.628696E+0000
 -2.054913E+0000  7.607757E-0001
 -4.036131E-0001  5.228636E-0002
  1.074458E+0000  5.700916E-0001
 -3.299611E-0001  9.180784E-0001
 -8.563860E-0001  2.629783E-0001
  7.818661E-0002  6.792678E-0001
  1.313087E+0000  1.559286E+0000
 -2.419071E-0001  3.829798E-0001
  9.753800E-0001 -3.521657E-0001
  1.004213E+0000  1.372493E-0001
 -9.469767E-0001  1.246280E+0000
 -1.330469E+0000 -4.866365E-0001
 -6.864279E-0001 -2.095938E+0000
  4.818940E-0001  1.952532E+0000
  5.859426E-0001  5.271368E-0001
  3.741046E-0001  5.927136E-0001
  1.922291E+0000  6.967319E-0001
  1.137222E+0000 -2.169676E-0001
  2.635176E-0001  7.151024E-0001
 -7.398347E-0001 -4.831709E-0001
 -1.782685E+0000  7.062446E-0003
 -1.214962E+0000 -1.629793E+0000
 -6.155616E-0001 -2.095186E+0000
 -1.059329E+0000 -1.174537E+0000
  1.214278E+0000  1.781140E+0000
 -1.107567E+0000  1.802546E+0000
  3.225674E-0001 -8.407816E-0001
  1.672730E+0000  7.681048E-0001
  7.003010E-0001 -5.475756E-0001
  6.759315E-0001  7.693254E-0001
  1.146256E+0000  1.845577E+0000
 -2.745630E-0001  2.438519E+0000
  4.664493E-0001  7.664168E-0001
  1.006242E+0000 -1.445550E-0001
 -1.261448E-0001 -1.364612E+0000
 -1.167756E+0000 -3.265773E+0000
  7.347991E-0001 -3.938717E+0000
 -9.661142E-0001  8.757982E-0002
 -8.258379E-0001 -1.082579E+0000
  2.183556E-0001 -6.158425E-0001
  1.647790E-0001  2.494136E+0000
 -2.040508E-0001  4.092152E+0000
 -1.197776E+0000  1.107984E+0000
 -1.224300E-0001  5.991909E-0001
  3.553970E-0001 -3.804128E+0000
  9.037537E-0002 -3.127687E+0000
  1.124099E-0001  3.235997E-0001
 -7.614365E-0001 -1.124578E+0000
  3.565727E+0000 -8.162410E-0001
  1.167505E+0000  7.561443E-0001
 -8.837206E-0001  1.713353E+0000
 -1.622516E+0000 -1.614800E+0000
 -2.149633E+0000 -3.646704E+0000
  7.552259E-0001 -2.676147E+0000
  1.415182E+0000  4.329408E-0001
 -1.204166E-0001  9.892419E-0001
 -6.775723E-0001 -1.916281E+0000
 -1.222742E+0000 -4.509558E-0001
  1.323353E+0000 -7.933072E-0001
  2.006331E+0000 -2.290968E-0002
 -8.395165E-0001 -1.190553E+0000
  4.420015E-0001 -1.356997E+0000
 -1.645040E-0002  1.252623E-0002
 -1.112329E-0002  8.707804E-0001
  3.661392E-0001  2.565084E-0001
 -6.113677E-0001 -7.675507E-0001
  7.744053E-0001 -8.298589E-0001
  1.471205E+0000 -9.709911E-0001
  8.453743E-0001  1.339315E+0000
  7.819687E-0001  1.443677E+0000
 -1.258330E+0000  1.401816E+0000
  1.077295E+0000 -2.634292E-0001
  8.351836E-0001  7.057184E-0001
  1.403514E-0001  1.699003E+0000
  3.698017E-0001  1.157082E+0000
  4.573356E-0001  5.148236E-0001
 -1.448034E-0001 -1.479208E+0000
 -5.779144E-0001 -1.566769E+0000
  4.329296E-0001 -9.655005E-0001
 -1.118459E-0002 -1.522482E+0000
  2.259590E+0000 -1.124691E+0000
  1.085978E+0000 -1.206633E+0000
 -1.042343E+0000 -2.092468E+0000
 -1.094110E+0000 -1.825869E+0000
  2.340055E+0000 -4.828991E-0001
  3.374601E-0001  1.836322E-0001
 -4.232541E-0001 -1.514103E+0000
 -1.125935E-0001 -4.708964E-0001
 -9.502722E-0003  6.100591E-0001
 -4.845763E-0001  7.077424E-0001
 -1.733809E+0000  1.508423E+0000
 -1.730903E+0000  8.260188E-0001
  2.480103E-0003  2.433858E+0000
  2.374863E-0001  1.959744E+0000
 -2.077495E-0001  2.572509E-0001
  1.533321E+0000  1.261818E+0000
  2.232431E+0000  4.458176E-0001
 -1.904675E+0000 -1.020351E+0000
 -1.894264E+0000 -2.917801E+0000
  2.892384E-0003 -2.139792E-0001
  9.269825E-0001  2.555051E+0000
 -2.319294E+0000  1.779584E+0000
 -1.518476E+0000  1.342249E+0000
  1.057088E+0000  1.533547E-0001
  1.590732E+0000  6.253427E-0001
  1.249097E-0001  3.878549E-0001
 -1.631298E+0000  6.672023E-0001
 -2.845944E+0000 -2.092365E-0001
  3.060811E+0000  4.186940E-0001
  2.386690E+0000  1.741377E+0000
  4.798554E-0001  6.822484E-0001
  9.853298E-0001 -1.558872E+0000
 -6.396758E-0002 -2.318055E+0000
  2.644686E+0000 -3.743851E+0000
  2.233307E+0000 -2.973994E+0000
  4.673556E-0001 -1.353771E+0000
  7.666122E-0001  2.899046E-0001
 -2.050238E+0000  2.272127E-0001
 -3.410112E+0000 -3.687947E-0001
 -1.712191E+0000  7.728379E-0001
 -1.122669E-0001  2.204879E+0000
 -1.284819E+0000  1.973361E+0000
  2.002834E+0000  1.506777E+0000
  7.380841E-0001  4.453768E-0001
  4.671116E-0001  1.185752E+0000
  2.030793E+0000  2.308082E-0001
 -3.346140E-0002  9.582102E-0001
 -1.515858E+0000  8.653429E-0001
 -1.731758E+0000  1.506599E+0000
  1.010852E-0002  2.619263E+0000
 -1.119408E+0000  2.518872E+0000
 -2.551990E+0000 -8.158728E-0001
  2.115689E+0000 -2.613372E-0001
  2.064332E+0000 -1.267171E-0001
  8.606147E-0002 -6.055600E-0001
 -2.253305E-0001 -6.388803E-0002
 -1.819108E+0000  1.047925E+0000
 -9.132611E-0001  4.860209E-0002
  6.690470E-0001 -8.139655E-0001
 -1.537107E-0001  3.362960E-0001
 -3.122331E-0001  1.800399E-0002
 -1.854494E+0000 -4.806703E-0003
 -9.563806E-0002 -1.070230E+0000
  1.345059E+0000  6.010653E-0001
  6.133932E-0001  2.783736E+0000
 -2.608427E+0000  1.602980E+0000
 -3.677538E-0001  1.625042E+0000
  1.960572E-0001  9.339942E-0001
  9.030192E-0001  9.468872E-0001
  3.229840E-0001 -1.362390E-0001
 -2.225999E+0000  1.949631E+0000
 -3.273130E+0000  1.402039E+0000
 -1.836253E+0000 -9.570114E-0003
  1.985698E+0000  2.247539E-0001
  1.965971E-0001  1.083810E+0000
  8.843070E-0001  1.036065E+0000
 -7.670164E-0002 -1.443085E+0000
 -2.390741E+0000  2.030535E-0002
 -1.346116E+0000 -1.487336E+0000
 -2.141603E+0000 -9.368599E-0001
 -9.530902E-0001 -1.147903E-0002
  2.044036E-0001  9.285259E-0001
  2.095408E+0000  4.009472E-0001
  1.895168E+0000  5.429200E-0001
  1.831883E+0000  1.103448E+0000
  1.045989E+0000  1.495311E+0000
 -6.515056E-0001 -1.536857E+0000
  1.729598E-0001  4.835271E-0001
 -5.809194E-0001  5.328760E-0001
  6.447651E-0001  1.070347E-0001
 -5.020391E-0001  1.231189E+0000
 -6.752313E-0001  1.497971E-0001
 -1.048606E+0000 -1.537832E+0000
  3.174578E-0001 -2.671625E+0000
  2.156218E+0000 -1.765329E+0000
 -2.596626E+0000 -1.205141E+0000
 -7.990335E-0001 -2.546755E+0000
  1.949136E+0000 -2.090471E+0000
  2.212884E+0000  8.067501E-0001
 -1.446484E+0000  6.549593E-0001
  6.238061E-0001 -1.363377E+0000
  1.604666E+0000 -4.821918E-0001
  1.560468E+0000 -1.987931E+0000
  2.832274E-0001  4.696967E-0001
 -1.003156E-0001  9.521294E-0001
  1.048648E-0001  2.638391E+0000
 -7.173496E-0001  7.705228E-0001
  6.189414E-0001  1.003293E+0000
 -1.500681E+0000 -8.592571E-0001
 -1.435131E+0000 -1.343662E+0000
  1.295603E+0000 -1.764047E+0000
 -2.251001E-0001 -5.410465E-0001
 -1.877213E+0000 -2.135634E+0000
 -1.120165E+0000 -2.013808E+0000
  6.343306E-0001 -1.616186E+0000
  2.153161E+0000 -1.223506E-0003
  7.221547E-0001  5.677971E-0001
  9.597492E-0001 -6.781310E-0001
  1.540914E+0000 -1.659925E+0000
  1.762923E+0000 -2.307118E+0000
  1.064698E+0000 -1.425671E+0000
 -5.744434E-0001 -5.752218E-0001
  5.882117E-0001  5.712862E-0001
  2.073533E+0000  9.360987E-0002
  1.099608E+0000 -8.294830E-0002
  7.069248E-0001 -6.643409E-0001
  5.311155E-0002 -1.407341E+0000
 -2.418911E+0000 -2.329915E+0000
 -6.151522E-0001  2.063331E-0001
 -6.047183E-0002  9.230957E-0003
 -1.031745E+0000  1.203056E+0000
 -9.605084E-0001  3.669085E-0001
  5.097454E-0002 -4.646720E-0001
  3.331076E-0001  6.720746E-0001
 -2.055899E+0000  1.261062E+0000
 -6.389887E-0001 -6.133284E-0001
 -2.215313E-0001 -2.079587E-0001
  4.319636E-0001  5.125108E-0001
 -2.263142E-0001  1.077464E+0000
 -3.959703E-0001  1.225552E+0000
 -2.677549E+0000  4.716315E-0001
 -9.951260E-0001 -6.132785E-0001
  1.917690E-0001 -1.824084E+0000
  8.410693E-0001 -2.979007E+0000
  8.458092E-0001 -3.136128E+0000
  4.706882E-0001 -3.649922E-0001
 -8.485545E-0001 -2.192094E+0000
  5.933568E-0001 -2.214139E+0000
  2.577697E+0000 -1.783872E+0000
  2.302519E+0000 -6.283870E-0001
  2.857213E-0001 -6.635209E-0001
 -1.674078E+0000 -3.625238E-0001
 -2.102604E-0002 -1.454334E+0000
  2.702324E+0000  6.820947E-0001
  2.798535E+0000  4.961077E-0001
  3.325684E-0001 -8.890941E-0001
  3.757753E-0001 -2.261164E+0000
  5.059760E-0001 -1.274478E+0000
  1.987432E+0000 -3.774053E-0001
  5.286940E-0002 -4.390797E-0001
  4.523772E-0001 -3.002807E-0001
  9.237491E-0001 -2.820089E-0001
  1.467545E+0000  6.749439E-0001
  4.725538E-0001  1.131667E+0000
 -9.416370E-0001  4.175392E-0003
 -8.388183E-0001 -1.104610E+0000
 -2.607504E-0001  1.696161E+0000
  1.224719E+0000 -2.314202E+0000
  8.223725E-0001 -2.454393E-0001
  6.105459E-0001 -9.566535E-0001
  1.408570E+0000  2.488887E+0000
 -1.301165E+0000  2.007725E+0000
 -3.002590E-0001  6.980697E-0001
 -2.910118E-0001  6.003230E-0001
  5.117461E-0001  1.094672E+0000
 -1.143856E+0000  2.049998E+0000
 -1.138971E+0000  7.127881E-0001
 -2.495872E-0001  7.452513E-0001
 -1.204909E+0000 -3.584410E-0002
  7.836754E-0001 -1.005853E+0000
  1.772659E+0000 -6.630596E-0001
 -6.498202E-0001 -6.287795E-0001
 -3.475499E-0001  9.429426E-0001
 -1.689512E-0001 -1.773814E+0000
 -1.304923E+0000 -3.542403E+0000
  6.396404E-0001 -2.069072E+0000
  2.909837E-0001 -1.404715E+0000
 -2.042852E+0000 -3.478078E-0001
 -1.167324E+0000 -6.220437E-0001
  2.254199E-0001  1.161763E+0000
 -3.145872E-0001  1.734182E-0001
  1.232121E+0000 -1.724049E+0000
  5.974891E-0001 -2.129196E+0000
 -2.309587E+0000 -2.458861E-0001
 -2.687094E+0000 -6.481281E-0003
  1.145624E+0000  2.448154E-0001
  3.598281E-0001  2.099367E+0000
  6.675825E-0001  2.703846E+0000
 -2.005413E+0000 -1.578182E-0001
 -1.358020E+0000  1.320911E+0000
  4.850715E-0001  1.760233E+0000
  1.267183E+0000  7.987832E-0001
  1.476358E+0000 -5.466406E-0001
  1.026505E+0000  4.443120E-0001
  1.156509E+0000 -7.804436E-0001
  7.282571E-0001 -1.343844E+0000
 -1.418030E+0000 -1.193684E+0000
 -4.199523E-0001 -2.063592E+0000
  7.572248E-0001 -1.657448E+0000
  2.602355E+0000 -1.654541E+0000
 -2.395052E-0001 -5.861887E-0001
 -1.904015E+0000  5.099006E-0001
 -2.084687E+0000  1.434112E+0000
 -7.689307E-0001  1.429894E+0000
 -9.359743E-0001  8.922523E-0001
 -2.337645E+0000 -4.327706E-0001
  1.789140E+0000 -1.623651E+0000
  9.557736E-0001 -5.302007E-0001
  8.286240E-0002  9.318602E-0002
 -5.192565E-0001 -1.273961E+0000
  1.243545E+0000 -8.556952E-0001
  2.313737E+0000  2.169741E-0001
  9.749346E-0001 -1.550683E+0000
 -1.853564E+0000 -3.495416E+0000
 -9.017733E-0002 -5.926437E-0001
 -3.602163E+0000 -6.269286E-0001
 -1.083310E+0000  1.223923E+0000
  4.255511E-0001  2.475434E+0000
  1.822213E+0000 -5.301460E-0001
  4.109171E-0001 -1.205551E+0000
 -1.583861E+0000 -5.392997E-0001
 -5.324565E-0001 -3.430835E-0001
  1.005343E+0000 -1.242446E+0000
  1.078269E-0001 -1.438417E+0000
  8.119864E-0001 -1.289130E+0000
  1.158127E-0001 -1.977897E+0000
  8.106165E-0001 -5.726319E-0001
  4.923977E-0001  3.067300E-0002
  2.050370E+0000  1.379773E+0000
 -1.149126E+0000  4.377069E-0001
 -1.849475E+0000  8.436169E-0001
  9.003330E-0001 -7.243815E-0001
  3.322525E-0001  1.342862E-0001
  1.133540E+0000 -8.748068E-0001
  6.118463E-0001 -3.411789E-0001
  5.222040E-0001  1.377246E+0000
 -3.788458E-0001  1.056549E+0000
  3.538883E-0002  6.698584E-0001
 -1.717004E+0000  9.519546E-0001
  2.640925E-0002  8.162532E-0001
 -5.603282E-0002 -3.747600E-0001
 -1.857237E+0000  1.476351E+0000
 -2.526066E+0000  1.692739E+0000
  8.520465E-0001  2.136823E+0000
  5.119806E-0001  2.673345E+0000
  1.418539E+0000  1.010630E+0000
  7.563964E-0001 -6.633300E-0001
 -2.431560E-0001  1.152891E+0000
 -6.399201E-0002  5.645284E-0001
  9.098060E-0001 -9.970766E-0001
  1.430091E+0000 -4.527221E-0001
 -2.986698E-0001 -1.179689E+0000
 -1.204311E-0001 -2.204341E+0000
  1.859604E+0000  3.679890E-0001
  1.420482E+0000 -5.407702E-0001
 -2.379594E+0000 -4.481978E-0001
 -2.672713E+0000 -5.355724E-0001
 -7.632750E-0003 -8.498739E-0001
  1.509606E+0000 -6.456624E-0001
 -1.525473E-0001  2.428894E-0001
  6.283570E-0002 -8.065403E-0001
  6.482934E-0002 -2.143243E+0000
 -5.496220E-0001 -6.635499E-0001
 -5.234367E-0001 -4.493505E-0001
 -3.695325E-0001  3.969599E-0001
  1.563581E+0000 -1.526677E+0000
  6.010279E-0003 -1.560422E+0000
 -2.143351E+0000 -2.467076E+0000
 -2.596514E+0000 -3.819406E+0000
 -8.317025E-0001 -2.300454E+0000
  2.660293E+0000 -1.317049E+0000
  7.736674E-0001 -6.466698E-0001
  1.479896E+0000 -7.871860E-0001
  8.406849E-0001 -1.300711E+0000
 -5.452679E-0001 -9.728660E-0001
  6.104339E-0001 -2.031535E-0001
  1.319339E+0000  1.508207E+0000
 -4.245051E-0001  2.300392E+0000
 -6.040980E-0001  2.503881E-0002
 -1.506946E+0000  9.302315E-0001
  1.205063E+0000  4.967487E-0001
 -2.689243E-0001 -1.859080E-0001
  1.535137E+0000  1.141086E+0000
  1.169899E+0000  1.797239E+0000
  2.142137E+0000  2.458247E+0000
  1.225890E+0000  9.739786E-0001
 -4.454916E-0002 -2.203709E-0001
 -3.868384E-0001 -1.249320E+0000
 -1.930824E+0000 -1.887769E+0000
 -2.000054E+0000 -7.172910E-0001
  3.573682E-0001 -1.488883E+0000
  2.442989E-0001 -5.827442E-0002
  9.289995E-0002  1.668516E+0000
 -1.425100E+0000  2.893848E-0002
 -3.407123E+0000 -2.076816E-0001
 -3.661267E-0001 -1.699410E+0000
 -2.129628E-0001 -7.085485E-0001
  3.894693E-0001  5.611573E-0001
 -1.481289E+0000  4.901573E-0001
 -3.646242E-0002 -7.494826E-0001
  3.089814E-0001 -1.727185E+0000
  1.555144E+0000  1.050269E-0001
  3.465828E-0001  1.754753E+0000
 -1.079266E+0000 -7.444830E-0001
 -3.342373E-0001  3.094114E-0001
 -1.330129E+0000  3.529366E-0002
 -1.231982E+0000 -4.893124E-0001
  1.602889E+0000 -1.819657E+0000
  7.209212E-0001  3.928993E-0001
 -4.764818E-0001  9.615295E-0001
 -1.749664E+0000  7.852267E-0002
 -6.998725E-0001  1.094649E-0001
 -7.599534E-0001 -1.864004E-0001
  1.052131E+0000 -1.229300E+0000
  9.819450E-0001 -2.635062E+0000
  1.176956E+0000 -1.321260E+0000
  5.242789E-0001 -2.221669E+0000
 -9.873283E-0001 -1.235131E+0000
 -3.091725E+0000 -2.507579E+0000
 -6.103431E-0001 -2.609148E+0000
  1.904245E+0000  2.161773E-0002
  1.817580E+0000  2.561769E+0000
 -1.271194E+0000 -1.508077E+0000
 -5.986686E-0001 -1.940946E+0000
 -3.221604E-0001 -2.252717E+0000
  1.789259E+0000 -3.761607E+0000
 -1.184886E-0001 -2.471857E+0000
 -1.893383E+0000  8.341354E-0001
 -9.244612E-0001 -7.000809E-0001
 -2.150501E-0001  3.188529E-0001
  1.081392E+0000 -6.376012E-0001
 -1.141514E+0000  4.770472E-0001
 -1.591816E-0001  2.899455E-0001
 -3.469351E-0001  1.964385E+0000
 -1.405014E-0001  4.189298E-0001
  1.939956E+0000  1.535913E+0000
 -4.013491E-0001  1.267914E+0000
 -1.468307E+0000  1.312339E-0001
 -2.042576E-0001 -2.071671E+0000
  7.465005E-0001 -1.079116E+0000
  2.324843E+0000 -5.640900E-0001
  7.809759E-0001 -6.146605E-0001
 -2.666984E+0000 -1.213792E+0000
  1.596211E-0001 -2.317232E+0000
  2.098580E+0000  1.252409E-0001
 -7.646410E-0001  3.152890E+0000
 -1.467181E+0000  1.624123E+0000
 -1.754682E+0000 -4.825991E-0002
  1.534118E+0000  1.512741E+0000
 -3.644196E-0001  1.792618E+0000
 -2.139659E+0000  3.561682E+0000
 -8.706498E-0001  3.369938E+0000
  1.193312E+0000 -2.075618E-0001
  2.648946E+0000  2.596138E+0000
  1.598891E+0000  1.140329E+0000
 -1.078946E-0001 -1.080109E+0000
 -6.115014E-0001 -3.258076E+0000
  1.969906E+0000 -2.758131E+0000
  3.376677E+0000 -1.417662E+0000
 -4.489116E-0001 -2.792614E-0001
 -3.359413E+0000 -1.076877E+0000
 -1.343336E+0000 -2.016059E+0000
  1.051009E+0000  8.596831E-0003
  1.331478E+0000  1.724558E+0000
  1.603790E-0001  1.818048E+0000
  9.494973E-0002 -3.502443E-0001
 -1.548845E-0001  3.235854E-0001
  3.041191E-0001  1.453657E+0000
 -2.968486E+0000  6.048956E-0002
  1.551486E+0000  4.986559E-0002
  1.936140E+0000  7.233092E-0001
  1.410619E+0000  2.239078E+0000
  3.517533E-0001  9.615864E-0001
 -1.062837E+0000 -1.779772E+0000
  1.582405E+0000  7.449153E-0002
  8.637124E-0001  1.287593E+0000
 -1.732866E+0000  1.108309E+0000
 -7.291715E-0001 -6.199266E-0001
  1.348380E+0000 -6.574765E-0001
  2.202080E+0000 -3.786319E-0001
  2.053222E+0000 -1.219400E+0000
 -3.504137E-0001  1.672944E-0001
 -1.760682E-0003  2.729905E-0001
 -3.586190E-0001 -7.400553E-0001
  2.759078E-0001 -9.114899E-0001
  1.094243E+0000  2.446930E-0001
  1.702290E+0000  7.422705E-0001
 -1.308184E+0000  6.761087E-0001
 -3.156593E-0001  4.885132E-0001
  9.140617E-0001 -2.440203E-0001
  2.221007E+0000  5.628487E-0001
 -9.714834E-0001  4.709364E-0001
 -2.285742E+0000 -8.725978E-0001
 -2.763246E-0001  6.124903E-0001
  3.282571E+0000 -2.173550E-0001
  2.000513E+0000 -1.208432E+0000
 -2.382534E+0000 -1.563383E-0001
 -2.808961E+0000 -8.954812E-0001
 -1.584030E+0000 -6.462777E-0002
  1.551837E+0000 -1.732291E+0000
 -1.183689E+0000 -7.577119E-0001
 -1.270477E+0000 -1.452881E+0000
 -1.467284E+0000 -2.637727E+0000
  1.786241E-0002 -3.391157E+0000
 -8.256578E-0001 -2.761860E+0000
  2.753846E-0001 -1.843531E+0000
 -1.615889E+0000 -2.892842E-0001
 -1.147427E+0000  1.413267E+0000
 -8.348989E-0001 -5.885118E-0001
 -9.428764E-0002 -2.023731E+0000
 -9.088046E-0001 -6.825863E-0001
 -1.377716E-0001 -6.482145E-0001
  1.266960E-0001 -6.851352E-0001
  4.592358E-0002  6.088062E-0001
  7.958783E-0001  5.632597E-0001
 -9.250264E-0001  1.736577E-0001
  5.842065E-0002  1.372809E-0001
  3.188288E-0001 -2.262789E-0001
 -2.442671E+0000 -6.503089E-0001
  2.219049E-0002 -3.374514E-0001
  1.165072E+0000  1.041780E-0001
 -1.019200E+0000  4.951705E-0002
 -2.051684E+0000 -9.025259E-0001
 -5.584307E-0001  1.175988E+0000
 -5.859861E-0001  2.079547E+0000
  6.940079E-0001  1.313499E+0000
  9.368732E-0001  8.569770E-0001
 -8.484426E-0001  1.213758E+0000
 -4.730861E-0001 -6.530386E-0001
 -6.145541E-0001 -1.302540E+0000
 -1.096954E+0000  1.404054E+0000
  1.771880E-0001  9.864910E-0001
  9.528411E-0002  4.947340E-0001
  2.208955E+0000  2.899737E-0001
 -4.745389E-0001  1.613367E+0000
  3.493766E-0001  1.523999E-0001
 -4.706188E-0001 -1.499660E+0000
 -1.533981E+0000 -1.889730E+0000
  1.706417E+0000 -1.019353E+0000
  1.939023E+0000  4.389501E-0001
  1.777095E+0000  1.721243E+0000
 -1.131297E+0000 -4.084351E-0002
 -8.323930E-0001 -3.215009E-0001
 -1.253765E+0000  1.250029E-0001
 -8.066067E-0001 -3.998426E-0001
  4.019874E-0001 -8.146194E-0001
 -7.711339E-0002 -3.925475E-0001
  2.581538E-0001  5.532559E-0002
 -1.250851E+0000 -1.140821E+0000
 -2.447005E+0000 -1.263888E+0000
  4.224641E-0001 -1.177657E+0000
  2.024776E+0000 -2.148353E+0000
  2.935085E+0000 -1.995054E-0002
  5.216594E-0002  2.537362E-0001
 -1.949614E+0000 -6.884909E-0001
 -1.469803E+0000 -8.999681E-0001
 -2.256473E-0001 -9.876534E-0001
 -1.108845E-0001  3.238782E-0001
  8.888016E-0001  1.393336E+0000
  1.670236E-0001  4.479389E-0001
 -1.697736E+0000  1.908510E+0000
 -1.236115E-0001  1.679939E+0000
  1.485947E+0000  2.903253E+0000
  9.098220E-0001  2.027235E+0000
 -7.574648E-0001  1.375989E+0000
  1.347993E+0000 -1.476337E+0000
  1.636449E+0000 -2.616315E+0000
  1.616822E+0000  2.722589E-0001
 -5.739625E-0001  5.084313E-0001
 -2.728530E-0001 -3.796981E-0001
  2.167022E+0000  2.871358E-0001
  1.320378E+0000  1.729381E-0001
 -9.832630E-0001  3.026017E+0000
 -2.523774E+0000  7.014954E-0001
  1.850964E-0001 -2.564003E-0001
  2.681751E+0000 -6.767881E-0001
  9.571355E-0001  4.492176E-0001
 -5.919457E-0001  1.219803E+0000
 -1.972496E+0000  1.053502E+0000
 -5.964720E-0002 -1.240517E-0001
  1.795091E+0000  2.011240E+0000
  7.307273E-0001  2.907521E+0000
 -6.617559E-0001  1.714884E+0000
 -1.289665E+0000  1.643455E+0000
 -4.031663E-0001 -1.851898E+0000
  1.231772E+0000 -1.233103E+0000
  1.511841E-0001 -2.497394E-0002
 -4.656651E-0001  8.609186E-0003
 -1.176011E+0000  5.003740E-0001
 -1.883605E+0000 -1.626162E+0000
  2.906675E+0000 -2.123472E+0000
  1.594473E+0000 -1.712436E+0000
  8.423846E-0001 -1.229179E+0000
 -3.122067E+0000 -4.414974E-0001
 -1.415565E+0000 -8.380807E-0001
  1.458894E+0000 -1.510969E+0000
  2.110625E+0000 -1.995109E-0001
  7.067073E-0002  2.019956E+0000
 -9.504125E-0001 -7.861827E-0001
  1.044868E+0000 -4.444547E-0001
  1.176089E+0000  8.221663E-0001
 -1.795315E-0002  3.190974E+0000
 -2.155105E-0001  1.111476E+0000
  6.851142E-0001  4.712479E-0001
 -7.177175E-0001 -9.066488E-0001
  6.385738E-0001 -1.457116E+0000
  2.205268E+0000  5.478662E-0001
  1.317524E+0000 -1.529246E+0000
 -1.128264E+0000 -2.679471E+0000
 -6.221367E-0001 -1.317998E+0000
  1.747009E-0001 -2.524518E+0000
  2.967254E+0000 -9.751481E-0001
 -3.608489E-0001 -8.413169E-0001
 -1.690256E+0000 -2.476254E+0000
  9.240461E-0002 -2.582221E-0001
 -6.762273E-0001  2.101104E+0000
  1.318174E-0001  1.300807E+0000
 -1.098411E+0000  1.313844E+0000
 -1.790241E+0000  1.418643E+0000
  3.987026E-0001  1.603167E+0000
  1.609627E+0000  9.924948E-0001
  1.211973E+0000  9.057793E-0001
 -1.588443E-0001 -6.790516E-0001
 -1.578965E+0000 -1.767364E+0000
  8.722176E-0001 -6.555128E-0001
  9.212123E-0001  1.264443E+0000
  2.491344E+0000 -6.909638E-0002
  2.406789E+0000 -1.307436E+0000
 -1.947185E-0001  7.377861E-0001
 -4.093878E-0001 -3.401432E-0001
  1.930445E+0000 -8.191874E-0001
  1.719606E+0000  2.218875E+0000
 -4.383959E-0001  3.788580E+0000
 -2.007823E+0000  2.536024E+0000
 -2.879522E+0000  1.227991E+0000
  6.031713E-0002  1.341304E+0000
  1.132596E+0000  1.570183E+0000
 -4.666609E-0001 -7.776360E-0001
 -1.687701E-0001 -9.275802E-0001
  1.515324E+0000 -5.111681E-0001
  1.777867E+0000 -9.437967E-0001
  2.487434E+0000 -2.756473E-0001
  2.534670E+0000  1.009143E+0000
  5.925509E-0001  2.608901E-0001
 -6.123368E-0001  6.481248E-0001
 -2.618768E+0000  4.908507E-0001
 -9.264496E-0001 -1.608042E+0000
  8.536299E-0001 -1.765269E+0000
 -6.554665E-0001 -1.259385E+0000
  8.171899E-0001  1.101474E+0000
  1.027043E+0000  1.829788E+0000
 -5.666114E-0001  1.217786E+0000
 -7.783425E-0001  1.233014E+0000
 -3.223950E-0001  1.876193E+0000
 -1.011322E+0000  2.610236E+0000
 -3.595810E-0001  2.538807E+0000
  1.845199E+0000  2.382411E+0000
  9.097556E-0001  2.370121E+0000
  1.615287E-0001  1.847367E+0000
 -2.156138E+0000  9.641257E-0001
 -1.188391E-0001  2.679589E-0002
  4.281736E-0001  1.571692E+0000
 -3.323300E-0001  3.835117E-0001
 -3.939116E-0001 -6.047841E-0001
  8.698023E-0002 -1.166086E+0000
  1.047255E+0000  3.951597E-0001
  2.410448E+0000  3.156840E+0000
  4.539488E-0001 -3.949613E-0002
 -2.423823E-0001 -2.303780E+0000
 -8.833719E-0001 -2.012114E-0001
  1.369694E-0001  2.761085E-0002
 -6.247657E-0001 -7.254809E-0001
  2.583286E-0001  7.043706E-0001
  2.809836E+0000  1.258648E+0000
  5.689456E-0001  2.624978E+0000
 -5.140439E-0001  8.141380E-0001
 -1.669526E+0000 -2.024846E+0000
 -7.595145E-0001 -1.568595E+0000
 -2.673371E+0000  5.839647E-0001
 -1.021233E+0000 -8.931833E-0001
  3.090130E+0000  1.385204E-0001
  2.070071E+0000  9.177582E-0001
  1.572074E-0002 -5.976261E-0001
 -4.328812E-0001 -1.213916E+0000
 -2.671190E-0001 -2.480657E+0000
 -1.497947E+0000 -1.231893E+0000
 -3.298679E-0002 -1.113615E+0000
  2.957470E-0002 -1.035110E+0000
  2.066252E-0001 -1.677554E+0000
 -5.639592E-0001 -7.474482E-0001
 -4.213338E-0001 -1.410333E+0000
  1.551920E+0000  8.115286E-0001
  6.880995E-0001  1.103910E+0000
  1.744460E-0001  1.240771E+0000
  2.902075E-0001  1.389016E+0000
  5.458503E-0001  2.331686E+0000
  1.908216E+0000  1.540909E+0000
  2.861766E+0000  2.893001E+0000
  1.417984E+0000  8.360780E-0001
 -1.238175E+0000  3.806083E-0001
 -2.090172E+0000  7.322897E-0001
 -2.043439E+0000  4.932388E-0001
  5.220694E-0001 -1.482656E-0001
  1.027489E+0000  1.381447E+0000
 -3.690198E-0001  7.645804E-0001
  1.898360E+0000  1.438705E+0000
  9.844598E-0001  2.408178E+0000
 -7.216660E-0001 -8.702656E-0002
  3.347936E-0001  8.105738E-0002
  1.810783E+0000 -7.926417E-0001
 -6.251242E-0001  7.470924E-0001
 -6.151958E-0001 -9.961895E-0002
  4.319635E-0001  2.002862E+0000
 -2.098784E+0000  2.464040E+0000
 -2.190534E+0000  1.013503E+0000
  1.064852E+0000  4.366782E-0001
  9.030705E-0001 -1.000168E-0001
 -1.101157E+0000  7.904527E-0001
 -1.543956E+0000  9.634057E-0001
  7.201661E-0001 -6.143249E-0001
  2.348701E+0000 -1.482085E-0001
  6.661547E-0001  2.458260E+0000
 -1.140786E+0000 -6.708048E-0001
 -1.765738E+0000 -1.176194E+0000
  8.698145E-0001 -2.945793E-0001
  1.902950E+0000  2.239413E-0001
 -1.056397E-0001  7.935609E-0001
 -8.320364E-0001  1.658028E-0001
  8.297776E-0001  1.313865E-0001
  1.249862E+0000  9.545884E-0004
  7.560903E-0002 -2.954610E+0000
 -1.290162E-0001 -9.209743E-0001
  1.967816E+0000  6.252590E-0001
 -7.127410E-0001  2.150254E+0000
 -3.476920E+0000  6.411041E-0001
 -7.592600E-0001 -1.039117E-0002
  1.854206E+0000  8.078637E-0001
 -6.136226E-0001  9.714165E-0001
 -2.941415E+0000  1.149093E+0000
 -5.628883E-0001 -6.008395E-0001
  2.401432E+0000 -6.123886E-0001
  1.540522E+0000 -4.192817E-0001
  7.951150E-0001  1.308795E+0000
 -2.946691E+0000  5.649485E-0001
 -1.735592E+0000 -1.341883E+0000
  2.315035E-0001  3.603592E-0001
  9.896900E-0001  1.458603E-0001
 -3.271849E-0002  1.422696E+0000
  1.470452E+0000 -1.379173E+0000
 -2.164390E-0001 -5.756270E-0002
 -1.213879E+0000 -2.787535E-0001
  1.150737E+0000  1.437531E+0000
  3.137878E-0001  5.837227E-0001
  3.890147E-0001  2.004206E+0000
  1.599429E+0000 -1.524510E+0000
  1.397595E+0000  1.399201E-0001
  1.159617E-0001  5.086753E-0001
 -2.095752E+0000 -6.173229E-0001
  4.374537E-0001 -2.654301E+0000
  2.505890E-0001 -1.290173E+0000
  4.187313E-0001 -3.227122E-0001
 -1.083452E+0000 -1.701824E+0000
  1.633578E-0001 -1.832630E+0000
 -8.367946E-0001 -1.294000E+0000
  1.437430E-0002 -1.064707E+0000
  3.259521E-0001  1.310475E+0000
 -2.054309E-0001  1.912157E+0000
  9.137694E-0001  1.483484E+0000
  6.681736E-0001 -4.081827E-0001
  2.711070E+0000 -1.858945E+0000
 -3.561158E-0001  5.665982E-0001
 -1.630760E+0000  3.984417E-0001
 -2.323881E-0001 -1.176539E+0000
  9.541781E-0001 -4.615914E-0001
  1.459662E+0000  2.066819E+0000
 -4.960214E-0001  3.370153E-0001
 -1.558968E+0000 -9.152518E-0001
 -1.392412E+0000 -7.285460E-0001
  3.503003E+0000 -1.027831E+0000
  2.119783E+0000  3.905150E-0001
 -7.873848E-0001  1.372707E+0000
 -1.182322E+0000 -1.253979E+0000
  2.630661E-0001 -1.534838E+0000
  3.060435E+0000  1.346256E+0000
 -5.092786E-0002 -1.504747E+0000
 -1.717105E+0000 -6.365588E-0001
 -1.730781E+0000 -1.788045E+0000
  4.422024E-0001 -1.385358E+0000
  1.240837E+0000 -4.294422E-0003
 -2.241477E+0000  1.633401E+0000
 -1.532618E+0000  8.248804E-0001
  1.790478E-0001 -1.678670E+0000
  1.370958E+0000  1.032303E+0000
  2.008976E-0001 -2.972524E-0001
  8.523543E-0001 -1.494800E-0001
 -1.371890E+0000  9.182617E-0001
 -2.044677E+0000 -7.765834E-0001
  1.385544E+0000 -6.348184E-0001
  1.240426E+0000  9.525270E-0001
 -2.514764E-0001  3.298183E-0001
 -1.046564E+0000 -4.610644E-0001
  1.454660E+0000  6.714580E-0001
  3.999092E-0001  1.864257E-0001
  4.274832E-0002  1.261874E+0000
 -1.352242E-0001  1.402165E+0000
 -1.377792E-0001  1.907049E+0000
  2.684597E-0001  2.566178E+0000
  8.616497E-0001  8.776752E-0001
 -1.105877E+0000  2.042063E+0000
 -1.440673E+0000  8.884405E-0001
 -2.711241E-0001  1.034446E+0000
 -2.517581E+0000  1.785114E+0000
 -7.268886E-0001  8.702965E-0001
  7.061373E-0001 -8.504158E-0001
  1.259452E+0000  6.143019E-0001
  1.480876E+0000  1.518934E-0001
  6.991045E-0001  1.290830E+0000
  6.983282E-0001  1.329379E+0000
  6.506224E-0002  1.256108E+0000
 -1.040088E+0000 -8.254641E-0001
  1.107590E+0000 -1.412063E+0000
 -2.701627E-0001 -1.184231E+0000
  2.365895E-0001 -1.551139E+0000
  1.073564E+0000 -1.142613E+0000
 -1.477917E-0001 -5.589292E-0001
 -3.314717E-0001  1.300013E-0001
 -1.510102E+0000 -3.092709E-0001
  4.741422E-0001 -2.442747E+0000
  2.184478E+0000 -8.091735E-0001
  1.677026E+0000 -2.053208E-0001
 -2.850967E+0000 -1.128359E+0000
 -1.582372E+0000  6.517899E-0001
  2.340468E-0001  9.352871E-0001
  5.694399E-0001  1.210914E+0000
  2.824848E+0000  1.594713E+0000
  1.139195E+0000 -2.242831E-0001
  8.898379E-0002  1.887560E-0001
 -2.198307E+0000 -1.098335E+0000
 -1.095662E+0000  9.250768E-0001
  5.542812E-0001  1.604765E+0000
  7.677225E-0001 -1.461393E+0000
  4.068604E-0002 -1.578139E+0000
 -4.749006E-0001 -5.971868E-0001
 -6.208232E-0001  4.254227E-0001
  1.967362E+0000 -5.071579E-0001
  1.095568E+0000  5.750255E-0001
 -4.013731E-0001  1.409206E+0000
 -2.127141E+0000  1.253766E+0000
 -1.636360E+0000  9.444168E-0001
 -7.517875E-0001  1.233270E+0000
  2.946910E+0000 -5.592000E-0001
  2.637682E+0000 -1.325442E+0000
  8.658266E-0002  1.512745E-0001
 -4.607146E-0001  7.264563E-0001
 -2.275365E+0000 -1.157690E-0001
 -1.047287E+0000 -9.757640E-0001
  3.032813E-0001 -6.731346E-0002
  1.565478E+0000 -6.321893E-0001
 -2.834465E-0001 -1.318021E+0000
 -3.591222E+0000 -1.471016E+0000
 -1.560988E+0000  8.529432E-0001
 -8.660395E-0001  1.405249E+0000
 -1.136280E+0000  6.896600E-0002
 -3.317927E-0001  8.925621E-0001
  1.358965E+0000  1.006587E+0000
  1.596015E+0000  4.456811E-0001
 -5.677880E-0001 -9.623223E-0002
 -2.921011E+0000 -4.133919E-0001
 -1.837364E+0000 -1.080911E+0000
  1.323945E+0000  6.601238E-0001
  1.306844E+0000  1.427289E+0000
 -1.329653E-0001 -9.288434E-0001
  3.283746E-0001 -1.747121E+0000
 -4.084384E-0001 -1.715449E+0000
  7.604072E-0003 -3.106176E+0000
  8.186931E-0001 -8.627901E-0001
 -7.916612E-0001  4.649363E-0001
 -9.384456E-0002  2.052054E-0002
  1.159204E+0000  1.088936E+0000
 -9.945932E-0001  2.737984E+0000
 -1.275564E+0000  1.391273E+0000
  4.235470E-0001 -2.611459E-0001
 -3.160199E-0001  3.868453E-0001
  5.434605E-0001  4.818752E-0001
  4.079168E-0001  1.328204E+0000
 -6.616189E-0001  8.567090E-0001
  1.796137E+0000  1.195489E+0000
  5.534365E-0001  4.329722E-0001
 -4.250810E-0001 -1.733716E-0001
  9.678482E-0001 -1.683719E-0001
 -9.875813E-0001 -8.947875E-0001
 -2.203784E-0001 -3.000878E-0001
  7.095330E-0001 -1.463397E+0000
  3.184355E-0001 -2.215249E+0000
  5.442005E-0001 -1.521449E+0000
 -1.603049E+0000 -2.337223E+0000
 -1.660741E+0000 -5.883723E-0001
 -6.463532E-0001 -1.227850E+0000
  6.692101E-0001 -9.108364E-0001
  1.735031E+0000  2.282398E+0000
  1.147395E+0000  2.165713E+0000
 -6.118045E-0001  1.167106E+0000
 -3.726245E-0001 -3.832110E-0001
  1.431111E+0000  1.394755E-0001
  1.168220E+0000  8.800844E-0002
  1.148681E+0000 -2.276494E-0001
  1.227006E-0001  9.501456E-0001
 -1.305434E+0000  8.090728E-0001
 -2.065043E+0000  1.632712E-0001
  1.323459E+0000 -1.085274E+0000
  1.903266E+0000 -9.253350E-0001
  9.976053E-0001  1.918079E+0000
 -1.090730E+0000  1.626000E+0000
  6.141766E-0001 -9.195244E-0001
 -7.244905E-0001 -1.469013E+0000
 -7.727721E-0001 -1.975592E+0000
  1.105825E+0000 -1.380940E+0000
  2.245812E-0001  1.652910E+0000
  7.312236E-0002  1.033205E+0000
  5.758777E-0001  3.033367E+0000
 -3.055537E-0001  1.876837E+0000
 -1.883447E+0000 -1.622659E+0000
 -1.301567E+0000 -2.783998E+0000
  3.116247E+0000 -1.231749E+0000
  2.587598E+0000 -1.154909E+0000
 -2.362818E+0000 -1.557423E+0000
 -8.486401E-0001 -1.512610E+0000
  9.506996E-0001 -9.243730E-0001
  5.112644E-0001 -9.973499E-0001
 -1.383102E+0000  1.094450E-0002
 -2.123285E+0000 -5.266574E-0001
  8.971984E-0001  9.470680E-0001
  5.126988E-0001  2.019128E+0000
  1.827331E-0002 -1.363852E+0000
 -8.983890E-0002 -8.063606E-0002
  4.507139E-0001 -9.284261E-0001
 -1.136442E+0000 -1.256085E+0000
 -3.918979E-0002 -2.284385E-0001
  2.244953E-0001 -9.810160E-0001
 -1.366335E+0000 -1.250431E+0000
 -8.416122E-0001 -9.404987E-0001
  4.699060E-0001  9.309099E-0001
  8.751346E-0001 -2.548978E-0001
 -7.076849E-0001 -7.886679E-0001
 -4.907542E-0001 -2.272636E-0001
 -1.684703E+0000  5.447813E-0001
 -3.012987E+0000  1.298315E-0002
 -8.045269E-0001 -2.379594E-0002
  1.203341E+0000  1.534454E+0000
 -6.966770E-0001 -8.446865E-0001
 -1.032028E+0000 -7.406703E-0001
  5.984966E-0002 -1.744153E+0000
  1.953316E+0000  7.214605E-0001
 -3.161727E-0001  1.231276E+0000
 -2.488652E-0001  7.833521E-0001
  8.293347E-0001 -1.146225E-0001
 -6.497907E-0001 -1.435484E+0000
 -2.394813E+0000 -1.341806E+0000
 -2.066344E+0000 -1.770488E+0000
 -2.369606E+0000 -3.247520E-0001
  9.289929E-0001  2.543032E-0001
  1.351720E+0000 -2.375116E-0001
  1.069507E+0000 -4.263747E-0001
  1.081290E+0000 -3.973406E-0001
 -8.128825E-0001  8.305252E-0001
 -2.703379E+0000  7.940806E-0001
 -2.218898E+0000 -6.498191E-0001
  1.948400E+0000 -6.186648E-0001
  2.359433E+0000  1.833752E+0000
 -1.761762E+0000  9.831641E-0001
 -1.247704E+0000 -1.554746E+0000
  1.658836E+0000  3.310714E-0001
 -7.960780E-0001 -1.934427E-0001
 -2.644236E+0000  2.831867E+0000
 -8.330494E-0001  3.088682E+0000
 -1.960396E-0001  1.745739E+0000
 -8.048344E-0001  1.611334E+0000
 -2.062698E+0000 -3.912204E-0002
  4.788787E-0001 -1.232549E+0000
  1.936825E+0000 -8.792807E-0001
  4.031045E-0001 -2.975132E-0001
  2.145474E+0000  2.799687E-0001
  2.502450E-0001 -2.561234E-0001
 -1.791462E+0000 -1.339959E+0000
  5.900882E-0001 -2.821726E+0000
  2.047136E+0000 -1.450897E+0000
  7.314851E-0001 -2.226577E-0001
 -2.417991E+0000 -1.234974E-0001
 -1.549816E+0000  1.525209E-0001
  1.227387E+0000  7.197581E-0001
  2.595015E+0000  1.619176E+0000
 -7.305535E-0002  8.396377E-0001
 -1.385031E+0000  1.105662E+0000
 -2.159262E+0000 -2.837821E-0001
 -7.721155E-0001 -4.204992E-0001
  3.063166E+0000 -2.170810E+0000
  2.522551E+0000 -1.005608E+0000
 -1.437903E+0000  1.065234E-0001
 -1.092853E+0000 -1.057834E+0000
 -5.036220E-0001 -4.198788E-0001
 -8.560483E-0001  1.357954E+0000
 -1.622226E+0000  8.734248E-0001
  7.360748E-0001  7.615939E-0001
  1.727693E+0000  1.026544E+0000
  1.819405E-0001  1.576326E+0000
 -1.216237E+0000  6.806064E-0001
 -1.149290E+0000 -1.162486E+0000
  5.632846E-0001 -1.721711E+0000
  5.355099E-0001 -8.751605E-0001
  3.162233E-0001  8.733284E-0001
 -1.465077E+0000 -9.393618E-0002
 -2.728864E+0000 -3.284018E-0002
  1.224940E+0000  6.736985E-0001
  5.558989E-0001  5.572885E-0001
  2.970281E+0000 -1.352946E+0000
  7.282736E-0001 -2.053361E-0001
  9.826230E-0001 -2.829645E-0001
 -1.253091E-0001  3.560196E-0001
  1.210228E+0000  2.086483E-0001
  2.793542E+0000  1.609694E-0001
  1.725407E+0000 -2.941733E-0001
  1.142822E+0000 -1.184264E+0000
  8.697720E-0001  3.455049E-0003
  1.268091E+0000 -1.308153E-0001
  9.372734E-0001 -1.893455E-0001
 -1.257881E+0000  3.123403E-0001
 -2.200290E-0001 -5.573968E-0001
 -2.210948E-0001 -2.737424E-0001
 -1.878620E+0000  8.003779E-0002
 -1.624609E+0000  3.330562E-0001
 -1.611733E-0001 -1.086266E-0001
  1.575754E+0000 -3.853686E-0001
  1.690207E-0003  4.464753E-0001
  8.878981E-0001  2.298354E+0000
 -4.589970E-0001  1.070612E+0000
  6.239027E-0001 -9.449907E-0001
  4.227997E-0001  8.003998E-0001
 -9.402247E-0001 -4.275468E-0001
 -7.657378E-0001 -7.928887E-0001
 -1.063357E+0000 -2.065697E+0000
  1.085907E+0000 -1.072002E-0001
  1.147593E+0000 -2.615018E-0002
 -2.373505E+0000  9.156119E-0001
 -2.118733E+0000 -9.179439E-0001
  5.030657E-0001 -7.760271E-0001
 -3.236908E-0001  3.485592E-0001
 -5.799245E-0001 -9.751445E-0001
 -1.647386E-0002 -9.647718E-0001
  3.451704E-0001 -1.399219E+0000
  1.182571E+0000 -1.924917E+0000
 -6.193957E-0002 -1.468155E+0000
 -8.120164E-0001  6.572585E-0001
 -1.773552E+0000  1.003351E+0000
 -1.404601E+0000  8.105623E-0001
 -1.193275E+0000  9.039693E-0002
 -3.436294E-0001 -2.645658E-0001
 -3.374554E-0001 -3.272499E-0001
  1.006318E-0001 -1.068294E+0000
  6.537992E-0001  8.170441E-0001
 -2.393744E-0001 -6.425592E-0001
 -1.573699E+0000 -1.899473E+0000
  2.061865E+0000 -9.960045E-0001
  1.651227E+0000  8.319358E-0001
 -3.925826E-0001  1.067674E+0000
 -1.865753E+0000  8.464672E-0001
  1.934924E-0001  1.357337E+0000
  1.392204E-0001  1.064891E+0000
  3.636942E-0001  8.851019E-0003
  5.292853E-0001  4.775989E-0001
 -7.519001E-0001 -5.933973E-0001
  1.149162E+0000 -7.339868E-0001
 -5.680694E-0001 -5.853884E-0001
 -2.448541E-0001 -1.513175E+0000
  1.105411E+0000 -9.997011E-0001
  2.275311E-0001  1.293096E+0000
 -2.746285E+0000 -8.373093E-0001
 -4.256530E-0001  5.101113E-0002
  1.996817E+0000 -6.311648E-0002
  1.431589E+0000  3.496759E-0001
  5.048238E-0001  4.382312E-0001
  8.522042E-0001 -7.214653E-0001
  1.512684E+0000 -5.334131E-0001
  6.526141E-0001  6.559547E-0001
 -4.251022E-0001  2.888457E+0000
 -8.095472E-0001  1.711267E+0000
 -9.435773E-0001  7.139422E-0001
  8.955012E-0001 -9.843422E-0003
  7.489652E-0001  2.022535E+0000
 -1.136686E+0000 -8.913722E-0001
  3.508130E-0001  6.735056E-0001
  1.983315E+0000 -7.488526E-0001
  2.712717E+0000  1.921193E+0000
  5.320563E-0001  5.107340E-0001
 -2.244311E+0000  5.803424E-0001
 -6.496732E-0002  1.227763E+0000
  7.817360E-0001  3.014633E+0000
 -1.281790E+0000  1.844220E+0000
 -5.949222E-0001  6.597183E-0001
  2.255814E+0000  3.094905E-0001
  2.567963E+0000 -1.652531E+0000
  1.976766E+0000  5.062419E-0001
 -1.074591E+0000  1.694154E+0000
 -2.715056E+0000 -1.894766E-0001
 -1.854931E+0000 -5.201479E-0001
  1.776121E+0000 -1.651578E+0000
  3.510045E+0000 -1.252274E+0000
  5.671432E-0001 -8.747216E-0001
 -1.447671E+0000 -3.232460E+0000
 -6.186513E-0002 -3.043637E+0000
 -1.867241E-0001 -2.095334E+0000
 -1.523162E+0000 -1.661778E+0000
  1.813836E-0001 -1.805893E+0000
  1.675839E+0000 -2.786764E+0000
 -3.963460E-0001 -1.810902E+0000
 -1.034033E+0000  7.414368E-0001
  3.877243E-0001 -2.313061E+0000
  2.489005E+0000 -4.609602E-0001
  2.438116E+0000  1.970783E+0000
 -8.420705E-0001  1.599054E+0000
  8.759128E-0001  6.169810E-0001
  7.622490E-0001 -1.276234E+0000
 -1.486228E+0000 -7.434630E-0001
 -1.875142E+0000  8.054123E-0002
  5.595080E-0002 -1.316930E+0000
  7.935406E-0001 -3.606229E-0001
 -1.955421E+0000  7.530578E-0003
 -1.628266E+0000 -3.621352E-0001
  1.473564E-0001 -2.482368E-0001
  1.438420E+0000  1.405054E-0001
  2.714269E-0001 -7.076904E-0001
  3.406532E-0002  1.318248E+0000
 -2.748154E+0000 -1.029449E+0000
 -9.837338E-0001 -7.400483E-0001
  2.445797E+0000  1.879353E-0001
  2.106856E+0000  9.154807E-0001
 -2.740635E-0001  1.502643E+0000
 -2.901507E+0000 -2.272432E-0001
  1.643655E-0001 -5.683851E-0001
 -7.048859E-0001 -9.048309E-0001
 -1.732109E+0000 -1.503008E+0000
 -9.007006E-0001 -1.038375E+0000
 -9.700817E-0001  7.900887E-0001
 -1.740140E+0000  1.266711E+0000
 -6.512670E-0001  1.147953E+0000
  5.624926E-0001 -1.756024E+0000
  7.350652E-0001 -2.967449E+0000
  1.379043E+0000 -1.536365E+0000
  1.872094E+0000  3.392686E-0001
 -6.438197E-0001  1.294585E+0000
 -2.395355E+0000  1.221193E+0000
  6.752999E-0002 -5.029413E-0001
  2.860053E+0000 -2.711505E+0000
  9.326329E-0001 -1.277861E+0000
 -2.445125E+0000  9.213215E-0001
 -7.162639E-0001  4.137880E-0003
  7.740286E-0001 -8.390304E-0001
  2.155807E-0001 -8.792500E-0001
 -1.031682E+0000 -6.560786E-0001
 -7.417255E-0001  1.133104E+0000
 -2.228967E+0000  1.328762E+0000
  6.064886E-0001 -6.368766E-0001
 -1.336390E+0000 -6.814302E-0001
 -2.230931E-0001 -2.076816E-0001
 -1.439123E-0001  3.585146E-0001
 -1.125431E+0000 -4.213182E+0000
  1.472529E+0000 -2.634461E+0000
  1.092216E+0000 -1.273710E+0000
  1.635684E+0000  2.860997E-0001
 -2.390997E-0001 -7.784850E-0001
 -1.177761E+0000 -8.975201E-0001
  1.110270E+0000  6.728452E-0001
  8.014778E-0001  1.533446E+0000
  1.183903E+0000  1.860457E+0000
  7.689310E-0002  3.666388E+0000
 -6.443434E-0001  1.214582E+0000
  2.629486E-0001  8.804592E-0001
 -6.349726E-0002  7.061078E-0001
 -4.439850E-0001  7.132387E-0001
  3.918848E-0002  2.177277E+0000
 -1.506742E+0000  1.779610E+0000
 -1.009142E+0000  1.811908E+0000
  6.867781E-0002  1.347117E+0000
 -3.064371E-0001  4.932099E-0001
  7.920352E-0001 -8.967897E-0001
  2.632689E-0001 -2.527332E-0001
  1.277598E+0000 -1.140088E+0000
 -1.314477E+0000 -1.415873E+0000
 -5.318578E-0001 -8.488496E-0001
  7.399641E-0001 -6.820103E-0001
  1.525872E+0000 -9.476482E-0001
  1.958374E+0000 -3.769418E-0001
 -1.884807E+0000 -2.407732E+0000
 -1.240806E+0000 -2.268256E+0000
 -7.445217E-0001  2.213591E-0001
  8.878365E-0002 -7.552776E-0001
 -1.764298E+0000  7.812784E-0001
 -6.860244E-0001 -1.674091E+0000
  1.030320E+0000 -1.681672E+0000
  8.036066E-0001 -1.273346E+0000
 -1.064701E+0000 -2.625074E+0000
 -8.711394E-0001 -3.253193E+0000
  1.255422E+0000  6.496532E-0001
 -9.267110E-0002 -3.122870E-0001
  2.973717E-0001 -1.200984E-0001
 -1.329569E+0000  2.307142E+0000
 -1.017879E+0000  7.827998E-0001
  6.180493E-0001  1.444967E+0000
  2.006194E+0000  1.394895E+0000
 -6.670659E-0002  1.440830E+0000
 -1.575526E+0000  7.928177E-0001
  4.593261E-0001 -5.181466E-0001
  5.675383E-0001  1.293175E+0000
 -6.221562E-0001  2.338697E+0000
 -1.879862E+0000  1.143341E-0001
  3.307458E-0001 -2.335190E+0000
  1.984138E-0001 -9.367169E-0001
  1.161552E+0000 -9.609094E-0001
 -1.002801E+0000 -1.011012E+0000
 -7.408110E-0001 -1.111791E+0000
  3.663473E-0001 -1.785180E+0000
  5.845131E-0001  4.059688E-0001
 -6.268327E-0003  2.276985E+0000
  2.314832E+0000  2.741386E+0000
 -8.928318E-0001  2.698353E+0000
 -5.362829E-0001 -1.565625E-0001
  1.797640E+0000  2.140950E-0001
  1.230751E+0000 -8.175213E-0001
  1.432412E+0000  6.293360E-0001
 -9.849147E-0002 -1.045941E-0001
 -4.135351E-0001 -4.208786E-0002
 -1.051964E+0000 -8.816590E-0001
 -1.411557E+0000 -2.099595E+0000
  8.521157E-0001 -8.765631E-0001
  2.543050E+0000 -4.646488E-0001
  6.559484E-0001  1.582124E+0000
 -1.365216E+0000  5.012870E-0001
 -5.115147E-0001  1.309627E-0001
  1.684795E+0000  5.068973E-0001
  2.023031E+0000 -1.725739E+0000
  1.478414E+0000 -1.292227E+0000
 -7.927542E-0001  4.778233E-0002
 -3.486913E+0000  6.089186E-0002
 -2.049560E+0000 -1.539103E+0000
  1.173057E+0000  5.060846E-0001
  1.145129E+0000 -2.027238E-0001
  2.017062E+0000 -1.004867E+0000
  2.190554E+0000  5.449884E-0001
 -1.801944E+0000  1.029386E+0000
 -2.558201E+0000 -1.807314E+0000
  9.436198E-0001 -9.726379E-0001
  3.136520E-0001  3.008048E-0001
 -5.306828E-0001 -1.468285E+0000
  8.955036E-0001 -1.281423E+0000
 -1.725223E+0000  3.297395E-0001
 -3.166593E+0000 -4.572134E-0001
 -1.798195E+0000 -1.359627E+0000
  9.298131E-0001 -1.303660E+0000
  4.280817E+0000 -8.747107E-0001
  1.853247E+0000 -4.473439E-0001
 -8.193804E-0001  1.107250E+0000
 -3.238044E+0000 -4.726226E-0001
 -2.129771E+0000 -1.245085E-0001
 -8.041684E-0002  2.859466E-0001
  2.239144E+0000 -4.215293E-0001
 -9.890611E-0001  3.648586E-0001
 -2.606692E+0000  7.203393E-0001
 -1.350655E+0000 -1.242162E-0001
  3.309247E+0000 -4.924048E-0001
  4.712591E+0000  2.039817E+0000
  6.323739E-0001  8.707963E-0001
  3.870943E-0001 -1.362184E+0000
 -7.544410E-0001  8.784434E-0001
 -2.484261E+0000 -5.503774E-0001
 -3.447459E-0001  4.417332E-0002
  8.302809E-0001  1.081758E+0000
  1.178371E+0000  2.110414E+0000
 -1.764247E+0000 -4.238052E-0002
  1.708257E-0001 -2.069809E+0000
 -1.677523E-0001 -5.146650E-0001
 -6.286034E-0001  1.279926E-0001
  3.659254E-0001 -1.294951E+0000
  1.995679E+0000 -2.716107E-0002
  1.357564E-0001  8.593978E-0001
 -2.033216E+0000  4.189325E-0001
 -1.407897E+0000 -1.183771E-0001
 -8.465287E-0001 -7.225461E-0001
  1.128766E+0000  8.521916E-0001
  1.106116E-0002  2.043868E+0000
 -2.485416E-0001  1.370518E-0002
  2.013645E-0001  1.292573E+0000
 -5.196398E-0001 -2.914419E-0001
  1.375610E+0000 -3.639700E-0001
  5.092151E-0001  1.309982E+0000
 -5.814098E-0001  4.412358E-0001
  4.245520E-0001  4.384984E-0001
  8.432018E-0001  1.089877E+0000
 -3.063079E-0001  1.795717E+0000
 -2.246435E+0000  1.136900E+0000
  1.463266E+0000  7.051683E-0001
  3.465739E+0000  4.376703E-0001
  6.393945E-0002  1.734367E+0000
 -3.494689E+0000  1.254550E-0001
 -7.757776E-0001 -1.072813E+0000
  2.691720E+0000 -9.014859E-0001
  2.780721E+0000 -9.701560E-0001
 -1.127091E-0001  1.066372E+0000
 -3.038106E+0000 -4.393405E-0001
 -4.948210E+0000 -9.574518E-0001
 -2.596156E+0000  1.810671E+0000
  2.312642E-0001  1.158117E+0000
  3.638716E-0001 -1.097411E-0001
  8.612538E-0001  7.679718E-0001
 -2.922480E+0000  1.771490E+0000
 -1.831621E+0000 -6.033833E-0001
  2.200886E+0000 -2.478811E+0000
  2.641407E+0000  2.190056E+0000
  1.397705E-0001  2.680697E+0000
 -1.536121E+0000 -1.307368E+0000
 -2.240575E+0000 -1.028549E+0000
 -1.063798E+0000 -1.914892E+0000
  1.173837E+0000  1.776098E-0002
 -1.306201E+0000  1.005382E-0002
 -4.647571E-0001 -1.157451E+0000
 -3.484507E-0001 -1.074384E+0000
  2.058832E+0000 -3.618783E-0001
  1.931113E+0000  5.943556E-0001
  5.028310E-0002  2.038621E-0001
  1.530965E+0000  8.191260E-0001
  1.163470E-0003  9.532464E-0001
  8.391280E-0001 -1.040554E-0001
 -2.064380E-0001 -9.891921E-0001
  2.744839E+0000 -1.370409E-0003
  1.881812E+0000  3.645200E-0001
 -9.098988E-0001  1.073738E+0000
 -2.038178E+0000  9.428897E-0001
 -1.828882E+0000  1.271072E+0000
 -1.588821E+0000  1.406353E+0000
  2.656191E+0000  9.805580E-0001
  4.031257E-0001  2.374115E-0001
 -6.282757E-0001 -6.201752E-0001
 -1.501635E+0000 -3.328524E+0000
  1.726125E+0000 -2.801353E+0000
  4.134240E-0001 -1.689961E+0000
 -1.342745E+0000  1.038494E-0001
 -2.242408E+0000  1.613076E-0002
 -2.027374E-0002  7.744872E-0001
 -8.649801E-0001 -1.480133E+0000
  2.466900E+0000 -8.169548E-0001
  1.636295E+0000  1.377314E+0000
 -6.771814E-0001  1.796796E+0000
 -6.124575E-0001  1.802316E+0000
 -1.624438E+0000  1.769033E+0000
 -1.834690E+0000  2.304269E+0000
  7.668347E-0001  1.005519E+0000
  2.051012E+0000 -7.430003E-0001
 -5.098217E-0001 -3.600807E+0000
 -1.529269E+0000 -9.268853E-0001
 -8.910881E-0001  9.491719E-0001
 -3.719679E-0001  1.354662E+0000
  2.136831E+0000  7.965555E-0001
  9.964957E-0001 -8.813263E-0001
  8.940787E-0001 -1.207374E+0000
 -1.294520E+0000 -1.578991E+0000
 -2.932540E+0000  1.162374E+0000
 -1.841880E+0000  2.110873E-0001
 -1.583174E-0001  1.833972E+0000
  1.088230E+0000  2.795484E+0000
  9.185690E-0001  7.062856E-0001
  1.514499E+0000  1.651276E-0002
  5.840606E-0001 -1.503895E+0000
  1.742925E+0000 -1.541550E+0000
  2.290984E+0000 -7.998128E-0001
 -2.643483E+0000 -1.274452E+0000
 -3.042522E+0000 -5.165005E-0001
 -1.854121E-0001  3.053644E-0001
  7.153989E-0001 -2.038784E-0001
  2.065980E+0000  4.308509E-0001
  1.228794E-0001  8.071952E-0001
 -1.532609E+0000  3.600120E-0002
 -2.625738E+0000 -6.981241E-0002
  2.502086E-0002 -2.558661E-0001
  6.416981E-0001 -7.177250E-0001
  7.678044E-0001  3.805149E-0001
 -7.079490E-0001 -1.785709E-0001
 -2.605353E-0001 -5.278775E-0001
  3.294506E-0001  6.626426E-0001
  4.131761E-0001 -7.990072E-0001
 -8.448353E-0001 -1.609384E+0000
 -5.270193E-0001 -1.463590E+0000
 -2.463464E+0000 -1.478254E+0000
 -2.817243E+0000 -3.517528E+0000
 -1.688820E+0000 -2.584807E-0001
 -1.663967E+0000  2.062222E+0000
 -1.574237E+0000  1.778906E+0000
  6.078806E-0001  2.852035E+0000
 -3.106543E-0001  5.219600E-0002
  1.236031E+0000  1.105160E+0000
  9.096932E-0001  1.554180E+0000
 -3.595169E+0000  1.916084E+0000
 -4.234384E-0001 -1.600002E+0000
  2.013107E+0000 -1.402983E+0000
  2.510281E+0000  3.879288E-0001
 -9.675493E-0001 -7.520284E-0001
 -9.115875E-0001 -2.161501E+0000
 -9.846784E-0001 -2.624176E+0000
 -7.161567E-0001 -2.206029E+0000
  9.497534E-0001 -2.517589E+0000
  1.845030E+0000  7.187776E-0002
  1.357640E+0000 -9.001409E-0001
  2.075524E+0000  1.606248E+0000
 -6.694017E-0001  3.019869E-0001
 -2.028145E+0000 -1.560591E+0000
 -9.932072E-0001  8.725585E-0001
 -4.346735E-0001  8.169535E-0001
 -1.890062E+0000 -1.534502E+0000
  1.906766E+0000 -3.556155E-0001
  1.141096E-0001  1.175394E+0000
  2.581898E-0001 -9.910599E-0001
  1.125992E-0002 -5.310280E-0001
  1.367032E+0000  5.324729E-0001
 -4.381361E-0001  2.845920E+0000
 -1.269353E+0000  1.489855E+0000
 -1.686097E+0000  5.325651E-0001
 -1.287179E+0000 -1.090408E+0000
  1.674595E-0001  2.105814E-0001
 -2.610228E+0000  1.567323E+0000
 -2.171417E+0000  4.234552E-0001
 -2.215529E+0000  1.119181E+0000
 -5.818023E-0001  2.425434E+0000
 -1.382678E+0000  2.343672E+0000
 -2.560270E+0000  1.048835E+0000
  3.081295E-0001 -2.468067E-0001
  6.949256E-0001  3.499077E-0001
 -4.564783E-0001 -8.993149E-0002
 -9.745193E-0001  1.683907E-0001
  1.937362E+0000  9.290322E-0002
 -8.729259E-0001  2.267257E+0000
 -2.632314E+0000  7.031736E-0001
  2.819413E-0001  1.893155E+0000
  4.141113E-0001  2.291035E+0000
  8.398415E-0001  2.208605E+0000
 -1.003424E+0000  2.532353E+0000
 -1.811423E+0000  1.425909E+0000
 -2.004765E+0000  1.123686E+0000
 -7.189792E-0001  4.632354E-0001
 -2.109760E-0001  5.857885E-0002
 -8.548999E-0001  7.670296E-0001
  7.913057E-0001  9.495658E-0001
  5.316846E-0001  1.900861E+0000
  5.018631E-0001  2.403520E+0000
 -1.471717E+0000  1.796614E+0000
 -5.814030E-0001  3.828884E-0001
 -1.050957E+0000  1.329468E+0000
 -1.123660E+0000 -7.333649E-0001
 -1.835724E+0000 -4.140713E-0001
 -1.880049E-0001 -2.030949E-0001
 -1.104456E+0000  2.174428E-0001
  1.137241E+0000 -7.400385E-0001
 -1.013880E+0000 -6.850881E-0001
  1.044848E-0001 -1.524533E+0000
 -2.369230E-0002 -1.750899E+0000
 -1.659594E+0000  3.514725E-0001
 -1.664027E+0000  2.548126E+0000
 -3.359613E+0000  2.064340E+0000
  4.440761E-0001  2.321343E+0000
  1.405765E+0000  2.875243E+0000
  9.709449E-0001  2.252480E+0000
  6.628662E-0001  1.840425E+0000
 -3.961451E-0001  6.354336E-0001
  3.852622E-0001 -1.494664E+0000
  8.309464E-0001  2.648272E-0001
 -1.313958E-0002  1.126143E+0000
 -1.923865E+0000  4.663774E-0001
 -3.351942E+0000  1.222874E+0000
 -2.050458E+0000 -5.695912E-0001
 -9.309827E-0001  8.394552E-0001
  6.482857E-0001  9.026326E-0001
 -1.947472E+0000  1.180703E+0000
 -1.791869E-0001 -1.930934E-0001
  1.570179E+0000 -1.903060E+0000
  2.140891E+0000  4.523384E-0002
  9.779242E-0001  1.378993E+0000
 -1.426853E+0000 -1.274388E+0000
 -1.182388E+0000 -3.564940E-0001
  2.028907E+0000  1.479310E+0000
  7.478586E-0001 -3.429540E-0001
 -2.254154E+0000 -2.574684E+0000
 -1.031426E+0000 -1.249038E+0000
 -1.549814E-0001 -8.952921E-0001
  5.484384E-0001  3.932077E+0000
  5.528151E-0001  3.151002E-0001
  2.342953E+0000 -1.079636E+0000
  7.950987E-0001 -5.036912E-0002
 -1.369682E+0000 -3.032047E-0002
 -3.234961E-0002  3.753831E-0001
 -5.183207E-0001 -3.282310E-0001
 -1.418221E+0000 -3.466765E-0001
 -1.787355E+0000  9.951435E-0001
 -8.535718E-0001  2.366352E+0000
  7.577036E-0001  9.196947E-0001
  6.310337E-0001  2.294554E-0001
  4.918005E-0002  6.053434E-0002
 -9.717542E-0001 -2.483704E+0000
  1.343422E+0000 -2.690871E+0000
 -1.031327E+0000 -3.190687E+0000
  3.903591E-0001 -1.141245E+0000
  9.045216E-0001 -1.064198E+0000
  1.566124E+0000 -3.199895E-0001
  1.194337E+0000 -3.289223E-0001
 -4.282903E-0001  4.720954E-0001
  5.184628E-0001  7.787684E-0001
 -5.912906E-0001  5.804093E-0001
 -3.855590E-0001  1.122356E+0000
  3.569913E-0001  1.935298E-0001
  1.043118E+0000  4.357603E-0002
  1.562480E+0000 -3.942530E-0001
 -1.924849E+0000  3.482532E-0001
 -2.482018E-0002  1.962496E-0002
  1.396614E+0000 -1.561177E+0000
  1.811260E+0000 -1.855857E+0000
  2.127603E+0000 -1.211343E+0000
 -4.015923E-0001  4.487930E-0001
 -1.809940E+0000 -1.189791E+0000
  4.673781E-0001 -1.230047E+0000
  1.951957E+0000 -2.185232E-0001
 -1.705673E+0000 -1.777446E-0002
 -6.127529E-0001 -1.855338E+0000
  1.399648E+0000 -1.133836E+0000
 -6.541034E-0001 -2.626545E+0000
 -1.989072E+0000 -2.859116E+0000
 -2.214814E-0001 -1.467099E+0000
  3.217017E+0000  2.780199E-0002
  4.664725E-0001 -2.207275E-0001
  1.280303E-0001  6.479578E-0001
 -1.660691E+0000 -8.791890E-0001
  1.134571E+0000 -1.419790E+0000
  9.005798E-0001  1.626893E-0001
 -5.464104E-0001  1.105710E+0000
 -4.012025E+0000 -2.441740E+0000
 -3.702274E-0002 -7.424500E-0001
  1.848933E+0000  5.593577E-0001
  1.339302E+0000  3.403403E-0001
 -1.495014E+0000 -2.255480E+0000
 -1.021098E+0000 -1.861961E+0000
  1.453181E+0000 -1.521617E+0000
  2.645379E+0000 -2.528322E-0001
 -7.284783E-0001  1.683545E+0000
 -1.958921E+0000 -2.805710E-0001
 -1.141234E+0000  7.025149E-0001
  1.993793E+0000  1.501877E-0001
  2.589908E+0000  3.147283E-0001
 -2.156671E+0000 -4.639010E-0001
 -9.060956E-0001 -1.993479E+0000
 -1.287314E+0000 -1.045741E+0000
  6.737063E-0001 -5.475150E-0001
 -1.733649E+0000 -3.685062E-0001
 -4.918451E-0001 -1.768908E+0000
 -3.329946E+0000  2.684086E-0001
 -1.264574E+0000 -5.729550E-0001
  1.281481E+0000 -8.188873E-0001
  1.153440E+0000 -1.130933E-0001
  1.704948E+0000  1.276637E+0000
 -2.582963E-0001 -3.757500E-0001
 -9.152272E-0001  1.663293E+0000
 -4.208132E-0001 -4.725328E-0001
 -1.024220E-0001 -3.023267E-0001
  7.941384E-0001  1.415683E-0001
  8.390401E-0001  1.642933E+0000
 -1.722837E+0000  3.882609E-0001
 -1.162807E+0000 -7.478461E-0001
 -2.660600E-0002 -3.102318E-0001
 -3.459235E-0001 -6.150613E-0001
 -8.260402E-0001 -1.255934E+0000
 -5.193984E-0001 -3.426920E+0000
  1.868484E+0000 -1.151722E+0000
 -1.686954E+0000  4.131120E-0002
 -3.198268E+0000 -1.618247E+0000
 -5.828592E-0003 -1.081170E+0000
  1.353423E+0000  5.751268E-0001
  2.573981E+0000  1.681409E+0000
  5.893404E-0001  2.223213E+0000
  1.531370E+0000  1.380220E-0001
  1.595812E+0000  4.531047E-0001
  9.170922E-0001  7.685494E-0002
 -8.025660E-0001  8.548401E-0001
 -1.274713E+0000  6.142639E-0001
 -3.488461E-0001  8.505446E-0001
  1.429090E+0000  4.889030E-0001
  1.545050E+0000  1.783167E-0001
  1.633034E+0000 -1.055963E+0000
 -1.790728E-0001 -1.517227E+0000
 -1.117938E+0000 -2.275467E+0000
  7.253771E-0001  2.519027E-0001
 -1.271868E-0001 -4.094408E-0001
 -1.131577E+0000  5.788177E-0001
 -2.317835E+0000 -1.375318E+0000
 -4.036625E-0001 -8.213597E-0001
 -1.582402E-0001  6.239246E-0001
 -8.600590E-0001  1.962053E+0000
 -1.736614E+0000 -6.815096E-0001
  8.384981E-0002 -5.673707E-0001
  4.490432E-0001 -2.577437E-0001
  3.208149E-0001 -5.703965E-0001
 -7.240580E-0002  1.918608E+0000
 -2.765351E+0000  2.237750E+0000
 -2.352507E+0000 -1.051130E+0000
  2.889143E+0000  3.722403E-0001
  2.344925E+0000  2.096252E+0000
 -2.722862E-0001  5.990342E-0001
 -1.810996E+0000  1.480899E+0000
  4.086039E-0002  1.074227E+0000
  6.644644E-0001  1.330138E+0000
 -3.058133E-0001  9.159928E-0001
 -4.113769E-0001 -1.538798E+0000
  5.459198E-0001 -3.470976E+0000
  1.241403E+0000 -2.396560E+0000
  9.239863E-0001 -5.724575E-0001
 -2.439851E+0000  3.143727E-0001
 -2.299216E+0000  5.614306E-0001
 -6.040976E-0001  8.956468E-0001
 -2.589264E-0001  5.151673E-0001
  1.822141E+0000  4.692642E-0001
  1.601399E-0001 -2.775989E-0001
 -2.566868E-0002 -7.322469E-0001
  7.424622E-0001 -1.820047E+0000
  1.892506E+0000 -1.455881E+0000
 -9.778266E-0001 -7.556676E-0001
 -2.083564E+0000  3.612610E+0000
 -1.781903E+0000  1.260274E+0000
 -7.197029E-0001  8.555788E-0001
  1.178359E+0000  5.378011E-0001
  1.912407E+0000  1.654960E+0000
  1.357116E+0000  1.171514E+0000
 -2.386875E+0000  1.266353E+0000
 -3.881202E-0001 -6.745659E-0001
  1.187253E+0000 -2.712534E+0000
  3.650508E+0000 -5.896446E-0001
  6.790053E-0001  9.487570E-0001
 -1.803835E+0000  7.229488E-0001
  3.149057E-0001 -1.957812E+0000
  8.785416E-0002 -1.608768E+0000
  1.112672E-0001 -2.617997E-0001
 -8.526146E-0001 -7.468278E-0001
  4.011538E-0001 -1.336601E+0000
  1.027492E+0000 -9.296021E-0001
  3.177353E+0000  6.751853E-0001
  2.974476E+0000  1.393105E+0000
 -5.411512E-0001  1.560265E+0000
 -1.926746E+0000  9.185666E-0002
 -3.349265E-0001 -5.095684E-0001
  1.182189E-0001  1.694939E-0001
  2.193732E+0000  3.371407E-0001
  4.808531E-0001  5.145860E-0001
 -9.851562E-0001  1.570263E+0000
 -1.719960E+0000  1.310184E+0000
 -2.249726E+0000  1.351249E+0000
 -9.325898E-0002 -8.785875E-0001
 -3.163409E-0001  2.490677E+0000
 -1.006781E+0000  6.366558E-0001
  9.278135E-0001  7.855075E-0001
  1.661539E+0000  2.116776E+0000
 -2.169097E+0000  3.284118E-0001
 -1.230493E+0000 -2.208493E+0000
  1.287908E+0000  2.055589E-0001
  1.191155E-0001  6.745239E-0001
  2.429313E-0001  1.130011E+0000
  3.098702E-0001  7.548011E-0002
 -1.697743E+0000 -2.515934E+0000
  7.851542E-0001 -2.744986E+0000
  1.333435E+0000 -6.115083E-0001
  1.402416E+0000  1.527799E+0000
  1.291328E+0000  1.230118E+0000
 -9.111270E-0001  3.678672E-0001
  3.943327E-0001 -6.950603E-0001
 -8.512981E-0002 -1.164411E+0000
  8.019397E-0001 -1.246697E+0000
 -3.004904E+0000 -8.351124E-0001
 -1.364823E+0000 -5.748677E-0002
 -7.983589E-0001  7.952645E-0001
 -1.109934E+0000  2.082980E+0000
 -1.540608E+0000  3.740187E+0000
  2.236863E-0002  2.629886E+0000
 -4.926368E-0001  3.985597E-0001
  4.643603E-0001  5.474127E-0001
 -6.449305E-0001  1.878645E+0000
 -2.565099E+0000  1.192590E+0000
 -7.464874E-0001  1.315966E+0000
  1.366557E+0000  1.569800E+0000
  9.492864E-0001  5.760418E-0001
 -7.089339E-0001 -6.626089E-0001
  6.930219E-0001 -1.362007E+0000
  9.228591E-0003 -2.302773E+0000
  2.046652E-0001 -1.154364E+0000
  6.007281E-0001 -5.925321E-0001
 -1.399267E+0000 -9.914627E-0001
 -2.211018E+0000 -4.653471E-0001
  1.075630E+0000  5.766572E-0001
  1.728037E+0000  8.474963E-0001
  1.914093E+0000  1.772067E-0001
 -9.020961E-0001  1.661490E-0001
  6.309118E-0001 -1.500831E+0000
  8.700967E-0001 -1.674535E+0000
  6.432067E-0001 -7.852175E-0001
 -2.130153E+0000  3.242919E-0001
 -2.996174E+0000 -5.758701E-0001
  1.147457E+0000 -1.132678E+0000
  2.357842E+0000 -1.482232E-0001
 -5.589815E-0001  1.348106E+0000
 -1.675939E-0001  9.352572E-0001
 -6.799528E-0001  1.624642E+0000
  7.081129E-0001 -5.038449E-0001
  2.856408E-0001  1.274008E+0000
  2.299463E-0001  2.575905E+0000
  1.641426E-0001  2.439520E+0000
  9.797433E-0001  1.914191E+0000
  2.026823E+0000 -4.494672E-0001
 -9.415748E-0002  1.105016E+0000
 -1.286130E+0000  4.020617E-0001
 -6.854095E-0001  1.121505E+0000
 -1.147233E+0000  1.085242E+0000
 -4.812935E-0001  7.177215E-0001
  7.254176E-0001  1.941254E+0000
  2.058618E+0000 -1.431856E+0000
  2.655328E+0000 -4.860604E-0001
 -2.026566E-0001 -7.254244E-0001
 -2.146172E-0001 -2.550012E+0000
 -9.259380E-0001 -1.159544E+0000
 -4.812769E-0001 -4.540515E-0001
 -6.691205E-0001 -9.961537E-0001
 -1.199172E+0000 -5.430794E-0001
  1.729059E-0001 -2.287030E+0000
  2.299175E+0000 -3.184815E+0000
  4.528197E-0001 -2.503287E+0000
 -8.207740E-0001 -2.156344E-0001
 -5.595150E-0001 -5.683894E-0001
  2.323722E+0000 -5.920088E-0001
  2.299878E+0000  1.203363E-0001
  9.214092E-0001  1.263087E+0000
 -2.083056E+0000  1.252496E+0000
 -1.773234E+0000 -6.382517E-0001
 -2.726396E-0001 -1.804354E+0000
 -2.194367E-0001 -6.053493E-0001
  7.751939E-0001  1.038965E+0000
  2.831675E-0001  3.188839E-0001
  6.225202E-0001  1.129153E+0000
  1.845505E+0000  1.717900E+0000
 -4.374932E-0001  1.991581E+0000
 -1.739618E+0000  9.547060E-0001
 -1.640658E+0000  2.922099E-0001
 -6.835835E-0001 -8.049979E-0001
  6.547425E-0001 -4.279021E-0002
  1.682240E+0000  1.677134E+0000
  3.296628E-0001  1.646342E+0000
 -6.868098E-0003  1.578329E+0000
 -1.408982E+0000  1.807101E+0000
 -1.036251E-0001  2.232362E-0001
  3.056293E-0001 -1.063301E+0000
  1.175490E-0001 -1.253492E-0001
 -4.858207E-0001 -8.001289E-0001
  8.259871E-0001 -1.342615E+0000
  2.223913E+0000 -2.411691E+0000
  1.165123E+0000 -2.780608E+0000
 -2.738412E+0000 -2.189526E+0000
 -5.104360E-0001 -2.401900E+0000
  1.773650E+0000  5.874564E-0001
  1.299617E+0000 -1.490270E+0000
  1.263722E+0000 -2.084889E+0000
  8.742479E-0001 -1.113310E+0000
 -4.471926E-0001 -2.092452E+0000
 -3.320825E+0000 -3.093719E-0001
  5.033241E-0001 -4.375188E-0001
 -1.023699E-0003  1.592725E+0000
 -2.453363E+0000  9.517312E-0001
  1.494847E+0000 -4.218184E-0001
  7.772057E-0001  9.814412E-0001
 -2.940359E-0002  6.116458E-0001
 -4.834810E-0002  9.083863E-0001
  2.077590E-0001  2.008552E+0000
  3.378275E+0000  8.947009E-0001
  5.803004E-0001 -9.104836E-0001
 -2.358188E+0000 -2.790029E+0000
  1.021578E+0000 -1.453715E+0000
 -2.058175E+0000 -1.458178E+0000
 -1.487185E+0000 -1.842708E+0000
 -1.516975E+0000 -2.477918E+0000
  1.476981E+0000 -2.268141E+0000
  1.517097E+0000 -7.925794E-0001
 -1.753418E+0000 -2.186052E+0000
 -8.406462E-0001 -1.779334E+0000
  1.063015E+0000 -1.065981E+0000
  1.233361E-0001 -8.180933E-0001
 -1.489635E+0000 -6.794980E-0001
 -1.141771E+0000 -7.727468E-0002
  2.022208E+0000 -1.846409E-0001
 -3.362820E-0001  1.009812E+0000
 -7.762916E-0001  3.959084E-0001
 -3.183738E+0000 -1.054347E+0000
  9.327469E-0001 -5.288720E-0001
  1.830479E-0001  1.246734E+0000
  4.680038E-0001  3.633445E-0001
 -2.602346E+0000 -4.615091E-0003
 -8.168460E-0001 -2.337147E+0000
  1.872815E+0000 -7.396899E-0001
  6.994886E-0001  9.822060E-0001
 -1.059882E+0000  1.024948E+0000
 -1.630538E+0000 -2.735497E-0001
  3.573279E-0001 -1.068024E+0000
  1.004535E+0000 -5.733232E-0001
  3.174126E-0001 -1.431239E+0000
 -3.331925E+0000  9.392021E-0002
 -2.572628E+0000  5.472896E-0001
 -1.235709E+0000  3.915588E-0001
  1.821710E+0000  7.438782E-0001
  1.758781E+0000  6.003479E-0002
  2.515619E-0001  1.128839E+0000
 -1.318501E+0000  1.716790E+0000
  1.526509E+0000  3.243790E+0000
  2.588108E+0000  2.164382E+0000
 -2.941345E+0000  1.205459E+0000
 -2.231878E+0000  4.395827E-0001
 -8.682563E-0002  2.215340E+0000
  1.154571E+0000  1.355738E+0000
  8.017349E-0001 -8.426535E-0001
  4.087777E+0000  1.250174E-0001
  1.134650E+0000  1.233714E+0000
 -9.570878E-0001  9.637149E-0001
  1.087275E+0000  5.297069E-0001
  6.613551E-0001  2.574284E+0000
  3.738948E-0001  1.340281E+0000
  1.861296E+0000  4.978767E-0001
  1.192922E+0000 -5.653951E-0001
  9.123915E-0001 -6.216782E-0001
  1.960067E-0002 -1.161596E-0001
  7.561820E-0001 -3.606663E-0001
 -1.364040E+0000  2.369232E+0000
  5.986219E-0001  1.493548E+0000
  1.787757E+0000 -7.788994E-0001
  8.607788E-0001 -1.598094E-0001
 -8.634158E-0001  1.763230E-0001
 -6.329905E-0001 -1.409712E-0001
 -3.846021E-0001  4.696351E-0002
  1.082530E+0000 -1.200907E+0000
 -5.357267E-0001 -1.240431E+0000
 -1.294077E+0000 -1.704351E+0000
  4.029255E-0001  2.226210E-0001
 -6.045007E-0001 -6.906703E-0001
  1.853435E-0001  2.684059E-0001
 -1.581525E-0001  1.902515E+0000
 -2.553369E+0000 -1.265153E+0000
  7.234028E-0001 -3.356690E-0001
  5.304540E-0001  1.063001E+0000
 -2.806692E+0000  2.853537E+0000
 -2.203597E-0001  3.167349E+0000
  1.135820E+0000  1.636218E+0000
  2.977543E+0000  2.866225E-0001
  4.357720E-0001  1.521462E+0000
 -1.472987E+0000  9.879931E-0001
 -5.853807E-0001  9.541626E-0001
  1.891838E+0000  7.800238E-0001
 -7.534883E-0001  2.129402E+0000
  1.485202E+0000  1.039007E+0000
  8.905237E-0001  7.485442E-0001
 -8.816710E-0001  7.863909E-0001
 -1.033824E-0001 -2.690037E-0001
  1.075705E+0000 -5.638166E-0001
  1.135119E+0000  1.370548E+0000
 -2.643409E+0000  1.276873E+0000
 -4.924253E-0001 -7.823344E-0001
 -3.736867E-0001 -1.183397E+0000
  1.245286E+0000 -1.082080E+0000
  1.698584E+0000  6.532022E-0001
 -1.865619E-0001  1.634720E-0001
 -1.110013E+0000  2.028509E+0000
 -9.693541E-0001  2.268704E+0000
  1.917097E+0000  2.072090E+0000
  9.752665E-0001  1.105791E-0001
  7.810381E-0001 -1.118407E+0000
 -3.882484E-0001 -1.443813E+0000
 -1.171329E+0000 -8.406595E-0001
 -2.599416E+0000 -1.020645E-0002
  2.165935E+0000 -9.837515E-0001
  1.608320E+0000  3.240219E-0001
 -1.177583E-0001 -1.457543E+0000
 -3.927598E-0001 -2.459181E+0000
  4.186965E-0001 -1.043004E+0000
  2.788413E-0001  6.710180E-0001
 -1.160933E+0000  1.864910E+0000
 -1.356323E+0000  1.057780E+0000
  3.472792E-0001 -3.649230E-0001
  8.293005E-0001  7.497478E-0001
 -7.430113E-0001  2.495119E+0000
 -9.698149E-0001 -4.894393E-0001
  1.660125E+0000 -5.778205E-0001
 -5.659985E-0002  1.124618E+0000
 -2.696568E+0000  1.715968E+0000
  4.345461E-0001  2.855374E+0000
 -5.111618E-0001  1.448505E+0000
  2.801994E+0000 -1.855582E+0000
  1.599672E+0000 -7.389277E-0001
  1.388898E-0001 -9.525950E-0001
 -5.023267E-0001 -2.714648E-0001
 -1.679832E+0000 -2.854399E+0000
 -9.458528E-0001 -3.012427E-0001
 -1.767979E+0000 -3.754843E-0001
  6.484574E-0001  8.866395E-0001
 -8.167821E-0001 -1.524035E+0000
 -4.498935E-0001 -1.527861E+0000
  1.273535E+0000 -9.159517E-0001
  7.971565E-0001 -8.292086E-0001
 -1.809211E+0000 -2.082311E+0000
  2.362289E+0000 -7.458109E-0001
 -7.402709E-0002  1.092357E-0002
  3.220516E-0002 -9.727933E-0001
 -6.490342E-0001 -3.225317E+0000
  9.081831E-0001 -6.301805E-0001
  1.808951E-0001  1.878660E-0001
  1.594267E+0000 -1.222841E+0000
 -3.604604E-0002 -7.357754E-0001
  1.480217E-0001  8.025569E-0001
 -8.994864E-0001 -1.548955E-0001
 -8.644617E-0001 -6.031155E-0001
  9.951474E-0001 -1.388554E+0000
  2.320129E+0000  3.855950E-0001
  3.183730E+0000  8.411350E-0001
 -1.480967E-0001  1.094122E+0000
 -2.096178E+0000  1.279282E+0000
 -1.248735E+0000  5.718351E-0001
 -1.803304E-0001  1.419821E+0000
 -3.363500E-0001  3.553722E+0000
 -1.456874E+0000  1.747446E+0000
  1.665569E+0000  3.530515E-0002
  1.815569E+0000  1.709584E+0000
 -5.550305E-0001  2.871345E+0000
 -3.134230E+0000  2.158219E+0000
 -1.349349E+0000  3.769261E-0001
  1.519247E+0000  6.294159E-0001
  1.960283E+0000  8.766481E-0001
  1.415471E+0000  1.135256E+0000
 -8.923267E-0001 -8.590508E-0002
 -4.056516E-0001 -4.206547E-0002
 -1.014454E-0001 -8.921734E-0001
  4.109192E-0001 -1.717041E+0000
 -5.587371E-0001 -8.190247E-0001
 -2.200090E+0000 -1.350754E+0000
 -1.456356E+0000 -1.908653E+0000
 -5.760569E-0001 -8.287083E-0001
  1.630541E-0001 -1.689634E+0000
 -8.341253E-0001 -1.488288E-0002
 -2.849525E-0001 -1.615975E+0000
 -1.306619E+0000  3.116932E-0001
  2.588652E-0001  1.000714E+0000
 -1.116446E+0000 -1.800603E-0002
  2.778575E-0001 -9.508526E-0001
  2.587426E+0000 -1.761130E+0000
  1.923436E+0000 -7.038643E-0001
 -3.406291E-0001 -8.383699E-0001
 -1.122148E+0000 -1.424922E+0000
 -1.566687E+0000 -2.211807E+0000
 -1.330095E+0000 -1.055896E+0000
  4.247434E-0001  1.887860E-0001
  6.053429E-0001  1.727257E+0000
 -3.792029E-0001 -3.047952E-0001
  1.002093E+0000  2.362613E-0001
  5.225758E-0002 -3.322339E-0001
 -1.028558E-0001  6.638662E-0001
  7.128373E-0001  1.015923E+0000
  3.260773E+0000  4.557030E-0002
  2.770593E+0000 -1.098178E+0000
  1.597220E+0000  4.620262E-0001
 -3.847679E-0001  5.930875E-0001
 -1.214755E+0000  1.317569E+0000
 -1.986956E+0000  5.215221E-0001
 -2.931684E-0001  8.837415E-0001
 -2.006985E+0000  2.574880E-0001
  3.426644E-0002  1.275196E+0000
  1.588497E+0000 -6.027103E-0001
  1.369990E+0000 -8.573264E-0002
 -7.254678E-0001  6.566051E-0001
 -1.638253E+0000 -1.759066E+0000
 -2.652816E-0001 -2.551506E+0000
  6.591516E-0001 -2.568253E+0000
  6.285201E-0001 -6.264852E-0001
  6.430211E-0001 -6.826255E-0001
 -3.033991E-0001 -2.383533E+0000
 -7.887690E-0001 -1.946750E+0000
 -1.334694E+0000 -1.735896E+0000
 -8.537246E-0002 -9.281221E-0001
  2.002638E+0000 -2.312719E+0000
  9.199558E-0001  2.898526E-0001
  3.222317E-0001 -6.741803E-0001
  7.627790E-0001 -3.174968E-0001
  2.041677E+0000  1.259720E+0000
  6.950675E-0001 -1.122013E+0000
  1.397519E-0001  1.148783E+0000
 -8.549752E-0001  1.532358E+0000
 -9.957675E-0001  9.325251E-0001
  1.406944E+0000  1.612142E+0000
 -4.686686E-0001  2.025747E+0000
  3.042464E-0001  1.449745E+0000
 -9.176550E-0001 -1.394133E+0000
  1.463243E+0000  1.129429E+0000
 -1.014124E+0000  1.191994E+0000
 -3.313790E-0002 -1.361878E-0001
  8.215635E-0001 -1.547526E-0001
  1.993259E+0000  2.438030E-0001
 -9.602332E-0001  1.600023E+0000
 -2.449138E+0000  1.582543E+0000
 -1.266014E+0000 -1.221437E+0000
  4.464231E-0001  1.383510E+0000
 -9.569069E-0001  1.079906E+0000
 -1.939378E+0000  7.395741E-0002
 -1.292155E+0000 -1.635925E-0001
  1.944327E+0000  1.310846E-0002
  1.662773E-0001 -7.545509E-0001
 -9.341182E-0001 -2.253813E-0001
 -1.335136E+0000 -4.517143E-0001
  8.940945E-0002 -2.491801E+0000
  1.108020E+0000 -1.891814E+0000
  1.305165E+0000 -1.676263E+0000
 -9.014309E-0001 -4.135489E-0001
  4.608813E-0001  9.657521E-0001
  7.523987E-0002  3.128811E-0001
 -4.294265E-0001  9.747085E-0001
 -1.756243E+0000 -3.694580E-0001
 -3.791597E-0001 -1.460934E+0000
  1.792275E+0000  7.025161E-0001
  8.824567E-0001  1.462059E-0001
 -2.270969E-0001  1.959576E+0000
 -4.473396E-0001 -2.739582E-0001
  5.495732E-0001 -8.246200E-0002
  1.081075E+0000 -1.099728E-0001
  2.909123E-0002  7.975058E-0001
  1.243998E+0000 -1.747862E-0001
  2.010317E-0001 -1.093076E+0000
  1.928198E-0001 -1.567086E+0000
  8.913380E-0001 -6.794946E-0001
  1.710613E+0000  4.219240E-0001
 -1.108067E+0000  3.890498E-0001
 -4.706588E-0001  3.294328E-0001
  9.250053E-0001  7.881788E-0001
 -1.322230E+0000 -1.362035E-0001
  2.205576E+0000 -6.111762E-0001
  1.397006E+0000  1.260558E-0001
 -2.157272E+0000 -2.504851E-0002
 -1.150690E+0000 -8.264409E-0001
  2.038239E-0002 -8.106133E-0001
 -1.786766E-0002  1.579020E+0000
  1.062646E+0000  2.234672E+0000
 -1.000185E+0000  1.485764E+0000
 -1.800508E+0000  1.680245E+0000
  1.023642E+0000 -1.011853E-0001
 -5.574793E-0001  1.138534E+0000
  1.877878E+0000  6.034582E-0001
  2.158557E+0000  2.509278E-0001
  9.439412E-0001  1.751622E+0000
 -6.588871E-0001  2.007329E+0000
 -2.041126E+0000  1.356947E+0000
  1.002432E+0000 -5.893261E-0001
  1.455543E+0000  1.209580E+0000
 -6.079900E-0001 -4.107274E-0001
 -3.980903E-0001 -1.136699E+0000
 -3.455787E-0001 -6.203234E-0001
  4.770922E-0002  1.761529E+0000
 -1.628333E-0001 -2.137401E-0002
 -2.129204E+0000 -6.329777E-0001
  1.453983E+0000  1.268077E+0000
 -3.376417E-0001 -2.569463E-0001
  9.000539E-0001 -1.174992E+0000
  1.534218E+0000  3.041688E-0001
  1.171537E-0001 -5.017027E-0001
 -9.762348E-0002 -1.197654E+0000
 -4.023656E-0001  1.363799E+0000
 -3.016158E-0001  1.391461E+0000
  1.745325E-0001  1.206335E+0000
  9.999966E-0001  1.038940E+0000
  4.310160E-0001 -6.376023E-0001
  2.219539E-0001 -1.238396E+0000
  7.705196E-0001 -3.010802E+0000
  5.838510E-0001 -1.520664E+0000
 -6.166684E-0001 -5.529925E-0001
  1.070035E-0001 -1.614633E+0000
 -3.436388E-0001 -1.425100E+0000
 -1.315061E+0000 -1.839830E+0000
  5.861688E-0001  1.254580E-0001
  3.094038E-0001 -5.110900E-0001
 -1.739565E+0000 -1.934449E+0000
 -2.913329E+0000 -2.642274E+0000
  1.717692E+0000 -2.707400E+0000
  3.626204E+0000  7.675362E-0001
  1.288253E+0000 -3.169753E-0001
 -1.308674E-0001  2.857137E-0001
  8.609952E-0001 -1.542247E+0000
  3.902401E-0001 -9.943037E-0001
 -1.535382E+0000 -9.805789E-0001
  6.818822E-0002  4.229913E-0001
 -2.116536E-0001  1.259210E+0000
  1.465759E-0001  3.676444E+0000
  1.611709E-0001  2.876519E+0000
  2.395283E+0000  8.125687E-0001
  4.617316E-0001  1.526615E+0000
 -6.933238E-0001 -6.710061E-0001
  4.293400E-0001  1.201147E+0000
 -5.133889E-0001  2.273937E+0000
 -3.431589E+0000  3.054446E+0000
 -1.389826E-0001 -9.864402E-0001
  1.356485E+0000 -1.558267E+0000
  2.955339E+0000  5.543473E-0001
  2.673403E+0000  4.661100E-0001
 -1.955119E+0000  1.222082E+0000
 -2.728762E+0000  5.106431E-0001
 -1.430041E+0000  6.562992E-0001
 -1.361018E+0000  8.158894E-0001
  4.206875E-0001  1.254057E+0000
  7.746940E-0001  5.513124E-0001
 -1.800525E-0001  2.785794E-0001
  1.070162E-0001 -1.992212E-0001
 -3.442941E+0000  1.513223E+0000
 -1.052529E+0000 -1.079967E+0000
  3.068640E-0001 -1.529938E-0001
  2.838199E+0000  1.239230E-0001
  4.189611E-0001  1.197966E-0001
 -2.528046E+0000 -9.200348E-0001
 -2.639903E+0000 -9.894350E-0001
  3.953313E-0002 -9.090210E-0001
  1.440447E+0000  3.455829E+0000
 -1.239389E+0000  2.263803E+0000
 -1.752628E+0000  5.386584E-0001
 -6.040384E-0001  4.933055E-0001
  2.309421E+0000  4.745865E-0001
  1.680400E+0000  1.330540E+0000
 -2.642241E-0001  7.325985E-0001
 -1.576592E+0000  5.285100E-0001
  6.446468E-0001  3.008067E-0001
 -5.871344E-0002  3.176088E-0001
  9.827575E-0001 -7.350406E-0001
  7.063301E-0001  2.646337E+0000
 -1.831241E+0000  2.992872E+0000
  7.594426E-0001  3.363380E+0000
 -8.188295E-0001  1.067341E+0000
 -1.251252E+0000  1.814304E+0000
  1.436340E+0000  1.729734E+0000
  3.180492E+0000  1.073390E+0000
 -2.294061E-0001  1.176211E+0000
 -1.694608E+0000 -7.983995E-0001
 -1.403157E+0000 -1.070722E+0000
  9.227667E-0001 -2.823407E-0001
 -4.807749E-0001 -1.137459E+0000
  1.260236E+0000 -1.039380E+0000
 -3.158159E-0001 -3.317791E-0001
 -5.091244E-0002  1.514514E-0001
  4.794685E-0002 -1.407305E+0000
  1.327199E+0000 -1.282874E+0000
  5.099020E-0001 -3.531308E-0001
  2.285412E+0000  1.898484E+0000
 -2.779287E+0000  2.153568E+0000
 -2.977041E+0000 -1.184971E+0000
  6.129577E-0001 -1.838885E+0000
  4.778812E+0000 -1.202620E+0000
  2.826060E+0000  1.643677E+0000
 -1.992910E+0000 -8.482366E-0001
 -1.486473E+0000 -2.290513E-0001
 -9.575930E-0001  9.726831E-0001
 -1.602503E-0001  6.537861E-0001
  8.492749E-0001 -1.971150E-0001
 -2.137624E-0001  1.921211E+0000
 -2.703227E+0000  3.196085E-0001
  1.829530E-0001 -7.353541E-0001
  1.180533E+0000  8.851975E-0001
  9.909636E-0001  1.332556E+0000
  4.197189E-0001 -1.715831E-0001
  1.644991E+0000 -2.640711E-0001
  1.197249E+0000 -6.966338E-0001
 -1.822622E+0000  9.099076E-0001
 -1.020165E-0001  1.959047E+0000
  2.410476E+0000  3.145937E+0000
  7.504514E-0001  2.342341E+0000
 -5.049798E-0001  2.655541E+0000
  3.597880E-0001  1.288388E-0001
  1.188858E+0000 -2.651643E-0001
  9.984000E-0001 -1.216041E+0000
  5.819184E-0001  6.761279E-0001
  2.225531E-0002 -6.206199E-0001
  8.909930E-0001  1.471022E+0000
  1.666274E+0000  1.839863E+0000
  3.546533E+0000  1.317982E-0002
  1.161486E+0000  8.843253E-0001
 -4.458563E-0001 -2.415020E-0001
  5.610476E-0001 -2.317258E-0001
  1.238096E+0000 -2.269940E-0001
  1.690586E+0000  2.485974E-0001
 -1.556835E+0000  4.587753E-0001
 -6.764296E-0001 -1.229548E+0000
  1.394577E+0000 -1.812336E+0000
  2.774750E+0000 -4.677432E-0002
 -3.527898E-0002 -4.643213E-0001
 -8.307752E-0001 -1.433376E+0000
  7.738045E-0003 -3.465874E+0000
  1.689015E+0000 -3.802383E+0000
  2.147866E+0000 -1.632444E+0000
  2.729637E+0000 -1.917762E+0000
  5.921250E-0002 -2.260309E+0000
 -2.361777E+0000 -7.412988E-0001
 -2.660640E+0000 -4.804043E-0001
 -1.164221E+0000 -8.545365E-0001
 -9.858928E-0001 -2.783383E-0001
 -2.593565E+0000  1.131517E+0000
 -9.081409E-0001 -1.570385E+0000
  1.613257E+0000 -9.211434E-0002
 -1.713122E+0000  8.482417E-0001
  4.951037E-0002 -1.280872E+0000
  8.189910E-0001 -2.365531E+0000
  2.918238E+0000 -3.179900E+0000
  2.484932E+0000 -1.214686E+0000
  1.527454E-0001 -5.375748E-0001
 -2.348664E+0000 -6.531432E-0001
 -2.593998E+0000  6.946972E-0001
 -1.057695E+0000  1.305455E+0000
 -2.544616E+0000 -1.894829E-0003
 -9.832549E-0001 -1.798306E-0001
  2.602691E-0002 -1.389057E+0000
  2.694231E+0000 -5.175761E-0001
  1.266196E+0000 -9.231442E-0001
 -2.270248E+0000  1.333134E+0000
 -1.975791E+0000  1.905912E+0000
  9.086404E-0002  1.501450E+0000
  3.322585E-0001  1.648214E+0000
 -1.136325E+0000  7.909788E-0001
 -1.361968E-0001 -1.060936E-0001
  1.288260E-0001  5.397368E-0001
 -4.187106E-0001  1.693825E+0000
 -8.259676E-0001  1.953966E+0000
  1.278535E+0000  7.989684E-0001
  5.637872E-0001  4.710906E-0001
  1.043906E+0000  1.664307E+0000
 -1.116668E+0000  4.842594E-0001
 -2.412865E+0000 -1.097299E-0001
 -1.005679E+0000 -9.097916E-0001
 -7.861530E-0001 -1.369359E+0000
 -1.416847E-0001 -1.651189E+0000
  2.486526E+0000 -2.206917E+0000
  1.355797E+0000  2.122430E+0000
 -2.140813E+0000  1.145332E+0000
 -2.261183E+0000 -2.644129E-0001
 -1.474222E-0001  1.211525E-0001
  1.285185E+0000  2.344022E+0000
  2.659445E+0000  3.310414E+0000
 -1.384541E+0000  2.017075E-0001
 -1.069887E+0000  6.781818E-0001
 -9.011725E-0002 -9.589351E-0001
  1.102124E+0000 -2.990281E+0000
  5.591472E-0001 -1.674658E+0000
 -9.294003E-0001 -2.612719E+0000
  1.021839E+0000 -2.364088E+0000
  7.326195E-0001 -8.217224E-0001
 -6.365353E-0001 -2.684053E+0000
  1.295948E-0001 -1.292386E+0000
  3.999874E-0001 -9.752960E-0001
  1.001097E+0000 -7.877603E-0002
 -1.353567E+0000  5.169944E-0001
 -2.541850E+0000 -8.800342E-0002
  6.376294E-0001  8.422262E-0001
  8.392893E-0001  1.245243E+0000
  1.558523E+0000  1.749471E+0000
 -1.458447E-0001  2.015869E+0000
 -5.918966E-0001  2.170436E-0001
  9.560810E-0001 -6.936756E-0001
  1.504128E+0000 -4.696188E-0001
 -2.322870E-0001 -1.643346E-0001
 -2.853524E+0000  1.181322E+0000
 -1.431473E+0000 -1.890008E+0000
  3.468083E-0001 -1.163786E+0000
 -4.926237E-0002  3.736506E-0001
 -1.077497E+0000 -4.546971E-0001
  2.077699E+0000 -2.446650E+0000
  1.899703E+0000 -9.557634E-0001
  1.414363E+0000  3.818509E-0001
 -1.117394E+0000 -3.304689E-0001
 -8.974692E-0001  1.572047E+0000
  1.860086E+0000  2.843397E+0000
 -5.743919E-0001  1.117241E+0000
 -2.261414E+0000  3.298689E-0001
  3.199206E-0002  1.971647E+0000
  2.287269E-0001  1.599186E+0000
 -1.542117E+0000  2.991688E-0001
 -6.579599E-0001  2.018119E-0001
 -2.263855E-0001  1.783594E+0000
 -5.635642E-0001  2.275116E+0000
  4.214113E-0002  2.225250E+0000
 -5.480391E-0001 -7.708922E-0002
 -5.353631E-0001 -3.858736E-0001
 -5.746338E-0001  1.183171E+0000
  8.795116E-0001  8.393518E-0001
 -4.434664E-0001  1.554517E+0000
  2.062833E-0001  8.370250E-0001
  1.260501E+0000 -5.024535E-0001
 -3.256154E-0002 -2.160756E+0000
  8.181356E-0001 -1.280928E+0000
 -2.536480E-0001 -1.435223E+0000
 -4.371914E-0001 -5.854006E-0001
 -2.072013E+0000 -1.426946E+0000
 -1.871061E+0000 -5.721377E-0002
  3.626187E+0000 -2.616312E-0001
  2.609095E+0000 -8.079809E-0001
  1.806241E+0000  2.607599E+0000
 -1.247772E+0000  1.338447E+0000
 -3.555285E+0000  8.490647E-0002
 -1.052616E+0000 -7.810843E-0001
  2.368728E+0000  9.185668E-0001
  2.478205E+0000  9.837276E-0001
 -4.631822E-0001  1.978213E+0000
 -1.812381E+0000  1.745874E+0000
 -1.523791E+0000  7.291988E-0001
  7.928961E-0001  1.515463E+0000
  1.073777E+0000  6.496288E-0001
  1.295148E+0000  1.846171E-0001
  2.571461E-0001 -5.432661E-0001
 -6.649607E-0001 -2.469196E+0000
 -7.364014E-0001 -1.109062E+0000
  4.631215E-0001  6.675403E-0001
  5.362911E-0001 -1.627041E+0000
  1.479974E+0000 -1.925489E+0000
  1.643791E+0000  3.757511E-0001
 -2.479873E-0003 -1.118701E+0000
 -4.586732E-0001 -2.675202E-0001
  1.070811E+0000  2.048216E+0000
  2.996126E-0001  2.683995E+0000
 -1.531470E+0000 -1.211252E-0001
 -5.895391E-0002  9.895149E-0001
 -3.067325E-0001 -7.422271E-0001
 -3.472052E-0001 -2.149816E-0001
 -1.739958E+0000  4.809347E-0001
  1.516520E+0000 -8.147448E-0002
  1.341561E+0000  8.145049E-0001
  1.039625E-0001  8.653566E-0002
 -2.699689E-0001 -7.987339E-0001
  2.272917E-0001 -9.942931E-0002
  1.254162E-0001  1.697993E-0001
  1.358711E+0000 -9.283424E-0001
 -3.223139E-0002 -3.470846E-0001
  6.952600E-0001 -3.169810E-0001
  4.423127E-0001  5.595874E-0001
 -1.227490E+0000 -6.619356E-0002
 -6.339165E-0001 -1.797286E+0000
  8.508335E-0001 -1.177764E+0000
 -2.520763E+0000  8.445253E-0002
 -1.092830E+0000  7.854619E-0001
  1.558353E+0000 -1.789434E-0001
  9.560287E-0001  1.479927E+0000
 -1.152223E+0000  1.506202E+0000
 -7.632033E-0001 -1.685365E+0000
  1.323962E+0000 -5.424880E-0001
  2.104050E+0000 -1.792472E+0000
  5.085306E-0001 -2.191654E+0000
 -1.346697E+0000 -3.629052E-0001
 -1.456645E+0000  4.885845E-0001
  4.897558E-0001  9.815714E-0001
 -1.212594E-0001  1.797094E+0000
  7.221842E-0002 -1.366718E-0001
 -1.746180E-0001 -1.199875E+0000
 -9.656600E-0002 -3.093223E+0000
  1.467868E+0000 -1.096905E+0000
  5.979483E-0001  5.359659E-0001
  9.914977E-0002 -1.158170E-0001
  4.155582E-0001  6.369034E-0001
  2.817380E-0002 -1.204155E+0000
  1.510651E+0000 -1.241809E+0000
  1.426511E+0000 -3.168363E-0001
 -1.332861E+0000 -4.389417E-0001
 -9.560024E-0001 -9.309483E-0001
  1.870910E+0000  1.276590E+0000
  1.428094E+0000  1.699300E+0000
  1.035055E+0000  2.475102E+0000
  1.373074E+0000  1.421391E+0000
  7.756838E-0001 -4.866988E-0001
 -1.546442E+0000  4.001006E-0001
  2.292795E-0001  5.835728E-0001
  1.160549E+0000  1.031460E+0000
  2.087093E+0000  1.715142E+0000
  1.530140E+0000  1.760294E+0000
 -5.109360E-0001  6.722814E-0001
 -6.284808E-0001 -5.313326E-0001
  2.400662E+0000  6.779328E-0001
  2.541173E+0000 -4.040795E-0001
  3.737341E-0001 -1.165977E-0001
 -6.885931E-0001 -9.585996E-0001
 -8.442429E-0001 -2.339059E-0001
 -2.476214E+0000  2.322893E+0000
 -2.033099E+0000  1.110671E+0000
  3.773097E-0001 -1.440289E+0000
  1.608189E+0000 -1.036336E+0000
  1.636841E+0000  1.297912E-0001
 -2.276870E+0000  2.173169E+0000
 -3.036434E+0000  8.290760E-0002
 -4.769983E-0001 -6.703402E-0001
  1.401276E+0000 -1.517595E+0000
  1.182527E+0000 -7.304169E-0001
  1.000405E+0000 -1.424149E+0000
 -1.996267E+0000 -6.508433E-0001
  9.781590E-0001 -9.268424E-0001
 -1.300733E+0000  1.960999E+0000
 -1.188051E+0000  1.219169E+0000
 -4.245004E-0001  8.651924E-0001
  1.349796E+0000  1.090958E+0000
  1.404531E+0000  1.136464E+0000
 -1.801788E+0000 -5.796764E-0002
 -1.753886E+0000 -1.688047E+0000
  1.463235E+0000 -9.105912E-0001
  2.204470E+0000 -1.722466E+0000
  1.982587E+0000 -5.179281E-0001
 -9.220657E-0001 -5.655734E-0001
  5.623984E-0001 -6.280698E-0001
  8.943106E-0001 -1.126092E+0000
  6.157644E-0001 -1.457156E+0000
  1.032943E+0000  4.257543E-0001
 -5.590325E-0001  3.441275E-0001
  2.328557E-0001 -1.854739E-0001
  1.357080E+0000 -2.727161E+0000
  3.151177E+0000 -2.080364E+0000
  5.817275E-0001 -9.459118E-0001
 -9.071471E-0001  3.448227E-0001
 -1.305211E+0000 -5.189322E-0001
  5.833129E-0002 -5.271302E-0001
 -5.302026E-0001  5.549359E-0001
 -1.485835E+0000 -5.219691E-0001
 -9.507286E-0001 -9.532722E-0001
  1.666977E+0000 -6.171642E-0001
  1.287806E+0000 -6.227477E-0001
  6.020823E-0001 -8.872587E-0001
 -8.655284E-0001 -1.644861E+0000
 -2.160700E-0001 -4.919734E-0001
 -1.705727E+0000 -8.966866E-0001
  1.931441E-0001 -1.943653E+0000
  6.248306E-0001 -1.988339E+0000
  1.802019E+0000 -2.588408E+0000
  1.746395E+0000 -1.217253E+0000
 -2.921834E+0000  1.064870E-0001
 -2.872244E+0000 -2.452939E+0000
 -2.982558E-0001 -1.185975E+0000
  9.395906E-0001  1.015884E+0000
  1.157290E+0000  9.305002E-0002
  9.916907E-0001 -7.294867E-0001
 -9.222291E-0001 -2.079384E+0000
  1.922213E+0000 -3.781188E-0001
 -2.915528E-0001 -1.312313E+0000
 -1.725258E-0001 -1.628123E-0001
 -2.551473E-0001 -9.416081E-0001
 -4.277252E-0001 -1.771500E+0000
 -1.073338E+0000  1.728209E+0000
 -7.943039E-0001 -2.914090E-0001
  1.990245E-0001 -2.721697E-0001
 -8.851411E-0002  4.577875E-0001
  2.168853E-0001 -8.594701E-0001
  3.046813E-0002  1.078123E+0000
  5.440096E-0001  4.699872E-0001
 -1.358356E+0000 -1.608412E+0000
  4.017038E-0001 -9.195883E-0001
  2.632441E+0000  1.107495E+0000
 -5.537406E-0001  1.977092E+0000
 -8.951761E-0001  7.870508E-0001
 -2.111189E+0000  6.612759E-0001
  3.350217E-0001 -6.813169E-0001
 -9.255775E-0001 -2.788946E-0001
 -8.567726E-0001 -2.635925E-0001
 -4.920917E-0002  7.512900E-0001
  2.065516E+0000 -5.407577E-0001
  1.897656E+0000 -2.836299E-0001
 -6.326270E-0001  2.498942E-0001
 -2.883584E+0000 -9.609680E-0002
 -5.964849E-0001  3.636442E-0001
  4.343898E+0000 -1.293538E+0000
  1.639727E+0000  1.188775E-0001
 -2.872156E+0000  1.689248E-0001
 -4.465845E+0000 -1.056070E+0000
  3.863637E-0001 -2.386926E+0000
  2.313254E+0000 -4.879095E-0001
  6.596120E-0001 -6.482072E-0002
 -7.772088E-0001 -1.421911E+0000
 -2.467704E+0000 -2.534689E+0000
 -1.303329E+0000 -4.759378E-0001
  8.381256E-0001  8.693796E-0001
 -1.030474E+0000  1.413146E+0000
 -9.857752E-0001  1.596834E+0000
 -2.461537E+0000  4.817410E-0001
  7.547680E-0001  8.070109E-0001
  9.358935E-0001  6.253175E-0001
 -1.560381E+0000  1.261549E+0000
 -2.089921E+0000  2.734521E+0000
 -5.268507E-0003  2.162733E+0000
 -6.336567E-0001  1.803533E+0000
 -1.126333E+0000  1.951857E+0000
 -1.686808E+0000  3.550434E-0001
 -7.790304E-0001 -6.377835E-0001
  1.588396E+0000 -9.372754E-0002
  1.423230E+0000 -6.949977E-0002
  1.902982E+0000 -3.225928E-0001
  3.926982E+0000 -1.633477E+0000
  7.318093E-0001 -1.489397E+0000
  4.237003E-0001 -7.461594E-0001
 -1.341411E+0000 -1.714878E+0000
  4.984627E-0001 -2.466476E+0000
  2.111470E+0000 -1.543354E+0000
  1.254872E+0000 -2.168829E+0000
  4.431245E-0001 -1.853893E+0000
 -5.086906E-0001 -1.787319E+0000
  1.631350E-0001 -1.703235E+0000
  9.530767E-0001 -5.565644E-0001
  3.616749E-0001 -8.581942E-0001
  1.319126E-0003 -1.862030E+0000
  4.685393E-0001 -1.597360E+0000
  7.927996E-0001 -4.952083E-0001
 -9.137411E-0001  3.186679E+0000
 -1.781807E+0000  1.642033E+0000
 -2.691820E-0001  8.062343E-0001
  1.835427E+0000 -3.030719E-0001
  1.790266E+0000  1.376570E+0000
 -4.862274E-0001  1.214302E+0000
 -1.633312E+0000 -1.272615E+0000
 -4.895202E-0001 -4.106726E-0001
 -5.815016E-0001  6.123681E-0001
 -2.663751E-0002  1.791649E+0000
 -8.599070E-0001  2.942407E+0000
 -2.232491E-0002  6.029990E-0001
  2.812542E+0000 -5.268443E-0001
 -7.776853E-0001  1.409906E-0001
 -1.227188E+0000 -1.657974E+0000
 -4.477250E-0001 -1.709471E+0000
  9.593139E-0001 -1.132530E-0002
  1.610576E+0000  1.218252E+0000
 -1.182878E+0000  2.856841E+0000
 -2.877022E+0000  6.068513E-0001
 -1.473303E+0000  6.321740E-0001
  3.019183E+0000  2.047395E+0000
  2.279003E+0000  2.148335E+0000
 -6.778660E-0001  1.015657E+0000
 -2.016975E+0000 -5.383641E-0002
 -1.526331E+0000 -3.930663E-0002
 -2.842067E+0000 -1.448429E+0000
  6.649338E-0001 -1.671123E+0000
  5.645569E-0001  8.205523E-0001
  2.696459E-0001 -6.658587E-0001
 -5.835104E-0001 -1.257687E+0000
  1.433568E+0000  8.353549E-0001
  1.815441E+0000  1.860782E+0000
  1.410116E+0000  1.216364E+0000
  6.882068E-0001  9.576610E-0001
 -2.004617E-0001 -4.074366E-0001
  1.497284E+0000 -1.552539E+0000
  6.960061E-0001  6.946867E-0001
  1.954988E-0001  3.702231E-0003
 -3.560475E-0001  8.589335E-0001
  1.172642E+0000 -1.628351E-0001
  9.651268E-0001 -1.596198E+0000
  2.214071E+0000 -3.806348E-0001
 -2.355338E-0001 -6.296652E-0001
  2.220852E+0000 -1.192682E+0000
  1.772846E+0000 -1.015423E+0000
  9.878262E-0001  8.625160E-0001
 -1.397523E+0000  1.166150E+0000
 -1.260128E+0000  2.989144E-0001
  6.918333E-0002  1.244380E+0000
 -9.866682E-0001 -7.125928E-0001
  5.339225E-0001 -1.373993E+0000
  1.625903E+0000 -4.654622E-0001
  1.256183E+0000  2.923679E-0001
  1.622431E-0001 -1.596261E+0000
  1.585082E+0000  2.867758E-0001
 -5.889841E-0001  1.482674E-0002
  1.825574E-0001  1.316851E+0000
  7.615806E-0002  3.162248E+0000
  5.559669E-0001  1.994365E+0000
  1.358254E+0000  2.521418E+0000
  5.819612E-0001  8.011859E-0001
  1.604854E+0000 -1.477305E+0000
  8.302259E-0001 -8.394795E-0002
  1.151825E+0000  5.606703E-0001
 -5.853933E-0001 -8.445963E-0002
 -1.122399E+0000 -1.635981E+0000
  6.700065E-0001 -5.593426E-0001
  9.460076E-0001 -2.250532E-0001
 -4.830681E-0002  4.935435E-0001
  1.333217E+0000  1.626347E+0000
  2.025646E-0001  1.143186E+0000
  6.685963E-0001  1.272869E+0000
  2.685405E+0000  1.174783E+0000
  2.178780E+0000 -1.075171E-0001
  1.073442E+0000  4.316840E-0001
  1.778294E+0000  2.169220E+0000
  1.139580E-0002  1.105618E+0000
 -1.443551E+0000  8.186248E-0001
 -5.564139E-0001 -1.279803E+0000
  5.523328E-0001 -3.470052E-0002
  1.362196E+0000 -1.533081E-0001
 -6.937442E-0001 -2.995737E-0001
  6.459917E-0001 -8.867913E-0001
 -5.792923E-0001 -1.496786E+0000
 -8.312074E-0001 -1.189142E+0000
  2.639500E+0000 -9.072489E-0001
  1.614926E+0000 -2.050161E+0000
  4.195721E-0001 -2.370081E+0000
 -2.478704E-0001 -6.139476E-0001
 -1.254985E+0000 -1.394337E+0000
 -3.435611E-0001 -1.001178E+0000
 -3.504661E+0000  1.773825E+0000
  4.877095E-0001 -1.819139E-0001
  4.134399E+0000  2.227676E+0000
 -5.734717E-0002  2.044026E+0000
 -6.969709E-0001  1.850588E+0000
 -1.838495E+0000  9.604790E-0001
  8.496038E-0001  1.033709E+0000
  2.063368E+0000  2.226408E+0000
  5.549080E-0001  6.198750E-0001
  9.891150E-0001 -7.827559E-0001
 -3.296323E-0001 -8.928885E-0001
 -1.934900E+0000 -1.809419E+0000
  5.150203E-0001  5.821475E-0001
 -8.355022E-0001 -8.509108E-0001
 -1.752080E-0001  5.445132E-0001
  3.580385E-0001  1.849154E+0000
 -2.249057E-0001  2.165286E+0000
 -1.987402E+0000  1.893886E+0000
  2.959725E-0001  1.141300E+0000
 -4.755218E-0001  6.863825E-0001
  6.174009E-0001  3.594455E-0002
  6.290499E-0001  5.656197E-0002
  1.615094E+0000 -1.818423E-0001
  1.096419E+0000  1.108836E+0000
 -1.980880E+0000  1.663953E+0000
 -1.401166E+0000 -1.314742E+0000
  2.407291E-0001 -2.310505E+0000
  1.172123E+0000 -3.852084E-0001
  1.029643E-0001 -1.191676E-0001
 -6.361245E-0001 -1.928383E-0001
 -8.844599E-0001  4.838166E-0001
  1.952570E-0001  1.200211E-0001
  6.192373E-0001  1.356299E+0000
  7.632610E-0001  1.361361E+0000
 -6.745914E-0001 -9.180411E-0002
 -1.212360E+0000 -2.771787E-0002
 -1.726576E-0001  5.516779E-0001
  5.984973E-0001  8.875019E-0001
  1.810066E+0000  3.564040E-0001
  2.421789E+0000  8.349609E-0001
 -6.220482E-0001  3.732955E-0001
 -2.209039E+0000 -1.485666E+0000
 -1.403429E+0000  1.157194E+0000
  8.395197E-0001  3.950040E-0001
  2.951057E+0000  8.652810E-0001
  8.400120E-0001  2.923231E+0000
 -2.104412E+0000  2.327236E+0000
 -8.731281E-0001  1.031591E+0000
  4.321069E-0001 -4.852825E-0001
  4.845828E-0001  5.034861E-0001
 -8.601954E-0001  6.207694E-0001
  6.171470E-0002 -2.467099E-0001
  1.255998E+0000 -1.970105E+0000
 -3.743704E-0001 -2.984092E-0001
 -1.009261E+0000 -1.433424E+0000
  2.254127E+0000 -4.977644E-0001
  9.917465E-0001  3.005185E-0001
 -4.135643E-0001  2.195812E-0002
 -7.381725E-0001  1.125246E+0000
 -6.901890E-0001  1.088004E+0000
 -1.352137E+0000  3.848821E-0001
 -1.422633E+0000 -4.046825E-0002
  2.437906E+0000 -5.513005E-0001
  3.043851E+0000 -2.442709E-0001
  2.548571E+0000  1.411510E-0001
 -2.445420E+0000 -6.304077E-0001
 -2.287459E+0000 -2.601297E+0000
 -1.092401E+0000 -1.831541E+0000
  1.070472E+0000 -2.097199E+0000
 -5.986674E-0001  1.244735E+0000
 -2.138028E+0000  6.781817E-0001
  1.999624E-0001 -4.984184E-0002
  1.524256E+0000 -2.374378E-0001
  1.186392E-0001  2.286228E-0001
  4.254179E-0001  4.554344E-0003
  3.094501E-0001 -1.624098E+0000
  1.578838E+0000 -9.022319E-0001
  2.897902E-0001 -1.392784E-0001
 -1.558286E+0000 -1.480391E+0000
  2.717135E-0001 -2.337896E+0000
  1.599848E+0000 -1.040701E+0000
 -5.256810E-0001 -1.846632E+0000
  3.914665E-0001 -7.806881E-0001
  1.102796E+0000  1.077832E-0002
 -4.915437E-0001 -5.766507E-0002
  1.248500E+0000  3.756726E-0001
 -1.215170E+0000 -5.209514E-0001
 -1.290048E-0001  2.084374E-0001
 -5.406574E-0001 -8.043249E-0001
  5.936508E-0001 -7.919329E-0001
  4.599625E-0001 -2.983765E-0001
 -6.837077E-0001 -1.892264E+0000
 -1.465306E+0000 -6.637275E-0001
  2.064704E-0001 -2.025296E-0001
  1.166374E+0000 -3.030608E-0001
  5.514781E-0001 -1.747652E+0000
  2.557476E-0001  2.157110E-0001
  1.025665E+0000  5.583889E-0001
  6.563258E-0001 -6.622708E-0001
 -1.771717E+0000 -5.808676E-0001
 -5.063189E-0001  3.622686E-0002
 -6.011593E-0001  6.040457E-0001
  9.050413E-0001  1.198766E+0000
 -1.786526E+0000  1.077301E+0000
 -3.149604E+0000 -1.401894E-0001
 -8.072675E-0002  8.325949E-0001
  3.866665E+0000  4.158983E-0001
  2.831033E+0000  5.670310E-0001
 -2.006537E+0000  1.611838E+0000
 -2.468540E+0000 -5.208984E-0001
  3.436023E-0002  1.128729E-0001
  4.697423E-0002  1.715924E+0000
 -1.047746E+0000  9.405653E-0001
  1.278563E+0000  2.179391E+0000
 -1.530293E+0000 -7.061191E-0001
  1.002451E+0000  3.371240E-0001
  1.832462E+0000  1.166588E+0000
 -2.116061E+0000  3.689910E-0001
 -1.151906E+0000 -1.545926E+0000
 -6.122477E-0001 -4.490711E-0001
 -3.210452E+0000 -7.830281E-0001
 -1.574826E-0001 -8.249399E-0002
 -8.416971E-0001  8.850822E-0001
  7.210184E-0001 -1.080308E+0000
 -3.074574E-0001 -1.793658E+0000
  4.630681E-0001 -2.290150E-0001
  1.368446E+0000 -6.219916E-0002
  8.256174E-0001 -1.135120E+0000
 -2.427725E+0000 -2.005385E+0000
 -2.098741E+0000 -1.390815E+0000
 -7.806148E-0001 -1.827320E+0000
 -4.488159E-0001  6.786172E-0001
 -1.512555E+0000 -9.792141E-0001
 -2.777828E-0002 -8.749953E-0001
 -3.419901E-0002 -3.691763E-0001
 -5.111604E-0001 -9.514911E-0002
 -4.657291E-0002 -2.969160E-0001
  3.662998E+0000 -8.522924E-0001
  4.021305E-0001  5.905097E-0001
 -2.107921E+0000 -1.739906E+0000
  2.882594E-0001 -1.704014E+0000
  1.093282E+0000 -9.892249E-0001
  6.936577E-0001  8.215640E-0002
 -5.341875E-0001 -5.291524E-0001
 -5.629500E-0001  3.634462E-0001
  1.245338E+0000 -3.511946E-0001
  3.261574E+0000 -3.525980E-0001
  1.896709E-0001  1.721299E+0000
 -6.676708E-0001  7.329493E-0001
  2.178984E+0000  1.536450E+0000
  1.486481E+0000  7.925060E-0001
 -1.564357E-0001 -2.302643E+0000
 -1.706519E+0000 -3.082551E+0000
  2.231737E+0000 -1.720346E+0000
 -6.464302E-0001 -1.969544E+0000
 -1.503659E-0001 -2.711150E+0000
 -4.592752E-0001  8.745666E-0001
 -1.244488E+0000  3.858485E-0001
 -1.774567E+0000 -5.001047E-0001
  4.136468E-0001 -1.253612E+0000
  8.913091E-0001 -1.145991E-0001
  1.115052E+0000 -8.652841E-0001
  2.347452E-0001 -1.437398E+0000
 -8.037761E-0001 -1.500502E+0000
 -1.353980E+0000 -1.341625E+0000
  8.534818E-0001 -9.815558E-0001
  1.328994E+0000  6.400780E-0001
 -6.085777E-0001 -2.455163E-0001
 -1.536592E+0000 -3.861168E-0002
 -1.278181E+0000  2.008139E-0001
 -2.783859E-0001  1.602930E+0000
  2.316367E-0001  4.021554E-0001
  1.541302E+0000 -1.057049E+0000
 -9.010273E-0001 -4.917457E-0002
 -1.782430E+0000 -7.307449E-0001
 -9.695056E-0001 -4.831778E-0001
  2.073295E+0000  3.137002E-0001
  1.183440E+0000  1.399840E+0000
 -1.311982E+0000  9.558987E-0001
 -2.042476E+0000  1.019574E+0000
  7.930693E-0001 -1.059800E+0000
  3.682083E-0002  1.516027E+0000
 -1.213495E-0001  9.028302E-0001
  1.127399E-0001  6.864930E-0001
 -5.736506E-0001  2.317437E-0001
  1.150565E+0000  2.725613E-0001
  4.870303E-0001 -7.679065E-0003
  7.440471E-0001 -2.106948E+0000
  2.528029E+0000 -3.292017E-0001
  6.153388E-0002 -1.387466E+0000
 -8.255848E-0001 -3.952981E+0000
 -3.125046E-0001 -4.359672E+0000
  1.552944E+0000 -3.232333E+0000
  4.076818E-0001  9.870342E-0001
 -2.063049E+0000  7.619235E-0001
 -1.162927E+0000 -7.031104E-0001
  6.115376E-0001  1.267247E+0000
  8.959001E-0001  1.897050E-0003
  1.294979E+0000  6.124588E-0001
  1.934922E+0000 -6.642929E-0002
  1.724483E+0000  1.116270E+0000
 -4.708695E-0003  9.986230E-0001
  1.364899E-0001 -2.081564E-0001
  1.553129E+0000 -1.048062E+0000
  2.293005E+0000 -1.749704E+0000
  3.574588E+0000 -3.508767E-0001
  9.763683E-0001 -5.501865E-0001
 -7.079060E-0001 -1.111879E+0000
  3.714300E+0000 -1.387583E+0000
  2.345378E+0000  1.154087E-0001
 -2.930077E-0001  1.337582E+0000
 -1.170535E+0000  1.528223E+0000
 -7.433899E-0001  8.778499E-0001
  7.212174E-0001  3.211408E-0002
 -7.229327E-0001  2.049579E+0000
 -1.367968E+0000  5.810366E-0001
  7.009057E-0001  1.280907E+0000
  2.267951E+0000 -1.268373E-0001
 -5.784561E-0001  1.556443E+0000
 -1.792895E+0000  3.326418E-0001
 -1.708454E+0000 -1.845971E+0000
 -2.231507E-0002 -3.049170E+0000
  1.475272E+0000 -1.083793E+0000
 -4.973004E-0001 -1.316966E+0000
 -1.909398E+0000 -1.007039E-0001
 -1.078405E+0000 -1.570056E+0000
  1.800277E+0000 -2.327808E+0000
  1.276144E+0000  3.614465E-0001
 -2.055913E+0000 -4.522028E-0001
 -1.962265E+0000  6.706721E-0001
  1.680895E+0000  3.932544E+0000
 -8.031470E-0001  1.955877E+0000
 -5.768859E-0001 -2.431355E-0001
  1.138481E+0000 -4.320421E-0001
  3.559193E-0001  1.489752E+0000
 -2.042285E+0000  1.204300E+0000
  1.657922E+0000  9.280785E-0001
  1.800672E+0000  3.631771E-0001
 -1.194048E+0000 -1.744432E-0001
  4.746825E-0001 -7.022758E-0002
  9.651699E-0001  3.073623E+0000
  4.108281E-0001  2.005118E+0000
  2.467512E-0001  1.467284E+0000
 -2.700170E+0000  3.247798E-0001
 -1.381101E+0000 -1.642816E-0001
  2.421555E+0000  2.105673E+0000
 -2.780087E-0001  1.301342E+0000
 -2.173775E+0000 -8.945893E-0001
 -2.370161E-0001 -1.711646E+0000
  1.593326E+0000 -1.235918E+0000
  8.994452E-0001  6.148213E-0001
  1.439436E+0000 -4.778209E-0001
 -8.718957E-0002  1.877580E+0000
 -1.685145E+0000  2.942722E-0001
 -1.592054E+0000  5.046144E-0001
  1.281034E-0001  1.608137E+0000
 -8.164162E-0001  3.234238E-0001
  1.050186E+0000 -5.829901E-0001
  3.421716E-0001 -1.805405E+0000
  1.109187E+0000 -1.755903E+0000
 -9.432721E-0001 -3.403007E+0000
  4.012712E-0001 -1.992334E+0000
  2.066036E+0000 -9.021103E-0001
  9.415101E-0001  2.039391E-0001
 -3.603054E-0001  8.541460E-0001
  2.446475E-0001 -1.084319E+0000
  1.306603E+0000 -1.559352E+0000
 -9.464522E-0001 -9.927520E-0001
 -1.512608E+0000 -1.828988E+0000
 -2.228037E+0000 -1.951235E+0000
 -8.976933E-0001 -1.725336E+0000
  6.234944E-0001 -1.496736E+0000
  9.317409E-0002  2.789613E-0001
 -2.604513E+0000  1.505301E+0000
 -1.590504E+0000  1.232502E-0001
  1.876624E+0000 -1.445679E+0000
  1.514478E+0000 -7.072072E-0002
 -3.462683E-0001  6.988005E-0001
 -3.593162E+0000 -1.827929E+0000
  8.487755E-0001 -2.454841E+0000
  2.517552E+0000 -1.615312E+0000
  2.514667E-0001 -1.772109E+0000
 -1.470856E+0000 -2.618585E+0000
  5.120698E-0001 -3.139903E+0000
  9.837175E-0001 -1.752477E+0000
 -2.646023E-0001 -5.388125E-0001
  1.189256E+0000  5.827948E-0001
  1.886730E+0000  1.208027E+0000
 -1.406635E+0000  1.321835E+0000
 -3.032498E+0000  3.883557E-0001
 -4.042965E-0001  3.869167E-0001
  2.450617E+0000  7.059878E-0001
  2.704040E+0000  1.340636E+0000
  1.760282E+0000  1.012237E+0000
 -8.786349E-0001  2.015205E+0000
 -2.716583E+0000  1.529197E+0000
  5.489856E-0001  1.693836E+0000
  1.790193E+0000  9.564167E-0001
  3.482494E-0001  9.887539E-0001
 -5.736479E-0001  8.116851E-0001
 -1.440224E+0000  2.054546E+0000
 -1.545523E+0000  8.627985E-0001
 -4.053899E-0001  1.580117E+0000
 -4.936924E-0001  8.171913E-0001
 -8.045295E-0001 -7.975627E-0001
 -5.910767E-0001 -5.416436E-0001
  6.502798E-0001  4.854912E-0002
  1.238429E+0000  1.571545E+0000
  1.204918E+0000  1.617802E+0000
 -4.997547E-0001 -9.258401E-0002
  2.057350E+0000  3.668578E-0001
  1.042513E+0000  5.183192E-0001
 -2.212500E-0001  6.791958E-0001
 -3.962696E-0001  1.821701E-0001
 -1.066980E+0000  7.537323E-0001
 -1.542946E+0000  2.510477E+0000
  1.777842E+0000  4.404076E+0000
  8.333448E-0001  2.695216E+0000
 -1.183030E+0000  1.071114E+0000
 -3.710584E-0001 -7.252159E-0001
  9.477584E-0001 -6.565944E-0001
 -5.612794E-0001 -1.154099E-0001
 -1.035104E+0000 -2.409929E+0000
  1.148577E-0001 -7.829672E-0001
 -9.247068E-0002 -6.588486E-0001
  2.060380E-0001  3.012213E-0001
  9.681224E-0001 -2.063666E+0000
  1.465031E+0000  3.335935E-0001
  7.134522E-0001  1.528308E+0000
 -1.651825E+0000  1.567985E+0000
 -2.413335E+0000  9.396262E-0001
 -1.658261E-0001  1.498343E-0001
  1.427928E+0000 -7.085538E-0001
  4.383355E-0001 -7.816839E-0001
 -9.049058E-0001 -1.051047E+0000
 -9.692172E-0001 -2.810367E+0000
  5.221103E-0001 -2.046162E+0000
 -1.088412E+0000 -2.082856E+0000
  8.760184E-0001 -1.214043E-0001
  1.464793E+0000  2.241832E+0000
 -1.273800E+0000  7.980533E-0001
 -1.849558E+0000  8.953665E-0001
  7.296757E-0001  8.217726E-0001
  2.243325E+0000  1.867696E+0000
  2.727247E+0000  2.189491E+0000
 -1.074324E+0000  1.605714E+0000
 -2.470824E+0000  1.533114E+0000
 -4.537378E-0001 -7.825544E-0001
 -1.038816E+0000 -2.547161E+0000
 -7.325086E-0001 -3.178140E-0001
 -1.344838E+0000 -9.686316E-0001
 -1.991120E-0001 -1.584421E+0000
  4.155673E-0001 -1.182409E+0000
  2.606283E-0001  6.615801E-0001
 -1.629943E+0000 -8.778870E-0001
 -5.336056E-0001 -7.519797E-0001
  6.932605E-0001 -1.393310E+0000
 -7.972165E-0001  5.989435E-0001
 -8.595106E-0001  4.139990E-0001
  8.160491E-0001 -1.916881E-0001
  1.908973E+0000  1.030803E-0001
 -7.519580E-0001  6.341398E-0002
 -1.098568E+0000  9.112879E-0001
 -1.152826E+0000  6.026161E-0001
  1.131008E+0000  5.131295E-0002
 -7.186298E-0001  2.507334E-0001
 -1.858249E+0000 -6.274682E-0001
 -9.323428E-0001 -3.744338E-0001
  2.486498E+0000  1.573644E+0000
  3.859642E+0000  2.314500E+0000
  1.026550E+0000  1.567975E+0000
 -4.010060E-0001 -1.061474E+0000
 -1.726558E+0000 -2.863668E+0000
  9.033030E-0001 -2.378058E+0000
 -5.864887E-0001 -5.330947E-0001
 -2.811981E+0000 -5.872143E-0001
  8.294504E-0001 -1.289947E+0000
  9.389528E-0002 -4.520566E-0001
 -9.850621E-0001 -1.851355E+0000
 -1.487109E+0000 -1.739456E+0000
 -1.738767E+0000 -4.990092E-0001
  1.087602E+0000 -5.170077E-0001
  1.609444E+0000 -1.033981E+0000
 -1.081871E-0001  1.522290E-0001
 -1.469319E+0000 -8.018887E-0001
 -2.555050E+0000 -1.060801E+0000
 -3.936469E-0001 -1.256709E+0000
  4.904355E-0001 -6.741314E-0002
  1.798909E+0000 -3.141399E-0001
  6.535229E-0001  5.179394E-0001
 -1.203998E+0000  1.761899E-0001
 -2.420393E-0001  1.047982E+0000
  2.639169E+0000  2.242876E+0000
  2.725608E-0001  1.409473E+0000
 -5.558943E-0001  4.217469E-0001
 -1.332466E-0001 -7.950659E-0001
  1.445918E-0002 -1.919730E+0000
 -1.473426E+0000 -2.056349E+0000
 -5.316417E-0001  1.683232E-0001
 -2.504842E+0000  2.272646E-0001
 -8.912793E-0001 -5.699008E-0001
  1.075277E+0000 -9.138626E-0001
 -1.733148E+0000  9.864247E-0001
 -3.161272E+0000  6.589076E-0001
 -2.775035E+0000  2.248511E-0001
  6.104042E-0002  1.699184E-0001
  4.827605E-0001  1.660850E+0000
 -2.496645E+0000  6.914700E-0001
  6.993841E-0001 -1.779228E+0000
  2.735405E+0000 -2.704692E+0000
  2.810208E+0000 -3.555912E+0000
  1.689158E+0000 -9.788121E-0001
  1.726894E-0001 -7.645186E-0001
 -9.857392E-0001 -1.730984E-0001
 -7.395421E-0001 -1.431357E+0000
  8.465036E-0002 -1.373768E+0000
  1.355530E+0000 -4.111531E-0001
  2.821620E-0001 -4.052423E-0001
 -2.365665E+0000 -5.970346E-0001
 -1.395241E+0000 -8.439231E-0001
  2.251915E+0000 -3.419863E-0002
  1.953881E+0000 -6.634879E-0002
 -7.867882E-0001 -8.089521E-0001
 -1.432520E+0000 -8.826373E-0001
 -1.027093E+0000  1.148075E-0001
 -2.167020E-0001  1.779657E-0001
 -1.010919E+0000 -9.764381E-0002
 -1.549928E+0000 -1.281717E-0001
 -1.122844E+0000  2.255762E+0000
 -1.346500E+0000 -8.497841E-0002
  1.199413E+0000  1.841598E+0000
  1.416422E+0000  1.625375E+0000
 -1.923600E+0000  3.066587E-0002
  7.352254E-0003 -1.007379E+0000
  1.203449E+0000 -3.466572E-0001
 -2.428865E-0001  2.404580E-0001
  9.470408E-0001 -7.016339E-0001
  2.259562E+0000  1.496152E-0001
  7.019977E-0001 -1.934256E+0000
 -1.112498E+0000 -1.862861E+0000
 -1.744553E+0000 -3.038601E-0001
 -1.315121E+0000 -9.978045E-0001
 -5.969799E-0001 -8.157089E-0001
 -6.664047E-0002  5.954724E-0001
 -3.633655E-0001  1.778924E+0000
 -2.206180E+0000  1.220007E+0000
  6.389479E-0001  7.252186E-0001
  1.131512E+0000  1.036053E+0000
  1.071697E+0000 -4.235576E-0001
 -7.113273E-0001  9.687915E-0002
  1.363753E+0000 -5.594900E-0001
 -2.962270E-0001 -2.007654E+0000
  2.644057E-0001  9.204035E-0002
 -1.819377E-0001 -2.976578E-0001
  6.586773E-0001  1.159671E+0000
  2.234761E-0001  2.208056E+0000
  3.875445E-0002  1.349798E+0000
  5.584080E-0001 -1.676886E-0001
  3.806271E-0001  7.228515E-0001
  1.899290E-0001 -1.132211E+0000
 -8.241916E-0001 -1.803954E+0000
 -2.055771E+0000 -2.818117E+0000
  5.669986E-0001 -3.340643E+0000
 -1.510399E+0000 -1.086330E-0001
 -2.379189E+0000  6.659044E-0001
 -2.356991E+0000 -1.552905E+0000
  1.351181E+0000  2.411409E-0002
 -2.242267E+0000  1.131784E+0000
 -1.354611E+0000  5.034452E-0001
  6.111107E-0001  1.145876E+0000
  6.815885E-0001  1.757186E-0001
  2.458730E-0002  7.385082E-0001
 -1.292023E+0000 -8.202362E-0001
  6.411235E-0001 -7.904410E-0001
  1.416969E+0000  1.699937E+0000
 -7.757953E-0001  3.469805E-0001
 -5.179916E-0001 -8.508691E-0001
 -2.203680E-0001  8.355383E-0002
 -4.704516E-0003  2.146815E-0001
  5.692713E-0001  5.408816E-0001
 -8.096574E-0001 -1.637042E+0000
 -4.145926E-0001 -6.894172E-0001
  1.772559E-0001  1.911530E-0001
  1.428872E+0000 -1.790600E+0000
  3.570028E-0001 -6.278967E-0001
 -3.232763E-0001  3.928866E-0001
 -1.237859E+0000 -7.984250E-0001
 -1.439936E-0001 -1.120477E+0000
  1.003550E+0000 -1.192130E+0000
  1.275659E+0000 -1.352396E-0001
 -4.606762E-0002 -4.568844E-0001
 -7.378415E-0001 -1.208404E-0001
 -1.392528E+0000  1.026097E-0001
 -2.306132E+0000  6.085161E-0002
 -7.139654E-0001  4.677492E-0001
 -1.514091E-0001 -7.811133E-0002
 -7.995976E-0002 -2.424231E-0001
  1.146786E-0001  2.251661E+0000
 -1.603100E+0000 -2.485925E-0001
  1.559674E+0000 -5.457120E-0001
  2.052047E+0000  5.870625E-0001
  5.609109E-0001  2.246069E+0000
  8.016392E-0001  1.570280E+0000
 -2.184831E+0000  9.633381E-0001
 -3.217231E+0000  2.612621E-0001
  1.649500E+0000  1.155725E+0000
  2.280870E+0000  4.186189E+0000
  1.426066E+0000  3.525954E+0000
  4.693004E-0001  2.316762E+0000
  1.259594E+0000  3.321157E+0000
 -5.409599E-0001  3.450253E+0000
 -1.308451E+0000  2.436897E+0000
 -1.710416E+0000  1.343264E+0000
  2.421525E+0000  2.570027E-0001
  3.147364E+0000  7.991574E-0001
 -9.362809E-0002 -8.284496E-0001
 -2.611410E-0001  8.286719E-0001
 -6.615979E-0001  4.187970E-0002
  9.365926E-0001  3.404553E-0001
  2.764021E+0000 -1.867492E-0001
 -8.422559E-0001  2.440374E+0000
 -2.645775E+0000  3.760714E-0001
 -1.744730E+0000 -3.792809E-0001
  1.623216E+0000 -2.300083E+0000
  1.608006E+0000 -2.364554E+0000
  7.870333E-0001 -1.820320E+0000
 -3.223317E-0001 -1.310510E+0000
 -1.271196E+0000 -1.992354E+0000
 -1.414201E+0000 -1.493853E+0000
 -4.066960E-0002 -2.237137E+0000
  2.330554E+0000 -1.824388E+0000
  9.848826E-0001 -2.790895E+0000
 -7.298897E-0001 -2.274516E+0000
 -2.633676E+0000 -9.068289E-0001
 -1.199094E+0000 -1.918379E+0000
  1.089965E+0000 -2.402645E-0001
  9.555803E-0001  6.771548E-0001
 -2.141039E+0000  2.361799E-0001
 -3.009877E+0000 -1.874836E+0000
  1.901517E+0000 -9.061665E-0002
  1.362082E+0000  2.055738E+0000
  1.236302E+0000  2.399261E+0000
  6.187956E-0001  9.454615E-0001
 -1.011582E+0000  4.947403E-0002
 -2.117621E-0001  8.082460E-0001
 -4.997267E-0001 -7.960306E-0001
  1.099209E+0000 -6.519660E-0001
  2.435254E-0001  8.929882E-0001
 -1.205937E+0000  2.761474E+0000
 -2.014505E+0000  7.654534E-0001
  8.347866E-0001  1.440533E+0000
  1.467934E+0000  2.093599E+0000
  2.089586E-0001  9.183376E-0001
 -1.482249E+0000  8.517524E-0001
 -1.912450E+0000  1.303609E+0000
 -1.493162E+0000 -2.991883E-0001
 -6.292858E-0001 -5.276066E-0001
 -7.672327E-0001 -3.180917E-0002
  4.494512E-0001  2.341580E-0002
  1.888294E+0000 -7.758132E-0001
 -1.182807E+0000  1.286829E+0000
 -1.661233E+0000 -2.942909E-0002
 -8.424485E-0001  1.127653E+0000
  1.045410E+0000  8.181039E-0001
  3.334408E+0000  5.371084E-0001
  1.360483E+0000  3.230097E-0001
 -3.110584E+0000 -1.852725E+0000
 -6.659075E-0001 -1.502003E+0000
  7.526320E-0001 -1.176794E+0000
  1.927508E-0001 -1.002406E+0000
  7.013099E-0001 -1.046641E+0000
  7.670980E-0001 -7.673286E-0001
 -3.332752E-0001 -1.858998E+0000
 -1.735599E+0000 -2.684528E+0000
 -2.773873E+0000 -2.641501E+0000
 -3.130517E-0001 -3.842250E-0001
 -6.782195E-0001  4.916635E-0002
 -8.459454E-0001  1.751401E+0000
  4.783616E-0001  2.573610E+0000
 -1.273193E+0000  6.584040E-0001
  7.220636E-0002  1.325503E+0000
  3.692550E-0001  2.018004E+0000
  5.383054E-0001  1.624985E+0000
  1.949280E+0000  1.585632E+0000
  3.403341E+0000 -2.423628E-0001
  3.769412E-0001 -2.310749E+0000
  7.875004E-0001 -2.135487E+0000
  4.660919E-0001  2.473923E-0001
  2.315278E+0000  2.689620E-0001
  1.396907E+0000  1.648430E+0000
 -2.818314E+0000  6.976568E-0001
 -2.655015E+0000 -9.269700E-0001
  3.403075E+0000 -2.195519E+0000
  3.532178E+0000 -5.877036E-0001
 -5.157077E-0001 -1.359977E+0000
 -2.668266E+0000 -2.033815E+0000
 -1.511603E+0000 -4.798318E-0001
 -9.431377E-0001  6.020114E-0001
  9.998849E-0002 -1.032675E-0002
  4.734748E-0001  1.738065E+0000
 -2.424191E+0000  1.739698E+0000
 -2.135425E+0000  1.755078E+0000
 -7.553783E-0001  9.267944E-0001
  2.825149E-0001  2.834588E-0001
  2.860979E+0000  1.144557E+0000
  1.157694E+0000  5.665025E-0001
 -1.555710E+0000 -1.336816E+0000
 -3.568437E+0000 -6.992071E-0001
 -3.356279E-0001 -8.117384E-0002
  2.487481E+0000  1.662990E+0000
  4.562780E-0001  1.030261E+0000
 -2.529529E+0000  1.644210E-0001
  2.947495E-0001 -1.805286E+0000
  6.653740E-0001 -2.123685E+0000
  2.112298E-0001 -2.519965E+0000
  2.097286E-0001 -1.092327E+0000
  1.114735E+0000 -1.061449E+0000
  1.354952E+0000 -6.398318E-0001
  6.043580E-0001 -4.740049E-0001
  2.165301E+0000 -9.019717E-0001
  1.861082E+0000  1.131450E+0000
 -2.208102E+0000  1.763981E+0000
 -1.261962E+0000 -1.927338E-0001
  2.386708E+0000  9.630069E-0001
 -3.799229E-0001  1.671168E+0000
 -2.303494E+0000  4.368086E-0001
 -1.226418E+0000 -2.726270E-0001
 -3.159923E-0001 -2.897906E-0001
  4.003109E-0002 -1.054914E+0000
  1.166483E+0000 -5.034463E-0001
 -2.174087E-0001 -8.201903E-0001
 -1.072928E+0000  5.687536E-0001
 -1.051164E+0000  2.225213E+0000
 -4.019990E-0001  7.954545E-0001
  6.907792E-0001  1.116740E+0000
  6.249079E-0001  1.189814E+0000
 -1.743434E+0000  1.215642E+0000
 -2.223624E+0000  6.083751E-0001
 -1.938909E+0000  1.181814E+0000
 -1.180124E+0000  2.785472E-0001
 -1.918209E+0000  1.997567E-0001
 -6.506431E-0001  9.616550E-0001
 -8.192547E-0001  2.578256E+0000
  4.586185E-0001  1.453311E+0000
  1.082638E+0000  5.459801E-0001
  1.583640E+0000  1.147489E+0000
  1.344863E-0001 -1.181456E+0000
  4.066483E-0001 -1.801274E-0003
 -1.922309E+0000  1.537146E+0000
 -8.520171E-0001  1.249541E+0000
  1.552738E+0000  1.254913E+0000
  5.327668E-0001  6.669868E-0001
 -9.177319E-0001  1.117860E+0000
 -9.774350E-0001  8.614808E-0001
  1.482516E-0001 -1.571696E+0000
 -5.667226E-0001 -1.557047E+0000
 -1.122812E-0001  4.455318E-0001
  2.759768E+0000  1.184488E+0000
  9.326472E-0002 -5.477634E-0001
 -1.561538E+0000 -1.555971E+0000
 -1.585863E+0000 -1.480414E+0000
 -8.263409E-0002 -3.973044E-0001
 -9.232898E-0001 -1.744943E+0000
  4.207024E-0001 -4.013037E-0001
 -4.110979E-0001 -8.481634E-0002
 -1.658151E+0000 -3.153058E-0001
 -7.368408E-0001 -3.144747E+0000
  4.018404E-0001 -1.874015E+0000
  2.079216E+0000 -6.000354E-0001
  6.350872E-0001  4.639852E-0002
  5.945925E-0001  2.534562E-0001
  1.733267E-0001 -1.162123E+0000
 -9.285669E-0001 -1.579398E+0000
 -4.878967E-0002  9.733299E-0001
 -2.048493E+0000  1.730271E+0000
 -1.510866E-0001 -2.443140E-0001
  3.191780E+0000  7.642379E-0001
  3.228959E+0000  1.683331E+0000
 -2.454776E+0000 -3.143157E-0001
 -2.247237E+0000 -4.547369E-0001
  1.220771E+0000 -2.648231E-0001
  3.076154E-0003 -1.520788E+0000
 -1.012907E+0000 -2.922346E-0001
  1.542328E-0001  1.008575E+0000
  8.628261E-0001  3.650283E-0002
  1.139692E+0000 -9.305307E-0001
 -1.369176E-0001 -1.224404E+0000
 -2.782066E+0000 -6.992465E-0001
 -3.411714E-0001 -7.687705E-0001
  1.196424E+0000  4.066140E-0001
 -5.695351E-0001  9.890575E-0001
 -7.603477E-0001 -2.824961E-0001
 -1.455663E+0000  1.742717E-0001
  2.023176E+0000 -1.278781E+0000
  1.584761E+0000 -4.174465E-0001
 -6.821870E-0001 -1.250521E+0000
 -2.614876E-0001 -1.595799E+0000
 -9.182213E-0001 -3.805424E+0000
 -5.601612E-0001 -2.669330E+0000
  4.532684E-0002 -6.512271E-0001
 -7.150225E-0001 -8.756925E-0001
  1.333984E+0000 -2.456187E-0001
  1.374723E+0000 -1.298605E+0000
  2.482854E-0001 -2.863622E-0001
 -1.203047E-0001  7.055861E-0001
  1.519872E-0001  2.071405E+0000
  5.693834E-0001  1.078381E+0000
  1.161490E+0000  4.494429E-0002
  3.283889E-0001  2.241547E+0000
 -2.493816E+0000  1.389346E+0000
  5.844277E-0001  2.831091E-0001
  1.041730E+0000  8.803434E-0001
  2.746097E-0001 -3.245968E-0001
 -1.281903E+0000 -1.225190E+0000
 -1.848161E+0000 -1.105790E+0000
 -1.144471E+0000  7.470749E-0002
 -3.777968E-0002  8.641869E-0001
  2.448499E-0001  2.009470E+0000
  3.774560E-0001  2.113913E+0000
 -2.347123E+0000  2.535053E+0000
 -2.887186E+0000  1.410550E+0000
  6.333492E-0001 -1.615812E+0000
  2.205746E+0000 -2.101488E+0000
  9.469776E-0001 -1.158824E+0000
  3.786353E-0001 -3.489571E-0001
  2.835936E-0001 -1.129944E+0000
 -1.514320E+0000 -5.687762E-0001
 -1.179526E+0000 -2.075032E+0000
  3.107283E+0000  1.428708E+0000
  1.794586E+0000  2.979065E-0001
 -2.345464E-0001  1.343583E+0000
  6.415540E-0001  1.650410E+0000
  2.417728E+0000  3.030891E-0001
  1.179163E+0000  4.051823E-0001
 -6.639517E-0001  3.591218E-0001
 -9.289589E-0001  5.011108E-0001
  1.586146E+0000 -4.554225E-0001
 -2.068716E-0001 -1.026495E-0001
 -8.197299E-0001  5.757273E-0001
 -2.127084E+0000  6.684649E-0001
  1.164688E+0000  1.582929E+0000
  9.305486E-0001  6.099635E-0001
 -4.978142E-0001 -2.340410E+0000
  3.378645E+0000 -2.642249E+0000
  1.040333E-0001 -2.879128E+0000
 -1.942164E+0000 -5.341687E-0001
 -1.998611E+0000  5.336987E-0001
  1.923637E-0001 -7.881528E-0001
  4.179124E-0001 -1.229565E+0000
  1.807360E-0002  2.325905E-0001
 -1.836438E-0001  1.173891E+0000
  1.220182E+0000  1.592974E-0001
  1.783302E+0000  2.164463E+0000
  1.532058E+0000  3.119437E-0001
  2.946660E+0000  1.501026E+0000
  2.014254E+0000  1.560332E+0000
  3.061810E-0001  1.569446E+0000
 -3.516826E-0002 -1.315159E+0000
  1.695321E+0000 -7.559602E-0001
  2.433832E+0000 -2.164927E+0000
 -1.059579E-0001  8.298710E-0001
 -8.738810E-0001  4.598684E-0001
 -5.047222E-0001  6.257429E-0001
  7.163015E-0001  1.017776E+0000
  3.075161E+0000  5.441249E-0001
  1.233752E+0000 -1.878521E+0000
  2.436388E+0000 -1.459389E+0000
 -8.836513E-0001 -1.600804E+0000
 -2.317207E+0000 -1.927231E+0000
 -6.533976E-0001 -4.987195E-0001
  4.078232E-0001 -1.167296E+0000
  9.425348E-0001 -4.121902E-0001
 -1.803141E+0000 -3.037332E-0001
 -1.933075E+0000 -6.585626E-0001
  6.662278E-0002 -5.116704E-0001
  1.508097E-0001  1.313910E+0000
 -2.070968E-0001 -1.754069E-0001
 -1.923970E-0001  2.252631E-0002
 -2.686155E-0001 -1.253758E+0000
 -2.203729E-0002 -1.258588E+0000
  2.120712E+0000 -5.770999E-0001
 -5.900650E-0001  9.435791E-0001
 -2.203115E+0000 -2.395504E+0000
 -1.142598E-0001 -1.358638E+0000
  1.985481E+0000  2.398455E-0001
 -1.283788E-0001  9.737544E-0001
 -9.254099E-0001 -1.252888E+0000
 -2.168205E+0000 -1.986266E+0000
  4.715061E-0001 -5.688440E-0001
  1.619298E+0000 -2.515689E-0002
 -1.206993E+0000  2.115457E-0001
 -1.084411E+0000 -4.265443E-0002
 -1.215186E+0000 -6.319741E-0001
 -9.595868E-0001 -2.220642E+0000
  1.921779E+0000 -2.551873E+0000
  2.465829E+0000 -3.734244E-0001
 -2.117642E+0000  4.928954E-0001
 -7.542816E-0001  5.254283E-0001
  5.456451E-0001  8.480295E-0001
 -1.406820E+0000  3.463442E-0001
 -6.267219E-0001  3.373222E-0002
 -2.114826E-0001 -5.756325E-0001
 -3.407926E-0001 -5.026816E-0001
 -1.931808E-0001  5.657095E-0001
 -1.126825E+0000  9.892422E-0001
 -1.082334E+0000 -8.941109E-0001
  1.869471E-0001 -2.037474E+0000
  3.245075E+0000 -1.952068E+0000
 -2.374746E-0001  2.310090E-0001
 -1.196863E+0000  1.807636E+0000
 -6.454493E-0001  9.917953E-0001
 -5.290052E-0001 -4.914333E-0001
  7.538415E-0001  4.919417E-0001
 -1.021347E+0000  6.606223E-0001
  4.974398E-0001  5.040556E-0001
  4.781017E-0002  6.170123E-0001
 -1.145165E+0000  8.942239E-0001
 -1.427683E+0000 -1.215148E+0000
  5.621763E-0001 -1.641940E+0000
  1.496211E+0000  1.430967E+0000
  1.305796E+0000  2.179004E+0000
 -1.505434E+0000  2.366559E+0000
 -1.296032E+0000  1.747254E+0000
  1.087207E+0000  1.351707E+0000
  2.599454E-0001  1.685851E+0000
  6.123614E-0001  2.222223E-0001
  2.162556E+0000 -1.374061E+0000
 -2.100278E-0001 -6.604500E-0001
 -1.724859E+0000 -2.075946E+0000
 -2.704623E+0000 -2.829968E+0000
  7.272697E-0001 -3.199349E-0001
  3.864139E-0001 -5.962899E-0001
 -5.104211E-0001 -3.483992E-0001
 -9.879677E-0001  9.786201E-0001
 -3.112582E-0001 -1.778845E-0001
 -9.050987E-0002  3.738832E-0001
  1.022630E+0000  2.744662E+0000
 -1.085562E+0000  1.515066E+0000
  5.407616E-0001  1.450299E+0000
  1.447302E-0001  7.087631E-0001
  3.882284E-0001 -2.431010E+0000
  2.314699E+0000 -1.926760E+0000
  5.128732E-0001 -3.044359E-0001
  1.656207E+0000  1.093085E+0000
 -1.596719E-0001  5.013731E-0001
 -7.300541E-0001  5.318891E-0001
  1.433955E+0000 -1.452840E+0000
 -3.140528E-0001 -4.977504E-0001
 -4.592858E-0001 -1.510228E+0000
  6.772469E-0001 -2.187836E+0000
  2.239349E+0000 -1.049234E+0000
  9.864546E-0001 -6.898999E-0001
 -3.684365E+0000  4.576509E-0001
 -6.381065E-0001 -1.763079E+0000
  1.863168E+0000 -2.461286E+0000
 -8.132296E-0003 -5.704498E-0001
 -1.161712E+0000  4.281084E-0001
 -1.741473E+0000 -1.016140E+0000
  2.827935E+0000 -6.312784E-0001
  1.517822E+0000 -6.679970E-0001
  3.299259E-0001 -3.376354E-0001
 -2.999723E+0000 -3.988112E-0001
 -2.627926E+0000  1.021879E-0001
 -1.128741E+0000 -3.901179E-0001
 -5.101006E-0001 -4.290911E-0001
 -4.569276E-0001 -2.119648E-0001
 -1.949958E-0001  2.900971E-0001
 -9.551102E-0001  1.429463E-0002
 -2.667070E+0000 -1.337294E+0000
 -2.083157E+0000 -5.466653E-0001
  1.791191E+0000 -1.640975E+0000
  3.000309E+0000 -1.022853E+0000
 -8.072593E-0001  2.195443E-0001
 -3.310079E-0001 -3.991681E-0001
  8.630292E-0001 -8.443429E-0002
 -4.252945E-0002 -1.029068E+0000
  2.651244E+0000 -3.870475E-0001
  1.784734E+0000  8.949901E-0001
 -1.512581E+0000 -9.756507E-0002
 -1.816484E+0000  1.343414E+0000
 -1.993710E+0000  6.275859E-0001
 -2.819096E+0000 -8.715199E-0001
  1.491796E-0001 -9.867193E-0001
  1.560864E-0001 -1.036109E+0000
 -2.052250E-0001 -2.532103E-0002
 -6.265422E-0001  8.403955E-0001
  2.412176E-0001  1.163089E+0000
 -3.441486E-0001  7.151349E-0001
  2.728451E+0000 -4.860042E-0001
  1.248514E+0000  5.697751E-0001
  2.225889E+0000  9.286791E-0001
  8.479893E-0001  1.270733E+0000
  3.746365E-0001  2.587873E+0000
 -2.534030E+0000 -4.729592E-0001
 -2.823043E+0000 -1.040233E+0000
  5.931309E-0001 -1.105147E+0000
  1.767805E+0000  3.229562E-0001
  9.160163E-0001  1.353861E+0000
 -1.109332E+0000  1.526869E-0001
 -4.067881E-0002 -1.378501E+0000
  1.801603E+0000  1.429296E+0000
 -1.751263E-0001  2.652317E+0000
 -1.413255E+0000  3.025930E-0001
  2.631445E-0001 -1.214869E+0000
  5.312809E+0000 -1.463396E+0000
  3.396401E+0000 -6.454731E-0001
 -4.945350E+0000 -2.993175E-0001
 -3.731036E+0000  4.773283E-0001
  8.077467E-0001  3.227504E-0001
  2.301514E+0000  5.027609E-0001
  1.307029E+0000  1.250952E+0000
 -2.584796E+0000  2.618793E-0001
 -6.849342E-0001  7.330061E-0001
  2.895232E+0000  1.085862E+0000
  7.247804E-0001  7.961631E-0001
  1.938983E+0000 -1.236856E+0000
  3.069026E+0000 -2.077908E+0000
  7.499864E-0001 -1.366032E-0001
 -1.924123E+0000  1.390510E-0001
 -2.497221E+0000  4.491224E-0001
  2.207617E-0001 -7.270019E-0002
  2.987172E+0000 -1.662216E+0000
  2.722131E-0001 -7.668936E-0001
 -1.109943E+0000  1.231796E+0000
 -1.452389E+0000 -1.822830E+0000
 -1.017291E+0000 -1.136442E+0000
 -2.963368E-0001 -1.857618E+0000
 -6.896114E-0001 -6.301371E-0001
 -4.719861E-0001 -7.935985E-0001
  9.385401E-0001  6.698441E-0001
  1.597303E+0000  1.220485E+0000
  2.105744E+0000  1.083436E+0000
 -1.362424E-0001 -9.897313E-0001
  7.074426E-0001 -5.398694E-0001
 -1.649947E+0000  1.141851E+0000
 -1.472773E+0000  5.696932E-0001
  1.067293E+0000  2.355791E+0000
 -5.310573E-0001 -5.256199E-0001
  1.971681E+0000 -1.125336E+0000
 -9.794157E-0001  1.006672E+0000
 -2.751249E-0001  2.908370E-0001
  3.740595E-0001 -3.894400E-0001
  2.340793E+0000  1.132604E+0000
  1.147098E+0000  1.582002E+0000
  1.072989E+0000  2.735132E+0000
  1.352035E+0000  1.801072E+0000
  6.470630E-0001  1.389456E+0000
  1.093115E-0001  2.100041E+0000
 -3.059662E-0001  1.043103E-0001
  9.774508E-0001 -3.678317E-0001
  1.698364E+0000  1.699391E-0001
 -1.244342E+0000  3.490981E-0001
  1.837886E-0001  9.845993E-0001
  4.174366E-0001  2.668396E+0000
 -2.421276E+0000  6.583032E-0001
 -7.442284E-0001  4.850709E-0001
 -1.228981E+0000 -3.016228E-0001
 -1.552888E+0000  5.132839E-0001
  1.618192E+0000  8.690002E-0001
  4.960392E-0001 -7.754754E-0001
  4.806805E-0001  4.925206E-0003
 -6.264491E-0001 -1.490911E-0001
 -2.092204E+0000 -6.236544E-0001
  3.128200E-0001 -1.348512E-0001
  1.270368E+0000  1.373255E+0000
  6.403875E-0001  1.044193E+0000
 -1.226988E+0000 -1.523747E+0000
  1.289363E+0000  1.218461E+0000
 -5.767958E-0001  1.525025E+0000
  6.131651E-0002 -1.403361E-0001
  7.455800E-0001  1.765810E-0001
  4.149500E-0001  1.987824E-0001
  1.259654E+0000  8.589174E-0001
  1.051797E+0000  2.250134E-0001
  3.647219E-0001  1.755669E+0000
  4.785541E-0001  2.741425E+0000
 -1.130396E+0000  3.313278E-0001
  2.840911E+0000  2.778083E-0001
  1.485879E+0000  2.101105E+0000
 -5.603855E-0001  1.010391E+0000
  7.916758E-0001  1.583924E-0001
 -5.430911E-0002 -1.834172E+0000
  6.716116E-0001  2.047895E+0000
 -2.104282E+0000  2.640255E+0000
 -9.409878E-0001  1.527107E+0000
  1.554475E+0000  1.117313E+0000
  2.348945E+0000  1.898980E-0001
  1.233801E+0000 -3.248115E-0001
 -2.502113E+0000  9.990353E-0001
  1.399655E+0000  3.474333E-0001
  2.728646E+0000 -7.463935E-0001
  3.747875E-0001  9.928620E-0002
  4.943958E-0001 -2.157005E-0001
 -5.243415E-0002  3.037346E-0001
 -2.928782E-0001  1.474717E+0000
  1.857163E+0000 -2.584270E-0001
 -3.745222E-0001  1.185432E+0000
 -1.715314E+0000  1.585904E-0001
 -4.576598E-0001 -1.048078E+0000
 -1.250268E+0000  1.789440E+0000
 -1.820538E+0000 -1.955399E-0001
  9.090418E-0001  6.586892E-0001
  1.284037E+0000  4.361190E-0001
 -4.245943E-0001  4.306362E-0001
 -1.428811E+0000 -1.534581E+0000
  1.811031E+0000 -2.521340E+0000
  1.162982E+0000 -1.161338E+0000
 -1.857023E+0000 -1.746570E+0000
 -1.051508E+0000 -1.630040E+0000
  3.653495E-0001 -1.981382E-0002
  2.408668E+0000  3.331243E-0001
  2.413451E+0000 -2.859972E-0001
  2.864669E+0000 -1.424414E+0000
  1.944509E-0001 -8.581749E-0001
 -1.732732E+0000  8.824829E-0001
 -1.089151E+0000  1.981134E+0000
 -9.393806E-0001 -3.362999E-0001
 -1.294579E-0001 -6.434559E-0002
 -2.613124E-0001  1.186174E+0000
  9.960985E-0001  2.387910E+0000
  7.012941E-0001  2.193174E+0000
 -3.941807E-0001 -1.807124E-0001
  2.992628E-0001 -5.507259E-0001
  3.515347E-0001  1.570306E-0002
  1.692140E+0000  6.587480E-0001
  1.279178E-0001 -3.791239E-0001
 -1.257000E+0000 -1.099708E+0000
 -1.502703E+0000 -2.328737E+0000
  7.099064E-0001 -1.912043E-0001
  6.491773E-0001  2.051109E-0001
  1.120959E+0000 -4.764231E-0001
  2.583139E+0000 -2.116135E+0000
 -1.096578E+0000 -1.427517E+0000
 -2.924078E+0000  4.719074E-0001
 -1.032739E+0000 -5.308379E-0001
  1.944221E+0000 -1.485541E+0000
  6.029297E-0001 -1.516593E+0000
 -1.446009E+0000 -9.052858E-0001
 -1.164531E+0000 -1.582326E+0000
  1.833141E+0000 -1.711973E+0000
  4.068285E+0000 -1.654170E+0000
  1.846312E+0000 -3.407330E-0001
 -4.664133E-0001 -7.177726E-0001
 -2.335796E-0001 -1.977432E+0000
  2.562035E-0001 -1.126919E-0001
 -1.637721E+0000  1.300023E+0000
 -1.290257E+0000  2.835355E+0000
 -1.426454E+0000  3.520593E+0000
 -1.164440E+0000  1.003999E+0000
  2.375558E+0000 -2.378849E-0001
  1.372178E+0000 -4.832723E-0001
 -2.210375E+0000  2.298289E-0001
 -9.130091E-0001  5.150432E-0001
 -5.625344E-0001  1.932277E+0000
  3.183178E-0001  1.945521E+0000
  1.202204E+0000  1.052940E-0001
  2.333716E-0002 -7.264595E-0001
  1.541373E+0000  8.748525E-0001
 -2.064656E+0000  3.075223E+0000
 -2.381337E+0000  7.193719E-0001
  2.301063E+0000 -2.014065E+0000
  1.933613E+0000 -9.967451E-0001
  1.842063E+0000  2.719417E-0001
 -1.002865E+0000  9.571039E-0001
  8.509018E-0001  2.627094E-0002
 -1.365985E+0000 -9.387149E-0002
  2.041260E-0001 -1.318024E+0000
  1.545424E-0001 -4.151398E-0001
  3.710189E-0001  7.619584E-0001
 -7.546870E-0001 -2.306177E+0000
  1.954194E+0000 -1.430491E+0000
  1.879690E+0000 -1.225904E+0000
  1.327809E-0002 -3.349002E-0001
 -2.306856E+0000  1.925368E+0000
 -1.397673E+0000  6.123058E-0001
 -2.299969E-0001  1.069786E+0000
  2.182369E+0000  1.588154E-0001
  3.812785E-0001 -4.384177E-0001
  1.565154E+0000  1.468889E+0000
 -8.562945E-0001  2.988777E+0000
 -2.146279E+0000  2.272397E+0000
 -2.515577E+0000  1.432529E+0000
  8.857805E-0001 -9.760152E-0001
  2.970397E+0000 -9.116789E-0001
  9.198490E-0001 -5.027843E-0002
 -2.393396E+0000  2.507847E+0000
 -3.263714E+0000  1.979038E+0000
 -1.966376E+0000  1.544210E+0000
 -1.460896E-0002  1.042434E+0000
  3.383649E+0000  2.980533E-0001
  4.360717E-0001 -2.113539E-0001
 -9.172854E-0001 -2.614003E-0002
  9.898748E-0002 -2.775798E-0001
 -7.678220E-0001 -4.527086E-0001
  8.202959E-0001 -5.460627E-0001
  1.591883E+0000  9.118261E-0001
 -3.309083E+0000  9.640250E-0001
 -8.058085E-0001  7.275924E-0001
  4.792551E-0001  6.478178E-0003
  9.069154E-0001  3.195701E+0000
 -1.112977E+0000  2.416488E+0000
 -1.691287E+0000  2.710643E-0001
  1.831854E+0000  6.457728E-0001
  2.075174E+0000  7.508687E-0001
 -7.749473E-0001  1.390361E+0000
 -2.876516E+0000  7.787051E-0001
  4.487256E-0001  7.424326E-0001
  1.697818E+0000  1.109547E+0000
  9.453095E-0001  1.959110E-0001
  1.927189E-0001 -1.765089E+0000
 -8.202007E-0001  1.768545E+0000
 -3.034248E+0000  3.575840E+0000
 -1.754054E-0001  2.480378E+0000
  3.658261E-0001  1.841865E+0000
  3.205403E-0002  1.413912E+0000
  1.714281E+0000  2.395957E+0000
  4.465012E-0003  2.012897E+0000
 -2.596677E-0001  3.440712E-0001
  9.833773E-0001 -3.123036E-0001
  1.680356E+0000 -2.471052E+0000
  7.650529E-0001 -6.634819E-0001
  1.316019E+0000  5.436902E-0001
 -1.182111E+0000 -2.726603E-0001
 -5.962122E-0002 -9.769293E-0001
 -5.361074E-0001 -2.966058E-0002
 -5.896292E-0001 -9.411541E-0001
 -5.777727E-0001  1.334310E+0000
 -7.651008E-0001  1.642886E-0001
  2.198853E+0000 -9.697633E-0001
  3.636694E+0000 -2.760852E-0001
  6.430058E-0001  7.442964E-0001
 -2.274448E+0000  1.364211E-0001
 -2.119570E+0000  8.485122E-0001
  8.494247E-0001  1.953428E+0000
  2.246730E+0000  1.059597E+0000
  5.400892E-0001  6.548837E-0001
  1.786597E-0001  2.214455E-0001
  2.544563E-0001  1.001674E+0000
 -1.106364E+0000  2.069738E-0002
 -5.018851E-0001  2.828034E+0000
 -1.004300E+0000  2.079701E+0000
  1.508800E+0000  2.088666E+0000
  7.659503E-0001  2.048966E+0000
 -5.044474E-0001  2.387100E+0000
 -3.954049E-0001  3.751767E-0001
  9.000431E-0001 -1.173488E+0000
  7.499882E-0002 -2.742670E+0000
  9.790874E-0001 -1.563628E+0000
 -2.843159E-0001  5.196475E-0002
 -9.114867E-0001 -1.439356E+0000
  2.640028E+0000  2.146725E+0000
  1.056308E+0000  3.205564E+0000
 -1.312169E+0000  8.246769E-0001
 -2.148433E+0000 -2.444903E+0000
 -4.760309E-0001 -2.821175E+0000
  5.537775E-0001 -3.588233E-0001
  1.028531E+0000 -6.846614E-0001
  1.522933E+0000 -1.006374E+0000
 -1.761372E-0001 -1.115093E+0000
 -8.861390E-0001  3.315266E-0001
  7.724392E-0002  1.825854E-0002
  1.001528E-0001  6.720268E-0001
 -1.155716E+0000  2.366866E+0000
 -1.889899E+0000  2.086254E+0000
 -8.437104E-0002  2.939907E+0000
  2.398364E+0000  9.967366E-0001
  2.547506E+0000 -1.534266E-0002
  2.024880E-0001 -5.092821E-0001
  3.715033E-0002 -2.351836E+0000
  1.603806E+0000 -2.160821E-0001
 -1.658381E+0000 -8.604571E-0001
 -1.069351E+0000  5.183805E-0001
 -2.221686E-0001 -1.302597E-0001
  1.345392E+0000 -1.884281E+0000
 -4.998826E-0002  3.726961E-0001
 -9.483840E-0001  2.060865E+0000
 -1.153197E+0000 -1.559566E-0001
 -1.463672E-0002  4.178929E-0001
 -1.809495E-0001  9.860477E-0001
 -1.464369E+0000  6.485362E-0001
 -9.222956E-0002 -6.131491E-0001
 -1.613683E-0001 -1.759308E+0000
  1.497096E+0000 -2.151257E+0000
  6.373419E-0001  1.374660E-0001
 -1.473334E+0000 -2.169230E-0001
 -4.253989E-0001 -9.598858E-0001
  4.227088E-0001 -4.115796E-0001
 -1.356052E+0000  3.264411E-0001
  1.666035E+0000  5.342816E-0001
  1.116083E+0000  1.382148E+0000
  5.232013E-0001 -1.084232E+0000
  4.533074E-0001  1.363617E+0000
 -1.715356E+0000  1.743427E+0000
 -8.967177E-0001  1.688264E+0000
  1.846140E+0000  1.833806E+0000
  3.367528E+0000  2.698662E+0000
  9.115652E-0001  2.472001E+0000
  5.719176E-0001  5.296818E-0001
 -1.332727E+0000 -1.150369E+0000
  1.400994E+0000 -9.504910E-0001
  1.745161E+0000 -1.000704E+0000
 -5.640981E-0002  7.717820E-0002
 -2.756334E+0000  4.025465E-0001
  7.131893E-0001 -3.262626E-0001
  2.838344E+0000 -1.042342E+0000
  7.100197E-0001 -1.435081E+0000
 -1.255376E+0000  9.579357E-0001
  2.608351E+0000  1.824483E+0000
  2.153912E+0000  6.263525E-0001
  2.160312E-0001  7.333623E-0001
 -6.929241E-0001  1.648722E+0000
 -2.371724E+0000  2.080290E+0000
 -3.188112E+0000 -7.242263E-0002
  9.143933E-0001 -1.299795E+0000
  1.582206E+0000 -1.209486E+0000
 -1.278049E-0001  1.823296E+0000
 -4.002779E-0001  2.561452E-0001
  9.056475E-0001 -5.562924E-0001
  1.128827E+0000 -2.774795E+0000
 -6.683559E-0001 -1.763449E+0000
 -2.351653E+0000 -1.009474E+0000
 -2.109467E+0000 -2.132636E+0000
  1.918190E-0001 -3.241164E+0000
  1.514921E-0001 -1.760863E+0000
 -1.273143E+0000 -1.473471E+0000
 -3.018837E+0000 -1.272413E+0000
 -2.394570E+0000 -1.329243E+0000
 -1.487025E+0000 -6.542049E-0001
 -1.242409E+0000  6.133030E-0001
 -1.526053E-0001 -9.106940E-0001
  7.161181E-0001 -2.359863E-0001
 -7.125583E-0001  5.883604E-0001
 -1.340124E+0000  1.292125E+0000
 -3.618812E-0001  1.190205E+0000
  1.391658E+0000  2.951984E+0000
 -7.421644E-0001  2.528798E+0000
 -1.014828E+0000  1.484581E+0000
 -1.492938E+0000  1.911097E+0000
  8.448948E-0001  9.388351E-0001
  1.056244E+0000  1.333085E-0002
  2.399368E+0000  2.494386E-0001
 -4.732383E-0001  4.415164E-0001
 -2.201551E-0001 -3.220745E+0000
  2.878406E-0001  1.373591E-0001
 -4.692009E-0001  5.744503E-0001
 -1.575782E+0000  1.250682E+0000
 -1.086433E+0000  1.574290E+0000
  5.986797E-0002  2.605917E+0000
 -7.467018E-0001  2.350507E+0000
 -2.074340E+0000  5.540186E-0001
  1.031776E+0000  5.279807E-0001
 -3.395132E-0001 -8.969904E-0001
  1.881682E-0001  2.826799E+0000
 -2.788297E+0000  2.187787E+0000
 -4.334382E-0001 -5.413183E-0001
  2.502607E+0000  1.042939E+0000
  2.014637E+0000  1.349167E+0000
 -1.004493E+0000  1.514411E+0000
 -2.300196E+0000 -5.496928E-0001
  1.519930E-0001  1.963547E-0001
 -6.834874E-0001  1.296433E+0000
  9.895905E-0001 -1.831986E-0002
 -1.576537E-0001 -8.473291E-0001
 -6.664107E-0001 -8.038316E-0001
 -6.664890E-0001 -2.929267E+0000
  7.853149E-0001 -5.993881E-0001
  1.122270E+0000  9.116825E-0001
 -9.522597E-0001 -1.964989E+0000
  2.502141E+0000 -1.891737E+0000
  4.111887E+0000 -8.812381E-0001
 -1.000445E-0001  3.807559E-0001
 -2.280294E-0001  1.318743E+0000
 -1.841047E+0000  2.600181E+0000
 -6.763925E-0002  1.722741E+0000
 -9.020350E-0001  1.601940E+0000
  1.467212E+0000  8.430316E-0001
  2.182021E+0000 -6.863733E-0001
 -1.167786E-0001  1.481130E+0000
 -2.858561E+0000 -1.635249E+0000
  5.963300E-0002 -1.657713E+0000
  1.135471E+0000 -7.820633E-0001
 -6.674926E-0001 -3.549058E-0001
  1.571036E+0000 -2.111441E+0000
  1.133041E+0000 -2.656532E+0000
  5.062855E-0001 -9.814521E-0001
 -1.646678E+0000 -2.213169E+0000
  7.612175E-0001 -1.383565E+0000
  1.483200E+0000 -3.824622E-0001
 -1.108282E-0001 -6.772831E-0001
  3.892165E-0001 -8.016125E-0001
  9.285292E-0001  1.436668E+0000
 -2.512151E-0001 -2.607759E-0001
  2.456198E-0001  1.270065E+0000
 -2.156425E-0002  6.997818E-0002
 -1.862723E+0000 -5.404954E-0002
 -6.698963E-0001  1.118067E+0000
 -4.914690E-0001 -4.555262E-0001
  1.185665E+0000  9.249230E-0001
 -1.923573E+0000  2.274859E+0000
 -3.442085E-0001  1.133656E+0000
  4.917084E-0001 -4.915826E-0001
  1.427111E+0000  1.157196E+0000
 -4.849564E-0001  2.084453E-0001
  2.737240E-0001 -2.025342E+0000
  2.442105E+0000 -7.981595E-0001
  1.174033E+0000 -1.608802E+0000
 -4.319920E-0002 -1.283789E+0000
 -1.464209E+0000 -2.901817E-0001
 -2.187139E+0000 -9.244562E-0002
 -1.220998E+0000 -3.546781E-0001
  1.365926E+0000 -1.178953E+0000
  1.523938E+0000 -1.145200E-0001
 -8.006057E-0001  1.023609E-0001
 -1.357662E+0000  1.081847E+0000
  6.571790E-0001 -1.235552E+0000
  7.426781E-0001 -5.963683E-0001
  1.299233E+0000  1.700302E-0001
  1.322190E+0000  1.212103E-0002
  1.635199E+0000  1.345056E+0000
 -9.029756E-0001 -1.839418E+0000
  7.962677E-0001 -1.033753E+0000
  2.922816E+0000 -1.329585E+0000
  7.267810E-0001 -7.293878E-0001
  9.072560E-0002 -4.978702E-0001
 -6.549657E-0001 -3.872078E-0001
  1.410776E-0001 -1.007373E+0000
  9.744719E-0001 -1.552638E+0000
 -7.254403E-0001 -4.710669E-0001
 -2.562005E+0000 -1.319992E+0000
 -5.885578E-0001 -1.116957E+0000
 -2.724572E+0000 -5.058717E-0001
  1.958149E-0001 -3.031022E-0001
  2.026956E-0001 -2.063541E+0000
  2.211719E-0001 -1.933615E+0000
  1.274811E+0000 -1.793285E+0000
 -6.986107E-0001 -2.457181E-0001
 -1.317484E+0000 -1.021839E+0000
 -1.562956E+0000 -3.437331E-0001
 -1.136206E+0000 -1.028560E+0000
 -7.130020E-0001 -3.071985E+0000
  1.273772E+0000 -4.294897E-0001
 -1.553257E+0000  4.630507E-0001
 -2.369745E+0000 -7.166547E-0002
  4.725820E-0001 -2.543108E+0000
  1.975152E+0000 -2.851485E+0000
  8.371019E-0001 -1.997118E+0000
 -7.274148E-0001  3.882481E-0001
  2.191852E-0002  1.855347E-0001
 -9.582912E-0001  2.265613E+0000
 -1.366554E-0001  1.827328E+0000
 -8.339824E-0001 -4.780031E-0001
  2.186494E+0000 -2.558873E-0001
 -1.530224E-0001  8.588216E-0001
 -1.370794E+0000 -1.614487E-0001
  1.367461E-0001 -2.220669E+0000
 -1.778419E+0000 -1.929673E-0001
 -3.177357E+0000  8.192604E-0001
 -2.992742E+0000  4.552233E-0001
 -5.900976E-0002  6.520562E-0001
  2.635287E+0000  1.131457E+0000
  5.608814E-0001 -3.854436E-0001
 -7.906625E-0001 -7.066076E-0001
 -4.965610E-0001 -2.215823E+0000
  1.029946E+0000 -1.721003E+0000
  9.333588E-0001 -1.161911E+0000
 -8.698611E-0001 -9.657419E-0001
  2.320813E-0001  1.051884E-0001
  4.418399E-0001 -1.174670E+0000
 -9.623720E-0001 -6.156400E-0001
 -1.435569E+0000  4.385722E-0001
  1.151364E-0001  4.545745E-0001
  9.853296E-0001 -2.715423E-0001
  2.184289E+0000 -4.364410E-0002
  5.943951E-0002 -1.064493E+0000
 -2.137458E+0000 -1.475055E+0000
  1.439700E-0001 -2.124375E-0001
  3.671539E+0000  2.963455E-0001
  4.433702E-0001  6.449398E-0001
 -3.822559E+0000  2.877189E-0001
  2.970653E-0001 -2.573029E-0001
  2.222687E+0000 -1.040645E+0000
  5.487083E-0001 -3.399444E-0001
 -8.727627E-0001 -4.622430E-0002
 -1.007493E+0000  1.192480E+0000
  1.206250E+0000  8.744928E-0001
  2.044715E-0001 -1.636427E-0001
 -6.994772E-0001  9.386851E-0001
 -2.692414E+0000  6.349977E-0001
 -2.273674E+0000  1.814763E+0000
 -1.678854E+0000  9.818212E-0001
  1.240452E-0001  1.078905E+0000
  2.097453E+0000  2.290161E+0000
  5.886932E-0001 -4.247720E-0001
 -2.944077E-0001 -7.611792E-0001
 -6.842185E-0001  7.055246E-0001
 -9.292214E-0001 -8.270025E-0001
 -1.144752E+0000 -1.053467E+0000
 -2.289674E-0001 -3.174535E-0001
  7.390557E-0001  7.911996E-0001
  3.475388E-0001  2.352244E+0000
  2.665103E-0001 -2.933209E-0001
  7.565808E-0001 -7.567826E-0001
  2.706173E+0000 -4.766071E-0001
  1.928419E+0000  2.731514E+0000
 -9.124652E-0001  3.502012E+0000
 -1.176415E+0000  2.083990E+0000
 -1.307771E+0000  1.060132E+0000
  2.252840E-0001 -1.009872E+0000
  4.772135E-0001 -1.384095E+0000
  6.026726E-0002 -1.019931E+0000
  9.998549E-0001  1.004845E+0000
  3.286801E-0001  1.520072E-0001
 -1.553298E+0000  2.869410E+0000
  1.680092E+0000  9.768019E-0001
  1.637091E+0000  1.906471E+0000
 -1.100804E+0000  8.370535E-0001
  2.210558E-0001 -1.785320E-0001
  1.196807E+0000  6.394079E-0001
  2.755021E+0000  1.810303E+0000
  1.087091E+0000  1.032252E+0000
 -1.508798E+0000  6.154548E-0002
 -7.084825E-0001 -6.673514E-0002
 -1.113646E+0000  6.328929E-0001
  1.343414E+0000 -3.209911E-0002
  4.192114E-0001 -7.553215E-0001
  3.267493E-0001  1.871937E+0000
 -4.164302E-0001 -2.245775E-0001
 -2.586390E-0001  7.496338E-0001
  1.865602E+0000  1.340632E+0000
  1.309873E+0000  2.272163E+0000
  8.589293E-0001  1.817816E+0000
  8.795690E-0001  1.890745E+0000
 -8.948368E-0001  4.372833E+0000
 -1.161914E+0000  1.129916E+0000
 -1.014221E+0000 -5.437552E-0001
  6.701345E-0001  1.193894E+0000
  8.320387E-0001  1.456227E+0000
  9.282432E-0001  1.970414E+0000
  1.369965E-0001  1.256913E+0000
 -1.098010E+0000 -1.525178E-0001
 -5.955303E-0001 -6.931073E-0001
 -4.244445E-0001  1.644817E+0000
 -4.713166E-0001  6.948416E-0001
 -1.803199E+0000  3.939863E-0001
  4.915969E-0001  9.189435E-0001
 -3.087586E-0001  2.264451E+0000
  1.220416E+0000  1.633814E+0000
  1.597240E+0000  1.292579E+0000
 -3.697350E-0001  1.120267E+0000
  9.180519E-0001  1.428816E+0000
  1.001546E+0000 -1.969828E+0000
 -1.351533E+0000 -2.572758E+0000
  2.281772E+0000 -3.241512E+0000
  2.337604E+0000 -1.293497E-0001
 -3.388462E-0001  1.705498E+0000
 -2.174834E+0000  1.120856E+0000
 -2.295544E+0000  1.701639E+0000
  1.479873E+0000  2.301778E+0000
  1.636396E+0000  2.944971E+0000
  4.757680E-0001  2.425567E+0000
 -4.290524E+0000  9.581747E-0001
 -1.493949E+0000 -2.803784E-0001
  2.592971E+0000 -2.534260E-0001
  2.892497E+0000  1.077072E+0000
 -9.234368E-0001 -1.976074E+0000
  1.047898E+0000  1.846991E+0000
 -2.021469E+0000  4.685214E-0001
 -3.571841E+0000 -8.490376E-0001
 -9.432180E-0001 -1.458622E+0000
  1.480169E+0000 -2.639896E+0000
  2.830536E+0000 -2.393291E+0000
 -7.123912E-0001 -8.921880E-0001
 -2.436634E+0000 -1.959310E+0000
 -1.645784E+0000 -2.656187E+0000
  1.613633E-0001 -1.174551E+0000
 -3.457298E-0001  9.600771E-0001
  2.129318E-0003 -8.784810E-0001
 -1.228023E+0000 -9.048881E-0001
 -9.953830E-0001 -3.452228E-0001
  5.047701E-0002 -1.953716E+0000
  1.347293E+0000 -7.092755E-0001
 -4.338793E-0001 -1.900580E-0001
 -9.098238E-0001  6.411673E-0001
 -1.308116E+0000 -6.500510E-0001
 -1.567875E+0000 -6.201590E-0001
  4.935660E-0001 -9.725989E-0001
  2.672177E+0000 -2.005390E+0000
  2.191089E+0000 -1.678933E+0000
 -8.620279E-0001  5.531068E-0001
 -2.112204E+0000  2.196589E+0000
 -1.831873E+0000  8.163313E-0001
  7.506674E-0001 -1.120896E+0000
  2.607773E+0000  7.227202E-0001
  2.234621E+0000  6.210874E-0001
 -1.445610E+0000  4.893899E-0001
 -1.153460E+0000  1.482641E+0000
  3.740746E-0001  1.549098E+0000
 -2.109533E-0001  1.440322E+0000
  1.027015E-0001  6.426217E-0001
 -1.629277E+0000 -1.187223E+0000
  1.387188E-0001 -5.212279E-0001
  9.054491E-0001  4.228658E-0001
 -1.061476E+0000  9.924873E-0001
 -2.892288E+0000  1.714370E+0000
 -7.393585E-0001  4.677002E-0001
 -1.253479E+0000  9.420238E-0001
 -6.347504E-0001  9.888412E-0001
 -1.905764E+0000  3.802587E-0001
 -5.726418E-0001 -1.032015E+0000
  1.217412E+0000 -8.061042E-0001
 -5.855960E-0001 -3.695041E-0001
 -1.783482E+0000 -2.397416E-0001
 -6.306969E-0001 -1.706161E-0002
  2.604205E+0000 -1.434293E+0000
  2.284083E+0000  6.879494E-0001
  1.099052E+0000  6.179099E-0001
 -2.493406E+0000 -8.403258E-0001
 -1.470024E+0000 -1.311129E+0000
 -1.043060E+0000  6.115815E-0001
 -4.957291E-0001  1.723593E+0000
 -1.489983E+0000  9.457568E-0001
  1.602590E-0001 -3.716426E-0001
 -8.497249E-0001  1.162123E+0000
 -1.948020E+0000  1.305641E+0000
  4.719902E-0001  6.516887E-0001
  1.307984E+0000 -6.052447E-0002
  7.947915E-0001  7.059884E-0001
 -7.600742E-0001 -1.277975E+0000
  2.644142E+0000 -8.742380E-0001
  1.666101E+0000 -5.996423E-0001
  4.347060E-0001  8.208073E-0002
 -2.702268E+0000 -1.046333E+0000
  4.274456E-0001 -1.152813E+0000
  1.370053E+0000 -6.003181E-0001
  5.077723E-0001  1.299403E+0000
  1.221625E+0000  8.344190E-0001
  7.185300E-0002 -1.747350E+0000
 -2.439823E-0001 -2.523637E-0001
 -1.179981E-0001 -1.910863E-0001
 -7.650087E-0001  4.880238E-0001
  1.238314E-0001  6.468842E-0002
 -8.094549E-0001  1.125568E+0000
 -1.079496E+0000  1.261891E+0000
 -1.617358E+0000 -7.150179E-0001
 -7.078548E-0001  5.776140E-0001
 -1.845816E-0001  1.414691E+0000
 -5.249435E-0001  7.993310E-0001
  1.860061E-0001  1.970822E+0000
 -1.520769E-0001  1.561405E+0000
  1.241122E+0000  8.994715E-0001
  5.040989E-0001  3.048738E+0000
 -3.398156E+0000  3.052280E+0000
 -7.317090E-0001  1.724437E+0000
 -6.341187E-0001  8.679710E-0001
 -1.977206E-0001  3.221554E-0001
  2.487079E+0000  9.689848E-0001
  1.256477E+0000  1.182607E-0002
  1.853885E+0000  4.008347E-0002
  1.383539E-0001 -1.253039E+0000
 -2.191303E+0000 -2.455264E-0001
 -1.069776E+0000 -2.520592E+0000
  1.055976E+0000 -1.327288E+0000
  1.393558E+0000  2.938108E-0001
 -1.438676E+0000  7.146191E-0001
 -1.840594E+0000 -5.283019E-0001
 -1.910435E-0001 -1.512034E+0000
  6.528229E-0001 -1.731193E+0000
  6.084456E-0001  5.128654E-0001
 -1.000232E+0000 -5.516498E-0001
 -1.051812E-0001 -2.521521E-0001
  6.647237E-0001  6.175873E-0001
 -3.775517E-0002  1.233337E+0000
  2.166162E-0001  1.762675E+0000
  7.261127E-0001  1.632785E+0000
 -6.212637E-0001  2.601277E+0000
 -3.061654E+0000  1.161652E+0000
 -2.701243E-0001  1.815637E+0000
  2.249659E+0000  1.039810E+0000
  3.688399E-0001  2.860533E+0000
  3.076658E-0002  3.625369E+0000
  1.312005E+0000  2.655603E+0000
  3.283343E+0000  2.105745E+0000
  2.521682E+0000  1.170017E-0001
  5.768745E-0001 -2.516221E-0001
 -2.571678E+0000 -1.018928E+0000
 -1.073080E+0000 -2.334101E+0000
  2.279816E+0000 -1.811543E+0000
  3.245406E+0000 -1.693962E+0000
  1.662082E-0001 -9.946254E-0003
 -1.651326E+0000  1.522642E+0000
  3.745315E-0002  4.506839E-0001
  4.227197E-0001 -1.078224E+0000
  1.535470E+0000 -1.403333E+0000
  7.921982E-0001  6.255021E-0001
 -3.341677E-0001  8.335022E-0001
 -2.372798E+0000 -7.108028E-0001
  6.783184E-0002 -3.069163E+0000
  1.155662E-0001 -2.179327E+0000
 -3.676800E-0001 -9.553753E-0001
 -8.738653E-0001 -6.170413E-0001
 -8.246297E-0001 -1.355477E+0000
 -5.643681E-0001  4.336069E-0001
 -5.890924E-0001  8.662854E-0001
  1.019847E+0000 -6.258955E-0001
  1.847618E+0000  9.244485E-0001
 -1.092753E+0000 -1.022774E+0000
 -2.108856E+0000 -1.639825E+0000
 -1.510548E+0000 -1.005139E+0000
 -1.216031E+0000 -1.937621E+0000
  9.083354E-0001 -1.689121E+0000
  1.360968E+0000 -1.149205E+0000
  5.140232E-0001 -2.258956E+0000
 -1.061160E+0000  4.047412E-0001
 -1.471592E+0000  1.313912E+0000
  1.051347E+0000  9.768075E-0001
  8.387817E-0001  2.427504E+0000
  3.597347E-0001  1.138718E+0000
 -1.563621E+0000 -2.781732E-0001
 -4.727937E-0002  8.068728E-0001
  1.377852E+0000  1.393202E+0000
  1.341558E+0000  1.071526E+0000
 -2.696934E-0001  1.694977E+0000
 -2.779620E-0001  1.381923E+0000
 -2.508525E+0000  8.281088E-0001
 -1.697093E-0001  1.057913E+0000
  9.725909E-0001  3.191773E+0000
 -9.519915E-0001  5.427451E-0001
 -6.190727E-0001 -8.018484E-0001
  9.151155E-0001 -1.627639E+0000
  3.624707E+0000  5.001078E-0001
  9.980519E-0001  9.820970E-0002
 -1.034047E+0000  5.067484E-0002
 -1.038129E-0002 -1.215217E+0000
  6.703530E-0001 -2.014120E+0000
  1.991797E+0000 -1.067024E+0000
  4.470103E-0001 -2.611552E-0001
 -1.201977E+0000 -2.161140E+0000
 -1.523116E+0000 -1.308467E+0000
 -8.531626E-0001 -8.628731E-0001
  8.545064E-0001  8.044098E-0001
 -2.295094E-0001  1.268531E+0000
 -1.565405E+0000  6.060056E-0001
 -3.243398E-0001 -3.596561E-0001
  5.513888E-0001 -1.040389E+0000
  9.394612E-0001 -3.648204E-0002
 -9.865371E-0001 -5.701783E-0001
 -3.053460E+0000 -5.456282E-0001
 -1.709394E+0000 -2.269048E+0000
  1.489908E+0000 -2.209197E+0000
 -4.134323E-0001  1.281187E+0000
 -1.827344E+0000 -1.713542E-0001
 -1.095852E+0000 -9.330278E-0001
  2.983171E+0000 -1.051888E+0000
  2.806123E-0001  3.042201E-0001
 -1.861337E+0000  1.060822E+0000
 -1.401293E+0000 -1.294147E+0000
  2.278626E+0000 -3.311006E-0001
  1.226155E+0000  2.700863E-0001
  1.983016E+0000 -2.213947E-0001
  1.439418E+0000  8.512958E-0001
 -1.209473E+0000  1.776412E+0000
 -1.048413E+0000  8.114939E-0001
 -1.276765E-0001  3.075701E-0001
  7.744848E-0001 -9.591959E-0001
 -9.963308E-0001 -5.086369E-0001
  6.683308E-0001 -9.677239E-0001
 -1.747898E+0000 -1.131588E+0000
  2.007464E-0001 -1.061271E+0000
 -9.348107E-0001  1.529766E-0001
 -4.761750E-0001  1.220659E+0000
  6.477490E-0001  2.837241E-0001
 -1.107354E+0000 -1.593906E+0000
  5.952174E-0001 -7.454634E-0001
 -1.072652E+0000 -2.024687E-0001
  2.691734E-0001  1.633455E+0000
 -1.826263E+0000  1.186623E+0000
 -1.769604E+0000 -1.445402E-0001
  3.910738E-0001  1.853775E+0000
  2.388671E+0000  2.001258E+0000
  1.267851E+0000  1.082608E+0000
 -4.144630E-0001  8.837109E-0001
 -7.845097E-0001 -1.951811E+0000
  8.394097E-0001 -1.518233E+0000
  2.783844E-0001  8.541871E-0003
 -4.825610E-0001  1.576009E+0000
 -1.564731E+0000  2.521507E+0000
  2.848671E-0001  1.303234E+0000
  1.762298E+0000  7.019549E-0001
  1.346238E+0000  5.514264E-0001
  1.280837E+0000 -5.559131E-0001
  2.662765E+0000 -4.633622E-0002
 -5.159937E-0001  1.144646E+0000
 -2.971681E+0000 -5.562544E-0001
 -4.894322E-0001 -7.070969E-0001
  7.917788E-0001 -3.105298E-0001
  5.500680E-0001  1.099780E+0000
  4.855520E-0001 -1.293187E+0000
 -2.449169E-0001 -2.265495E+0000
 -3.084693E-0001 -4.086367E+0000
  2.172488E+0000 -3.380626E+0000
 -1.143287E+0000 -1.149418E+0000
 -1.684711E+0000  1.753722E-0002
 -5.048419E-0001 -3.714791E-0001
  1.263628E+0000  1.222216E+0000
 -8.468084E-0001  2.562037E+0000
 -1.119923E+0000  2.921211E+0000
 -2.274397E-0001  1.549479E+0000
  1.660903E-0001 -9.889416E-0001
  8.302076E-0001 -7.924854E-0001
 -1.550632E-0001 -5.072922E-0001
 -1.188899E+0000 -7.741770E-0001
 -1.619768E+0000 -3.600175E-0001
 -2.488485E+0000  2.682434E-0002
  3.331776E-0001 -1.170592E-0001
  9.967458E-0001  1.636833E+0000
  6.544585E-0001  2.302379E+0000
  1.606936E-0002  2.641628E-0001
  3.879427E-0001 -9.445017E-0001
 -3.290408E-0001  4.446735E-0001
 -9.930795E-0001  1.607328E+0000
 -1.381918E+0000  9.535934E-0001
 -1.135430E+0000 -3.834963E-0001
 -7.023722E-0001 -2.452239E-0002
  1.203034E+0000  5.806123E-0001
 -1.203117E+0000  2.587312E+0000
 -3.245617E-0001  1.831893E+0000
  4.518776E-0001  8.614195E-0002
  2.166450E+0000  6.213121E-0001
  5.750249E-0001  8.577117E-0001
 -1.307104E+0000 -6.579791E-0001
 -1.745995E+0000 -2.687053E+0000
 -1.696107E+0000 -2.739762E+0000
  5.193932E-0001 -1.645943E+0000
  1.562037E+0000  2.907821E-0001
  1.134413E+0000  2.152796E+0000
 -1.403314E+0000 -1.889472E-0001
 -5.335458E-0001 -6.340300E-0001
  8.464257E-0001  2.617788E-0001
  2.323109E-0001 -3.224447E-0001
 -5.255953E-0001 -1.352899E+0000
  1.757671E+0000 -5.354520E-0001
  4.527790E-0001  1.076029E+0000
 -5.225433E-0002 -1.588081E+0000
  3.517991E-0001 -1.567227E+0000
  2.814842E+0000 -1.025761E+0000
  1.520047E+0000 -7.520040E-0001
 -2.253339E+0000 -1.864738E-0001
 -2.842054E+0000 -1.532483E+0000
  3.306930E-0001  5.403015E-0001
  2.072499E+0000  4.002152E-0001
  1.638807E+0000  7.536868E-0001
 -3.962134E-0001  1.259479E+0000
 -1.270933E+0000  1.773513E+0000
  2.678119E-0002  2.014283E+0000
  1.304651E+0000  1.795358E+0000
  5.243516E-0001  3.364323E+0000
 -1.230489E+0000 -1.008488E+0000
  9.644849E-0001 -1.798252E+0000
  1.463625E+0000  1.038687E+0000
  1.363526E+0000 -4.690619E-0001
  1.572551E+0000  9.834356E-0001
 -7.887052E-0001 -1.045985E+0000
  1.183638E+0000 -2.443498E+0000
  1.472661E+0000  9.478771E-0003
 -8.945108E-0001  1.813076E+0000
 -2.125838E+0000  1.345625E+0000
 -1.565523E+0000  2.500863E+0000
 -8.793419E-0001  4.824854E-0001
  1.413884E+0000  2.999428E-0001
  1.128375E+0000 -4.144589E-0001
 -2.155308E-0002  1.260230E-0001
 -1.326140E+0000  1.636379E+0000
  8.662397E-0002  2.028223E+0000
 -5.843388E-0001  1.731140E-0001
 -8.506282E-0001  1.467549E+0000
 -9.798277E-0001  1.144537E+0000
  6.287642E-0001  2.694533E+0000
 -1.370888E+0000  5.673454E-0001
 -1.193100E+0000 -2.914954E+0000
  1.328655E+0000 -2.461844E+0000
  1.202606E+0000 -7.322104E-0001
  9.241837E-0001  1.329165E+0000
  1.144646E+0000  1.777396E+0000
  2.313024E+0000  2.314875E+0000
  3.301854E+0000  3.511066E+0000
 -1.247218E+0000  3.269380E+0000
 -2.090906E+0000  5.683263E-0001
  1.002140E-0001 -5.853669E-0001
  3.677672E+0000 -1.656221E-0002
  1.413607E+0000  2.720357E+0000
 -2.930803E+0000  1.555794E+0000
  4.895767E-0001  1.808104E+0000
  2.898890E+0000  1.380044E-0001
  1.558374E+0000  3.279101E-0001
 -4.447815E-0001 -1.055792E+0000
 -1.516465E+0000  3.666558E-0001
 -1.729480E+0000 -9.759659E-0001
 -3.518630E-0002  1.039378E-0001
  1.304968E+0000 -2.163403E+0000
  1.240964E+0000 -2.077461E+0000
  2.743327E+0000 -1.385395E+0000
  8.544406E-0001 -2.160350E+0000
  4.937133E-0002 -2.731548E+0000
 -2.433120E+0000 -3.080500E+0000
 -2.603947E+0000 -2.689812E+0000
  3.858079E-0001  7.252364E-0002
 -1.389126E+0000  8.145395E-0001
 -9.733933E-0001 -1.117876E+0000
 -1.726225E+0000 -5.905278E-0001
  2.429708E+0000  1.091814E+0000
  2.189782E+0000 -4.934121E-0001
  6.384858E-0001  1.517038E-0001
 -1.160379E-0001 -2.155992E-0001
 -3.981528E-0001 -1.467254E-0002
  3.809443E-0002  4.402328E-0001
 -1.648963E+0000  1.368805E-0001
  3.636429E-0001  1.641293E+0000
  1.822296E+0000  2.053635E+0000
  2.722939E+0000  1.070168E+0000
  1.364888E+0000  4.859804E-0001
  9.686682E-0002  2.125752E+0000
 -1.336563E+0000  1.100978E+0000
  1.472664E+0000 -1.368409E+0000
  3.147405E-0001  1.294563E+0000
 -1.400883E+0000  6.505300E-0001
 -1.523223E-0001 -1.373866E+0000
  2.571638E+0000 -1.784844E+0000
  2.848558E+0000 -1.774777E-0001
 -5.149599E-0001 -4.688446E-0001
 -1.435368E+0000 -1.556193E+0000
  1.137305E+0000 -2.421755E+0000
 -5.396561E-0001 -2.272073E-0001
 -1.537641E+0000 -1.733129E+0000
  9.858672E-0001 -3.053457E+0000
 -1.074166E+0000 -1.447918E-0001
 -1.818021E+0000  5.213643E-0001
 -1.229779E+0000  6.163381E-0001
  2.456408E+0000  4.894680E-0001
  1.248816E+0000 -5.488966E-0001
 -9.863875E-0001 -1.279044E+0000
  8.891880E-0001  1.569249E-0003
  1.662675E+0000 -3.061402E-0002
 -1.362138E-0001  6.005317E-0002
 -2.608635E-0001 -7.556556E-0001
  7.240109E-0001 -3.927205E-0001
 -8.672414E-0001 -1.477890E+0000
 -5.567251E-0001 -1.020879E+0000
  3.001336E-0001 -1.804859E+0000
  1.183906E+0000 -1.834035E+0000
 -1.338919E+0000 -1.408219E+0000
  5.205577E-0001 -2.006164E+0000
  3.456907E-0001  1.550377E-0001
 -1.732951E-0001  8.531930E-0001
  7.062159E-0001 -1.501965E+0000
  4.581807E-0001 -1.372059E+0000
 -1.238785E+0000 -4.578775E-0001
  1.349804E+0000 -4.121220E-0001
  1.955222E+0000 -1.979392E+0000
 -5.504190E-0001 -2.154058E+0000
  9.025587E-0001 -1.484254E+0000
  1.343848E-0001 -2.398024E+0000
  1.168046E-0002 -7.073702E-0001
 -1.014074E-0002 -1.344281E+0000
  9.102522E-0002 -1.116085E+0000
  1.925688E-0001 -9.203700E-0001
  2.545630E+0000  5.483313E-0002
  2.265504E-0001 -1.743586E+0000
 -2.144885E+0000  5.602962E-0001
 -3.862908E-0001  1.381549E-0001
 -2.649404E+0000  8.965543E-0001
  3.124584E-0001  2.282588E+0000
  1.029415E-0001  1.018950E+0000
  1.712069E+0000  3.926144E-0002
  1.850573E+0000  1.699595E+0000
 -8.112012E-0001 -7.790177E-0002
  5.621008E-0001 -2.773779E+0000
  1.120534E+0000 -3.067242E+0000
  1.622407E+0000 -2.145731E+0000
 -2.668295E-0002 -9.450226E-0001
 -1.316489E+0000 -3.659554E-0001
 -1.489214E-0001  6.339594E-0001
 -2.111546E+0000  1.089951E+0000
 -1.066229E+0000  1.879664E+0000
  4.911486E-0001 -2.396680E-0001
  1.551528E+0000 -1.587210E+0000
  5.912827E-0001 -1.950850E+0000
  1.546892E+0000 -1.280689E+0000
  3.645645E-0001 -2.915436E-0001
  6.268101E-0001 -6.596480E-0001
 -5.627164E-0001 -1.828236E+0000
 -4.073334E-0001 -2.873118E+0000
  8.257884E-0001 -1.807925E+0000
  8.611140E-0001 -1.761428E+0000
 -1.175310E+0000 -6.709019E-0001
 -3.608683E+0000 -2.145090E+0000
  2.210368E+0000  5.611494E-0002
 -6.044386E-0002 -1.579405E+0000
  3.742367E+0000 -9.153040E-0001
  1.787354E+0000 -7.379033E-0001
 -1.165482E-0001 -2.637722E+0000
  3.834670E-0001 -1.186942E+0000
  1.685765E-0001 -4.962686E-0002
  5.087026E-0002  1.037088E+0000
 -1.939564E+0000 -7.057050E-0002
  1.258286E+0000 -1.132184E+0000
  8.527030E-0001 -1.497161E+0000
 -7.859164E-0001 -1.406482E+0000
 -1.222427E+0000 -1.526510E+0000
 -1.674046E+0000  1.010092E-0001
 -2.123143E+0000  9.451499E-0001
  4.913787E-0002  6.415595E-0001
  7.533779E-0001  3.764070E-0001
  1.780977E+0000 -8.221362E-0001
 -4.357174E-0001 -1.645810E+0000
 -1.010461E+0000 -2.347927E+0000
  1.700410E+0000 -3.200461E+0000
 -2.415485E-0001 -2.237546E+0000
 -1.472494E+0000 -1.252183E+0000
 -1.060647E+0000 -2.206582E+0000
  5.806176E-0001 -1.500188E+0000
 -2.734031E-0002  7.465593E-0001
 -9.421270E-0001  1.499951E+0000
  3.775194E-0001  1.014958E+0000
  2.773595E-0001  3.661513E-0001
  4.163096E-0002  1.478092E-0001
  1.713320E+0000 -7.775049E-0001
 -2.656055E-0001 -1.093393E+0000
  2.008243E-0001 -4.662920E-0001
 -6.746444E-0002 -3.986432E-0001
 -1.460249E+0000 -1.900960E+0000
 -5.861684E-0002 -1.300634E+0000
  3.942930E-0002  1.478933E+0000
 -3.417804E-0001 -9.601295E-0002
 -2.927400E-0001 -5.904593E-0001
  1.099551E+0000  3.480452E-0001
 -3.035478E-0001  5.823690E-0001
 -2.751572E+0000 -8.584019E-0001
  2.916089E-0001 -4.836210E-0001
 -9.990132E-0001 -9.938400E-0001
  2.372612E-0001 -8.300209E-0001
 -1.885004E+0000 -4.676342E-0001
  2.228015E-0001  6.019755E-0001
 -1.196862E+0000  3.353584E-0001
 -3.842870E+0000 -2.124905E+0000
 -6.168008E-0001 -1.427140E+0000
  3.520511E+0000 -6.954397E-0001
 -8.695480E-0001 -1.133222E+0000
 -1.532419E+0000 -2.477576E+0000
 -8.281050E-0001 -3.578386E+0000
 -6.450588E-0001 -3.799680E+0000
  3.166461E+0000 -2.265738E+0000
  1.248445E+0000  1.407071E+0000
 -4.386550E+0000  1.387595E+0000
 -1.985459E+0000  1.961771E-0001
  6.681387E-0001  1.310420E-0001
  1.152096E+0000  1.257632E+0000
  1.139368E+0000 -8.335727E-0001
  3.632814E-0001 -6.347597E-0001
 -1.109368E+0000  6.991775E-0001
 -3.261949E+0000 -3.808256E-0001
 -2.017041E+0000 -5.265444E-0001
  9.221770E-0001 -6.340816E-0001
  1.837975E+0000  7.424960E-0001
  5.750701E-0001  2.230028E-0001
 -9.034437E-0001  2.383801E-0001
  3.096906E+0000  3.227288E-0001
  7.085498E-0001  2.988110E-0001
 -1.527116E+0000  2.084408E-0002
 -2.145215E+0000  8.069073E-0001
 -5.168211E-0001  1.665028E+0000
  2.514754E+0000 -7.785024E-0001
  2.324131E+0000 -1.845834E-0001
  9.079907E-0001 -5.638785E-0002
 -1.216290E+0000  6.867184E-0001
 -1.417181E+0000  1.318519E-0001
 -5.633020E-0001  1.042071E+0000
  1.222837E+0000  1.910012E+0000
 -6.590149E-0001  1.210560E+0000
  1.456983E-0001  3.229039E-0001
 -9.687357E-0001  2.438253E-0001
 -1.864745E+0000 -8.643998E-0001
  6.086093E-0001 -3.229728E-0001
  4.546436E-0001 -9.140753E-0001
  3.050960E-0001  3.008956E-0001
  2.712273E-0001 -3.907594E-0002
 -8.620012E-0001  2.183597E+0000
 -1.173313E+0000  1.931969E+0000
  6.512764E-0001  2.150872E+0000
  1.642359E+0000  1.009308E-0001
  2.720462E+0000  8.467204E-0002
  5.358270E-0001  1.469662E+0000
  6.214795E-0002  1.581547E-0001
 -2.429032E-0001 -2.415609E-0001
  2.276925E+0000  5.284678E-0003
  3.120953E+0000  1.297894E+0000
 -1.767874E-0001  1.501311E+0000
 -3.036933E+0000  1.001322E+0000
  1.372700E+0000 -1.125075E-0001
  2.603244E+0000  6.062607E-0001
  7.810845E-0001 -7.683870E-0001
  2.361494E-0001  1.277475E-0002
 -2.420317E-0001  1.306864E+0000
  2.402028E-0002 -1.685128E+0000
  5.657400E-0001 -1.414223E+0000
  2.042255E+0000 -1.934122E+0000
 -4.160639E-0001 -9.315397E-0001
  1.063228E-0001 -1.262536E-0002
 -1.591563E+0000 -9.276426E-0001
  7.697206E-0001 -3.538476E-0001
  5.655329E-0001  6.010909E-0001
 -2.438786E-0001 -6.038078E-0001
  1.515808E+0000 -5.577063E-0001
  1.117890E-0001 -6.324690E-0003
  1.862377E+0000 -9.559536E-0001
  2.201656E+0000 -6.513878E-0001
  3.849505E-0001  1.651252E+0000
 -2.742198E-0001  8.271366E-0001
 -1.248404E+0000  2.414485E-0001
 -4.771051E-0001 -1.091975E+0000
 -9.150095E-0002  4.064768E-0001
  8.960272E-0001  2.423477E-0001
 -4.336353E-0001  8.337237E-0001
 -8.344059E-0001  1.278728E+0000
 -2.491967E-0001  2.146597E+0000
  3.060466E-0001  2.831389E+0000
  2.730125E-0001  2.919064E+0000
  1.265561E+0000  5.499059E-0001
  1.740497E+0000  7.390314E-0001
  1.922077E+0000  8.815686E-0001
 -5.270134E-0002  1.747032E+0000
  1.275083E+0000  7.016466E-0001
  1.857410E+0000  1.398302E+0000
  6.143816E-0002  2.330470E+0000
  4.608904E-0001  1.974697E+0000
 -2.138597E+0000 -1.325234E+0000
  1.575919E+0000 -1.972720E+0000
  2.489497E+0000 -8.714893E-0001
 -1.297947E-0001 -1.453738E+0000
  5.102034E-0001 -3.131184E+0000
 -2.433593E-0001 -3.561847E+0000
 -4.331729E-0001 -1.979709E+0000
 -1.485310E+0000 -1.771705E+0000
 -4.623669E-0001 -2.578155E+0000
  1.308087E+0000  1.744743E-0001
  1.606512E-0001  5.846878E-0001
 -3.594505E-0001  1.124047E+0000
 -3.442458E+0000  1.088159E+0000
 -1.026367E+0000 -1.362066E-0001
  2.058562E+0000 -3.249811E+0000
  4.049820E+0000 -6.787175E-0001
 -1.720346E+0000  1.624125E-0001
 -2.489244E+0000  4.388543E-0001
  6.572482E-0001  1.530918E+0000
  8.738822E-0001 -2.347224E-0002
  1.206449E+0000 -1.387781E+0000
  1.211750E-0001 -7.348747E-0001
 -2.035990E+0000 -1.404577E+0000
  8.945343E-0001 -6.119485E-0001
  2.760833E+0000 -7.939257E-0001
  3.544434E-0001 -9.530640E-0001
 -1.742489E+0000  6.757430E-0001
 -2.368502E+0000  3.759456E-0001
  7.149682E-0001 -4.528623E-0001
 -4.945974E-0001 -8.324197E-0001
  3.162930E-0002  9.246373E-0003
 -6.750738E-0001 -1.299955E+0000
 -1.245365E-0001 -2.405366E+0000
 -1.943894E+0000 -1.298363E+0000
 -6.113598E-0001 -1.993867E+0000
  1.479683E-0001  9.938685E-0001
 -2.238926E+0000  1.073785E+0000
 -4.965480E-0001  2.291413E-0001
  4.977683E-0001  2.185352E+0000
 -1.830185E+0000  1.485371E+0000
 -1.538008E+0000  1.670356E+0000
  1.736576E-0001  6.820274E-0002
  2.116359E+0000 -1.825178E+0000
  1.315721E-0001 -6.701058E-0001
  4.567869E-0001 -1.802183E+0000
  8.523171E-0001 -1.373673E+0000
 -1.545445E+0000 -4.519335E-0001
 -5.610527E-0002 -3.172924E-0001
  1.186569E+0000  7.774480E-0001
  1.283283E+0000  2.242528E-0001
 -1.464660E+0000  4.791618E-0002
 -9.298926E-0001 -4.315087E-0002
  1.719377E+0000  1.092461E+0000
  2.260047E+0000  2.967842E+0000
 -4.796440E-0001  1.439973E+0000
 -1.794774E+0000  1.979402E+0000
 -7.787228E-0001  1.096093E+0000
 -1.630075E-0001  2.076518E+0000
  1.731856E+0000  1.206428E+0000
  3.051619E+0000  1.089144E+0000
  1.389473E+0000 -6.609862E-0002
 -4.616973E-0001  1.579926E-0002
 -2.131068E+0000  3.261061E-0001
  2.034494E-0001 -1.776978E+0000
  9.935657E-0001 -1.890581E+0000
  1.184796E+0000  1.439441E-0001
 -5.843289E-0001  1.229329E+0000
 -2.388717E+0000 -1.305451E+0000
 -1.072153E+0000 -7.359347E-0001
 -2.388981E-0001 -1.099863E+0000
  1.044324E+0000 -1.643529E+0000
  4.598899E-0001 -1.515965E+0000
 -2.774728E-0001 -2.034055E+0000
  1.813827E+0000 -1.449374E+0000
  3.956153E-0001 -2.786535E-0001
 -2.879319E+0000  2.997816E-0002
 -1.416249E-0001  8.209067E-0001
 -5.083570E-0001 -4.476506E-0001
 -8.648112E-0003  5.261228E-0001
 -2.229291E-0001  3.990961E-0001
  4.817803E-0001  9.252363E-0001
 -5.225730E-0001  4.422397E-0001
  5.612401E-0001  6.915983E-0001
  7.176662E-0001  1.535195E+0000
 -4.115845E-0001  7.518082E-0001
  8.772368E-0001  1.037784E-0001
 -4.953287E-0001  1.844552E-0001
  2.024038E+0000 -1.681417E+0000
 -3.082325E-0001 -9.828136E-0001
 -3.740803E-0001  4.910246E-0001
  1.312580E-0001  2.945152E-0001
  6.464380E-0001 -7.199376E-0001
  2.219292E+0000 -2.380615E+0000
  1.384686E+0000 -2.036689E+0000
 -1.448557E-0001 -3.255676E-0001
 -2.686644E+0000 -4.987578E-0001
 -1.638541E-0001  2.575162E-0001
 -1.073415E+0000  8.487078E-0002
 -2.850089E+0000  1.035216E-0001
  4.298032E-0001 -2.578784E-0001
  1.045388E+0000  1.826930E+0000
 -3.064821E+0000  1.820183E+0000
 -1.083032E+0000 -5.092856E-0002
  6.707074E-0002  6.113419E-0001
  1.063669E+0000  1.097016E+0000
  6.435347E-0001  1.214159E+0000
 -9.647624E-0001  7.974945E-0001
  8.108843E-0001 -7.240261E-0001
 -6.255797E-0002 -8.341329E-0001
 -8.310983E-0001 -7.518575E-0002
  3.583096E-0001 -8.332400E-0002
  1.427568E+0000 -1.306326E+0000
 -1.404537E+0000  3.954753E-0001
 -1.987097E+0000  2.519235E-0001
 -2.996873E-0001 -1.983963E+0000
  4.200158E+0000 -2.125523E+0000
  2.555113E+0000  1.424083E-0001
 -2.150800E+0000  1.026917E+0000
 -3.309865E+0000  2.722560E-0001
 -5.260013E-0001  1.649309E+0000
  1.197131E+0000  2.393593E+0000
  2.638611E-0001  2.902178E+0000
 -8.267523E-0001  5.578483E-0001
  6.178532E-0002 -1.081625E+0000
  3.326437E-0001 -1.744181E+0000
  2.656580E+0000  1.334800E+0000
  1.540694E-0001  2.257944E+0000
 -2.693526E+0000  1.783910E+0000
 -3.954672E-0001 -1.122231E-0001
  1.256038E+0000 -1.061471E+0000
 -6.604798E-0001 -2.885901E-0001
 -1.370605E+0000 -2.105318E+0000
 -1.519880E+0000  6.203376E-0001
  1.166390E+0000  3.027163E+0000
 -1.834181E+0000  1.583217E+0000
 -1.261426E+0000  1.827356E+0000
  4.549169E-0001  1.640761E-0001
  4.190998E-0002 -3.449604E-0001
  1.235420E+0000  1.886238E+0000
 -4.485267E+0000 -2.396736E-0001
 -1.489731E+0000 -9.955519E-0001
  3.183617E+0000 -4.301735E-0002
  1.022446E+0000  1.313120E+0000
 -1.910410E+0000  3.644346E-0001
 -1.045408E-0001 -1.354453E+0000
  1.207499E+0000 -4.711089E-0002
 -5.142887E-0001 -4.484849E-0001
 -9.263553E-0001  1.373100E-0001
 -6.942262E-0001 -1.319195E-0001
  1.734372E-0001  1.367029E+0000
 -4.114248E-0001  1.484439E+0000
  6.565616E-0001 -2.060102E-0001
 -1.571433E-0001 -8.259037E-0001
  7.642246E-0002  8.292268E-0002
 -4.662538E-0002  2.395044E+0000
 -8.248666E-0001  1.682312E+0000
  7.820009E-0001  4.833641E-0001
  1.849257E+0000 -2.078431E+0000
  1.241853E-0002 -2.517351E+0000
 -1.654193E-0001 -4.182186E+0000
 -1.618893E+0000 -2.527228E+0000
 -1.261734E+0000 -2.500272E+0000
  2.711303E+0000 -2.226386E+0000
  2.187785E+0000 -2.678667E-0001
 -1.714134E+0000 -1.756071E-0002
 -3.179190E+0000 -1.210808E+0000
  3.152026E-0001 -7.134561E-0001
  1.204288E+0000 -1.256908E-0002
 -3.845980E-0002 -1.275163E+0000
 -2.033622E+0000 -1.191198E-0001
 -2.422928E+0000 -2.233221E-0002
  5.853031E-0001 -7.337646E-0001
  3.337028E-0001 -1.884981E+0000
  2.182269E+0000 -2.948806E+0000
 -1.008308E+0000 -3.394545E-0001
 -9.057555E-0001 -1.150189E+0000
 -1.550048E+0000  6.964921E-0002
  9.500213E-0002 -1.181565E+0000
  7.225484E-0001 -1.444271E+0000
 -5.444248E-0001  7.806854E-0001
 -2.284446E-0001  2.919614E-0001
 -3.445440E-0001  1.892643E-0001
 -2.645906E+0000 -9.051291E-0001
 -1.874269E+0000  3.542531E-0001
 -8.494706E-0001  1.588700E+0000
 -5.254380E-0002  1.290794E+0000
  1.145417E-0002  2.449516E+0000
  4.800654E-0001  1.266252E+0000
  6.385725E-0002 -2.120920E-0001
  1.642318E+0000 -6.164432E-0001
  1.854966E+0000  2.224128E-0001
 -2.818689E+0000  1.848769E+0000
 -4.201905E+0000 -1.058142E+0000
 -1.231640E+0000 -1.645196E+0000
  1.533083E+0000 -5.415955E-0001
 -2.125111E-0001  1.280043E+0000
  3.376877E-0001  3.520273E+0000
 -6.563382E-0001  2.543075E+0000
  1.901941E-0001  1.481594E+0000
 -5.559642E-0001 -1.146990E+0000
  1.160309E-0001 -5.503898E-0001
  3.080312E-0001  4.448400E-0001
 -4.262701E-0001 -5.842740E-0001
 -8.972211E-0001 -1.573340E+0000
  8.371753E-0001 -1.259357E+0000
 -4.433419E-0001  4.780766E-0001
 -1.628348E+0000  8.964111E-0001
 -3.789266E-0001  2.159956E+0000
 -8.429385E-0001  1.408316E+0000
 -1.701091E+0000  2.040477E+0000
 -7.845086E-0001 -5.061811E-0001
 -1.039541E+0000 -8.983937E-0001
  2.841818E+0000 -9.565088E-0001
  5.736756E-0001  1.123117E-0002
 -3.193662E+0000 -7.875868E-0001
 -2.803216E+0000 -1.528943E+0000
 -3.605056E-0001  1.964728E-0001
  4.666524E-0001 -7.650823E-0002
  2.067373E+0000  8.046429E-0001
 -4.328284E-0001 -6.539965E-0001
 -8.369870E-0001  7.825248E-0001
 -7.605263E-0001 -5.649266E-0001
  3.102320E-0001 -2.404574E+0000
  1.848507E+0000 -1.252703E+0000
  1.469621E+0000  1.931672E+0000
 -2.547143E+0000  2.813067E-0001
 -1.335945E+0000  1.914062E-0001
  2.138068E+0000  2.032026E+0000
  9.608923E-0001  1.905323E+0000
 -5.816026E-0001  1.155410E+0000
  6.358783E-0002 -1.316420E+0000
  2.072524E+0000  6.084687E-0001
  3.966462E-0002  1.511980E-0001
 -6.006852E-0001  5.135248E-0001
 -1.519709E+0000  1.475053E+0000
 -9.104034E-0002  1.627640E+0000
 -7.661734E-0001  2.210500E+0000
 -1.656370E+0000  2.456215E+0000
  2.740583E+0000  2.167559E+0000
  1.771094E+0000  1.360384E+0000
 -1.425543E+0000  1.409377E+0000
 -3.125342E-0001 -1.765830E+0000
  1.122580E+0000 -2.014533E+0000
  2.260670E+0000 -2.318176E-0001
  4.548447E-0001  8.575827E-0002
 -1.199203E+0000  9.767800E-0002
 -2.267185E-0001 -1.422075E+0000
  1.864834E+0000 -9.967023E-0001
  1.768629E+0000  9.923659E-0001
  9.417415E-0001 -6.608720E-0001
  2.087044E+0000  1.279357E+0000
  2.823505E-0001  1.601983E+0000
  1.473355E-0001 -2.122854E+0000
  1.103742E+0000  1.200931E+0000
 -1.877712E+0000 -4.571987E-0001
 -1.886017E-0001 -2.450725E+0000
  1.249218E+0000 -1.679336E+0000
  1.937298E+0000  4.608348E-0001
 -1.562429E-0001  1.525317E+0000
 -2.723372E+0000  1.666214E-0001
  1.560038E+0000 -1.117993E+0000
  2.245655E+0000  1.122934E+0000
 -8.622827E-0001  2.040854E+0000
 -1.888118E+0000 -1.038618E+0000
 -1.611564E-0001 -5.830209E-0001
 -8.131142E-0001 -7.685642E-0001
 -1.683685E+0000  2.245846E-0001
  4.315363E-0001  6.163385E-0001
  3.655538E-0002 -9.894884E-0002
 -6.378533E-0001  9.440958E-0001
 -1.672601E+0000  8.856663E-0001
 -5.600565E-0001 -6.353912E-0001
  3.438269E+0000 -4.502170E-0002
  2.462729E+0000  1.759016E+0000
 -1.802239E+0000  1.200643E+0000
 -2.020599E+0000 -5.859713E-0001
  6.904182E-0001 -1.546647E+0000
  2.942550E+0000 -1.550807E+0000
  1.863741E+0000 -3.440981E-0001
  7.395947E-0002 -4.647919E-0001
  1.043367E+0000 -2.845314E+0000
  8.065384E-0001 -1.165226E+0000
  8.928882E-0001 -1.745063E+0000
 -8.793938E-0001  2.226052E-0001
 -1.024473E+0000  5.978301E-0001
 -1.147267E+0000  9.891638E-0001
  9.427044E-0001  1.085799E+0000
 -4.815329E-0001 -5.906933E-0001
  1.345830E-0001  1.140315E+0000
 -8.543348E-0001  3.071189E-0001
 -1.641005E+0000 -2.914967E+0000
  2.169248E+0000 -2.799513E+0000
  2.600082E+0000 -1.314426E-0001
 -2.979795E-0001  1.753963E-0002
 -2.151705E+0000 -1.226575E+0000
 -1.241505E+0000 -1.186806E+0000
  7.519766E-0001 -9.561748E-0001
  6.166385E-0001 -1.502290E+0000
 -3.160645E-0001 -2.707448E+0000
 -2.595425E+0000 -8.833640E-0001
 -1.635345E+0000 -1.246325E+0000
  1.016601E-0001  1.641618E+0000
 -1.694534E-0001 -1.503212E+0000
 -1.541760E+0000  6.149817E-0001
 -1.869180E-0001 -1.042350E+0000
  2.303682E-0002 -1.131783E+0000
  1.008990E+0000  2.872827E-0001
 -1.967065E+0000 -7.203147E-0002
 -6.923408E-0001 -5.142947E-0001
  6.142495E-0001 -7.936342E-0001
  2.550289E+0000  2.855180E-0002
  1.258703E+0000 -1.028012E+0000
 -4.823037E-0001 -1.004241E+0000
 -3.642788E-0001 -1.230712E+0000
 -1.229433E+0000 -8.961235E-0001
 -1.448355E+0000 -2.677740E-0001
 -1.800480E-0001  1.351405E+0000
 -9.185126E-0001  1.254434E+0000
  1.210537E+0000 -5.878795E-0001
  2.563025E+0000  1.837361E+0000
  4.826700E-0001  2.960115E+0000
  1.153674E-0001  2.487893E+0000
 -1.589386E-0001  8.362678E-0001
  1.514288E+0000  1.620012E-0001
  4.837148E-0001  5.227259E-0001
 -7.768870E-0001 -1.618046E+0000
  4.265345E-0001 -4.741625E-0001
 -6.841365E-0001 -4.274610E-0001
  2.762894E-0001  2.683065E-0001
 -1.388088E+0000 -1.036750E+0000
 -1.057085E+0000 -5.924613E-0001
  2.633467E-0001 -6.736638E-0001
  2.576318E+0000  1.504785E-0001
 -7.275620E-0001  4.816995E-0001
  3.825595E-0001  1.432759E+0000
  5.450876E-0001  7.373236E-0001
  3.034784E-0001  3.422932E-0001
  3.747504E-0001  7.506467E-0001
 -1.128201E+0000  1.076347E+0000
 -8.817137E-0001  5.099528E-0001
  2.339251E-0001  9.898962E-0001
 -3.848212E-0001  7.556254E-0001
 -2.492200E+0000 -8.789991E-0001
 -2.050548E+0000 -3.502822E+0000
 -2.296754E-0002 -1.930535E+0000
  1.669425E+0000 -2.509971E+0000
  2.204648E+0000 -1.929726E+0000
 -2.065108E-0001 -1.766864E+0000
 -1.561200E+0000  2.269998E-0001
 -1.924242E+0000  2.302834E-0001
  1.574716E+0000  1.116044E+0000
  1.471032E+0000  1.806580E-0001
  5.181859E-0001 -7.458531E-0001
  1.703646E+0000  6.539847E-0001
 -4.097304E+0000  8.157173E-0001
 -1.313091E+0000 -3.708261E-0001
  2.224225E+0000  5.211025E-0001
  3.628312E+0000  2.205227E+0000
  5.637155E-0002  6.747343E-0001
 -9.144222E-0001 -4.792067E-0001
 -1.138318E+0000  5.454084E-0001
  2.000810E+0000  4.562646E-0001
  1.810264E-0001  7.948525E-0001
 -1.169528E+0000 -5.219106E-0001
  2.188906E-0001 -1.160884E+0000
  2.326050E+0000  1.824971E-0001
 -2.452253E+0000 -4.213400E-0001
 -1.178266E+0000 -2.912425E-0001
 -6.721796E-0001 -2.103311E+0000
  1.128198E+0000 -1.131121E+0000
  1.568653E+0000  3.853606E-0001
  1.334659E+0000  2.744783E+0000
 -6.902563E-0001  2.107604E+0000
 -2.191284E+0000  9.581756E-0001
 -1.679049E+0000  6.267715E-0002
  2.297040E+0000  1.077690E+0000
 -6.200529E-0002  5.809986E-0002
 -1.341485E+0000 -4.523029E-0001
 -1.712542E-0001 -7.414048E-0001
  3.646769E+0000 -8.664796E-0001
  1.828661E+0000  4.165906E-0001
  4.939158E-0001  1.872428E+0000
 -2.143083E-0003  9.892906E-0001
 -8.893218E-0003  1.992507E-0001
  6.532365E-0001  1.290473E-0001
  1.053909E-0001  5.328505E-0001
  7.860447E-0002  1.368201E+0000
 -6.169978E-0001  4.600407E-0001
 -6.423581E-0001 -1.668023E+0000
 -1.343121E+0000 -5.734201E-0001
 -2.344017E+0000 -6.063481E-0003
 -1.720582E-0001 -8.324002E-0001
  3.305259E+0000  7.435240E-0001
  9.230669E-0001  7.651907E-0001
 -1.425031E+0000 -9.772947E-0001
  1.098211E-0001 -1.613174E+0000
  6.959498E-0001 -1.167586E-0001
 -1.037047E+0000 -4.310265E-0001
  7.648015E-0001 -1.687053E+0000
  1.295792E+0000  5.064607E-0002
 -8.787956E-0001 -4.059418E-0001
 -2.201373E+0000 -5.417233E-0001
 -1.512897E-0001 -1.336530E+0000
  1.312118E+0000  2.296711E-0001
  4.152724E-0001  5.051368E-0002
 -2.499844E+0000  1.056563E+0000
 -2.298400E+0000  5.822948E-0002
  5.770667E-0001  7.791195E-0001
 -4.694489E-0001  2.057009E+0000
 -2.789663E+0000  1.176516E+0000
  8.292403E-0001  1.046888E+0000
  1.611221E+0000  1.198264E+0000
  1.397690E+0000  9.240008E-0002
 -1.072343E-0001 -2.381544E-0001
  4.592600E-0001  5.332089E-0001
 -8.926339E-0001  5.176254E-0001
  2.464857E-0001 -3.842282E-0002
  2.862690E+0000 -9.052374E-0001
  2.715726E+0000  1.038095E+0000
  2.198559E-0001  1.103565E+0000
 -1.645411E+0000 -1.776930E+0000
 -3.132949E-0001 -3.352180E+0000
  1.831691E+0000 -3.981742E+0000
  1.648274E+0000 -2.480073E+0000
 -2.056623E+0000 -7.880836E-0001
 -4.804306E+0000 -2.229856E+0000
  1.190537E+0000 -3.810129E+0000
  2.575561E+0000 -2.591557E+0000
 -3.046816E-0002 -4.183051E-0001
 -2.528199E-0001 -2.398597E-0001
 -1.955291E+0000  1.129607E-0001
  2.133906E-0001 -1.904876E+0000
  1.813082E+0000 -7.038022E-0001
 -1.188845E+0000 -2.338971E-0001
 -8.134445E-0001 -2.172261E+0000
 -2.093836E+0000 -3.525570E+0000
  1.279050E+0000 -1.473400E+0000
  1.431791E+0000 -1.109731E+0000
  1.268387E-0001 -1.324099E-0001
 -2.206533E+0000 -4.181098E-0001
 -9.722612E-0002 -8.109499E-0001
  1.072936E+0000 -9.730821E-0001
 -3.451290E-0001 -2.564646E-0001
 -1.201150E+0000 -9.113628E-0001
 -4.096645E+0000 -3.312942E-0001
 -8.860539E-0001 -1.421266E+0000
  1.148358E+0000 -1.529730E+0000
  1.948543E+0000  1.371203E+0000
 -2.524355E+0000 -6.214366E-0001
 -1.263005E+0000 -6.729994E-0001
  1.022732E-0001 -5.132365E-0001
  8.790915E-0001 -1.343149E-0002
  1.925349E+0000  4.604928E-0001
 -3.760462E-0001 -5.197798E-0002
  5.336007E-0001 -1.372143E+0000
 -4.312751E-0002 -3.471628E-0001
 -8.238702E-0002  1.385187E-0001
 -5.697172E-0001  7.081358E-0001
 -1.957418E-0001  4.281214E-0001
  1.804882E+0000 -1.697526E+0000
  2.235155E+0000 -3.326436E+0000
 -1.075888E-0001 -1.849977E+0000
 -3.370510E+0000 -1.697498E+0000
 -2.255328E+0000 -2.594843E-0001
  7.246218E-0001  5.640202E-0001
  1.750869E+0000 -3.389619E-0001
 -9.630351E-0001  1.358048E+0000
 -1.537724E+0000  5.864650E-0001
 -5.260235E-0001  1.316460E+0000
  3.766839E-0001  9.651627E-0001
  7.006524E-0001  4.670196E-0001
  2.009232E+0000 -8.449231E-0001
 -3.585351E+0000 -9.302046E-0001
 -3.326794E+0000 -1.091488E+0000
 -1.108036E+0000 -1.169803E+0000
  8.345470E-0001  8.455825E-0001
  1.104174E+0000  9.947398E-0001
 -6.457755E-0001  1.849316E+0000
 -2.566169E+0000  5.026233E-0001
  8.212383E-0001  5.196195E-0001
  8.807737E-0001  1.321254E+0000
 -1.602858E+0000  3.007628E+0000
 -4.977246E-0001  1.294066E+0000
  4.411039E-0002  1.498359E+0000
  6.410061E-0001  1.838207E+0000
 -8.573372E-0003  1.717843E+0000
 -1.182257E-0001 -1.398203E+0000
  1.394210E+0000  9.913641E-0001
  5.099394E-0001  1.654847E-0001
 -6.524722E-0001 -1.112672E+0000
 -1.802905E+0000 -5.703087E-0001
 -3.800298E-0001  1.738427E+0000
  3.232629E+0000 -5.397314E-0002
  2.137245E+0000 -1.242454E+0000
 -2.669697E+0000  2.462946E-0001
 -8.063874E-0001 -2.735754E-0001
  2.870420E-0001 -1.251508E+0000
 -5.613764E-0002  4.208635E-0002
 -1.005900E+0000 -2.684995E+0000
 -5.298460E-0001 -1.522304E+0000
  1.219235E+0000  3.862046E-0002
  5.313352E-0001 -1.006862E+0000
  4.233516E-0001 -8.554430E-0001
 -7.950979E-0001 -1.224973E-0001
  1.822128E+0000 -4.465124E-0001
  4.160589E+0000  1.694913E+0000
 -4.850026E-0001  4.022705E+0000
 -3.924867E+0000  1.908960E+0000
 -7.143906E-0001  1.735509E-0001
  8.647845E-0001  1.176980E-0001
  7.904348E-0001 -1.346476E+0000
 -3.543378E-0001 -1.410089E+0000
  9.633505E-0001 -2.279095E+0000
  1.451930E+0000 -1.034157E+0000
 -2.384411E+0000 -5.092668E-0001
 -2.434797E+0000 -9.529139E-0001
  2.807257E+0000 -9.394579E-0002
  3.624070E+0000  1.115616E+0000
  1.505149E+0000 -7.610209E-0001
  1.494997E-0001 -1.673689E+0000
  2.185874E+0000 -8.878509E-0001
  1.329650E+0000  8.442609E-0001
  1.398121E+0000  1.819834E+0000
  2.538124E-0001  1.348757E+0000
 -1.696176E+0000 -1.054034E-0001
 -2.804667E-0001  1.427834E+0000
 -4.254752E-0001  1.861779E+0000
 -2.675335E-0001  7.676217E-0001
  1.021543E+0000  1.386363E+0000
 -7.470750E-0001  2.494898E-0001
  3.087609E-0001  1.162018E+0000
  8.880062E-0001  2.239095E-0001
  3.454478E+0000  1.469284E+0000
  9.284311E-0001  9.938828E-0001
  5.909078E-0001  7.356742E-0001
  2.363895E+0000  9.360529E-0001
  1.834579E-0001  3.457405E-0001
 -1.750442E+0000 -2.357325E-0001
  2.084609E-0001  5.917120E-0001
 -7.666988E-0001  1.451278E-0001
  6.216431E-0002  5.659564E-0001
 -1.188462E+0000  1.137224E-0001
  4.358106E-0001  1.125126E+0000
  1.507591E+0000  2.420744E+0000
  8.183161E-0001 -3.257861E-0001
  1.628400E+0000  1.355030E+0000
  7.621625E-0001  1.311801E-0001
 -3.102725E-0001 -7.672432E-0001
  9.524674E-0002 -7.874705E-0001
  2.680918E+0000 -4.896004E-0001
  1.464738E+0000  1.626680E+0000
 -2.194102E+0000  6.676041E-0001
 -1.011778E+0000 -1.082512E-0001
  9.505840E-0001 -3.934508E-0001
  1.708219E+0000  4.422908E-0001
 -1.767124E+0000  6.851102E-0001
 -2.094083E+0000 -1.118352E-0001
  1.287311E+0000 -1.432778E+0000
  3.181638E+0000 -2.630161E-0001
 -2.374151E-0001  9.604773E-0001
 -1.172218E+0000 -2.718431E-0001
  4.678422E-0001 -1.299097E+0000
  1.233401E+0000  5.836561E-0001
 -2.131424E+0000 -5.868458E-0001
 -1.198858E+0000 -2.714515E+0000
 -8.058545E-0001 -1.411637E+0000
  1.589611E+0000  2.416272E-0001
 -1.185938E+0000  2.226111E-0001
 -1.544112E+0000  1.139467E+0000
  9.844536E-0001 -4.131636E-0001
  6.728570E-0001 -7.830512E-0001
 -6.800061E-0001 -2.444589E+0000
  1.636620E+0000 -1.320655E+0000
  1.257690E+0000  2.156277E-0002
  3.617573E-0001  1.200801E+0000
 -9.191041E-0001  7.386519E-0001
 -1.650128E+0000 -1.128431E+0000
  1.857626E+0000 -1.023664E+0000
  1.995889E+0000  1.331146E+0000
  4.816632E-0001 -1.352000E-0001
 -2.669399E-0003  7.346137E-0001
 -1.573273E+0000  1.275185E+0000
 -1.784908E+0000  1.395159E+0000
  4.500461E-0001 -2.708767E-0001
  3.161231E+0000 -1.505378E+0000
  9.512390E-0001 -5.220764E-0001
  2.237556E-0001 -1.412575E+0000
 -9.266582E-0001 -2.275930E+0000
 -2.656446E-0001 -3.735533E-0001
  5.669255E-0001 -1.811615E-0001
 -2.454013E-0001  8.318429E-0001
 -1.540246E+0000  1.565566E+0000
  6.953447E-0001  7.218424E-0001
 -5.520207E-0001  2.681287E+0000
 -5.000825E-0002  2.963835E+0000
 -3.618716E+0000  8.045664E-0001
  1.384451E-0001 -3.353705E-0001
  1.073678E+0000  7.149152E-0001
  2.044409E-0001  7.756517E-0001
 -2.133177E-0001 -9.243767E-0001
 -5.053707E-0001 -1.157159E+0000
  1.845885E-0001 -5.033033E-0001
  1.355545E+0000 -1.340795E+0000
  8.871101E-0001 -7.839843E-0001
 -3.517342E+0000 -2.265331E+0000
 -1.452655E+0000 -2.122103E+0000
 -1.282263E+0000 -2.999138E-0001
 -4.587117E-0001  7.913446E-0001
 -9.084621E-0001 -3.519166E-0001
 -2.034119E-0001  4.998206E-0001
 -3.183088E-0001  1.145864E+0000
 -2.522138E-0001  7.802175E-0001
 -6.129585E-0001  1.379301E+0000
  4.160041E-0001  7.421889E-0001
  1.038820E-0001  1.260002E+0000
  1.535619E-0001  2.621553E-0001
  2.147833E-0001 -9.824856E-0002
  5.925393E-0002 -2.116424E+0000
 -2.491615E-0001 -1.395356E+0000
  3.681239E-0001 -1.453806E+0000
 -1.299074E+0000 -1.213100E+0000
 -6.904681E-0001 -2.575546E+0000
 -1.871299E+0000 -2.579282E-0001
 -8.668144E-0001  1.411308E+0000
 -1.604990E+0000  9.611238E-0001
  1.145661E+0000 -1.028622E+0000
  2.120626E+0000  1.377369E+0000
  1.429349E+0000 -4.650539E-0002
 -2.379708E+0000  4.937197E-0001
 -2.195701E+0000  4.202622E-0001
  1.603326E+0000 -2.664817E-0001
  2.746130E+0000  2.884717E-0001
 -1.016656E+0000 -4.857591E-0001
 -2.335765E+0000 -1.143374E+0000
  9.193606E-0001  2.454949E-0001
  2.647754E+0000  1.272484E+0000
  1.825151E+0000  2.469881E+0000
  5.721417E-0001 -1.045970E+0000
 -1.332048E-0001  2.811953E-0001
 -4.207815E-0001  2.985501E-0002
  1.532377E+0000  6.363970E-0001
  3.615301E-0001  2.084138E-0001
 -4.892316E-0001  2.260583E-0001
  1.155433E+0000  3.986803E-0001
  6.923515E-0001 -3.402192E-0002
  5.440210E-0002 -1.455061E+0000
 -7.750562E-0001 -6.735822E-0001
  6.127838E-0001 -8.271805E-0001
 -4.328248E-0001 -7.333623E-0001
 -1.473405E+0000 -1.588840E+0000
 -7.326222E-0001 -6.683766E-0001
  1.138701E+0000 -7.481586E-0001
  3.838615E-0001  4.564041E-0001
  1.421907E+0000  4.579272E-0001
 -1.258370E+0000  9.693310E-0001
 -5.198679E-0001 -6.443611E-0001
 -7.088950E-0001 -1.457070E+0000
 -1.482648E+0000 -2.944737E-0001
  2.608854E-0001  3.821408E-0001
  1.525001E+0000  7.968818E-0001
  1.240978E+0000  1.001879E+0000
 -1.746966E-0001 -2.978961E-0001
 -6.926415E-0001  3.823594E-0001
 -2.716259E+0000  1.460239E+0000
 -7.115112E-0001 -6.905476E-0001
  1.046558E+0000 -2.807358E-0001
  2.211473E+0000 -3.233919E-0001
 -7.283419E-0001 -1.152418E+0000
 -1.499931E+0000 -3.758527E+0000
  5.628909E-0001 -2.241100E+0000
  1.606042E+0000 -9.858018E-0001
 -2.429290E+0000  4.818082E-0001
 -2.459950E+0000  3.006597E-0001
  2.029155E+0000  1.008559E+0000
  1.335176E+0000  3.556701E+0000
 -2.480327E+0000  2.842440E+0000
 -2.372709E+0000  1.174317E+0000
  4.174933E-0001 -5.640309E-0001
  2.704048E+0000  7.858743E-0002
  1.369603E+0000  1.553148E+0000
  2.939230E-0001  1.567186E+0000
 -3.716671E-0001  2.041370E+0000
 -1.537340E+0000  1.246313E+0000
  2.006290E-0001 -9.130793E-0001
 -3.857471E-0001  2.343516E-0001
  1.898635E-0001  1.114611E+0000
 -4.329289E-0001 -9.259696E-0001
  8.049927E-0001 -1.787426E+0000
  1.196649E+0000 -1.220519E+0000
 -2.021228E+0000 -1.695451E+0000
 -1.062072E+0000 -1.549650E+0000
 -1.622062E+0000 -6.217016E-0001
 -1.086799E+0000 -2.454476E+0000
 -9.628587E-0002  8.959499E-0002
  2.212665E-0001 -1.271220E+0000
 -4.759386E-0001  1.560358E+0000
 -1.620759E+0000  7.055993E-0001
  1.495005E+0000 -2.235411E-0001
  2.384589E-0001  9.434972E-0001
 -8.188344E-0001  7.650063E-0001
  1.281861E+0000  6.048611E-0001
  2.357053E-0001 -7.619174E-0001
  4.332925E-0001 -2.306731E+0000
 -1.072347E+0000 -5.541513E-0001
 -1.563120E+0000  1.313956E+0000
 -2.527456E-0001  3.570711E-0001
  1.532479E+0000 -1.328280E+0000
  7.139527E-0001 -5.869340E-0001
 -1.771224E+0000 -9.913668E-0001
 -1.312642E+0000 -6.498837E-0001
 -7.953693E-0001  1.486719E-0001
  7.750491E-0001 -5.828430E-0001
  1.736812E+0000 -8.590031E-0002
 -1.032965E+0000 -4.317712E-0001
 -1.446792E+0000  5.750116E-0001
  2.110329E+0000  1.429561E+0000
 -8.373408E-0001  6.933351E-0001
 -1.242286E+0000 -1.199392E+0000
 -2.072501E+0000 -1.745096E+0000
 -2.111463E+0000 -1.153944E+0000
 -7.916828E-0001  1.386850E+0000
 -1.993111E+0000  2.702263E+0000
  1.123568E-0001  4.996293E-0001
  1.414269E+0000 -7.423179E-0001
  7.139255E-0001  1.653649E+0000
 -4.755908E-0001 -1.451049E-0001
  1.863287E+0000 -1.207379E+0000
  6.167575E-0001 -1.499326E+0000
  1.300106E+0000 -1.155842E+0000
  2.671314E-0001 -9.577789E-0001
  1.584180E+0000  2.759711E-0001
 -2.307757E-0001  1.326040E+0000
 -1.265934E+0000  2.054325E+0000
 -1.197228E+0000  5.032692E-0001
 -8.463402E-0001  5.861842E-0001
  1.054648E-0001  8.248501E-0001
  2.619194E+0000  4.632351E-0001
  2.354741E+0000  6.125508E-0001
  1.022173E+0000 -6.652408E-0001
 -1.965800E+0000 -1.987979E-0001
 -1.101724E+0000  3.095064E-0001
  5.335403E-0001  7.892586E-0001
 -1.552183E-0001  7.448634E-0001
  7.354659E-0001  2.008874E+0000
 -1.388058E+0000  3.148008E+0000
 -1.880846E+0000 -4.335798E-0002
  8.668853E-0001  1.655783E+0000
  3.436977E-0001  1.785488E+0000
  1.741000E+0000  2.361087E+0000
  1.104196E+0000  2.152899E+0000
 -4.358574E-0001  1.169635E+0000
 -1.554843E+0000 -1.197859E-0001
 -3.122200E+0000 -2.602922E+0000
  1.115681E+0000 -2.237834E+0000
  1.540968E+0000 -1.704232E+0000
  1.408684E-0001 -3.445045E-0001
 -3.789095E+0000 -1.491112E+0000
  2.125783E-0001 -1.716809E+0000
  4.493478E-0001 -2.156239E-0001
  3.862268E-0001  2.976938E-0001
 -2.957918E+0000  2.828500E-0001
 -2.793871E-0001 -1.163907E+0000
  2.609577E+0000 -6.260204E-0001
 -4.433846E-0002  4.152329E-0001
 -1.389785E-0001 -2.068108E+0000
  1.417321E+0000 -2.064120E+0000
  7.291297E-0001 -3.588941E-0001
  1.236995E+0000 -1.804964E-0002
  1.009579E+0000  1.016575E+0000
  1.701778E+0000 -6.953629E-0001
  2.626620E-0001 -1.087754E+0000
 -1.080038E+0000 -8.216203E-0001
 -2.141022E+0000 -1.838576E+0000
 -1.692364E+0000 -8.119192E-0001
 -1.362063E+0000 -2.883565E+0000
 -7.984107E-0001 -1.534027E+0000
 -8.118837E-0001 -2.282461E-0001
 -1.211919E+0000  1.163929E+0000
 -2.412246E+0000  1.424175E+0000
  1.109921E+0000  6.982417E-0002
  1.447552E+0000  2.420796E+0000
 -2.322350E-0001  1.088699E+0000
 -1.510424E+0000  5.404109E-0001
 -8.151733E-0001  1.064623E+0000
  1.513608E+0000 -9.044886E-0002
  2.474188E+0000  7.795435E-0001
 -9.998809E-0001 -5.385206E-0001
 -2.013074E+0000 -1.827082E+0000
  6.676800E-0001 -1.700572E+0000
  7.663194E-0001 -1.533357E+0000
  8.847724E-0002 -6.007405E-0001
 -1.353227E+0000 -4.727118E-0001
  3.798159E-0001  2.923254E-0002
  1.099895E-0001  7.581997E-0001
 -1.455133E+0000  1.688459E+0000
 -1.689752E+0000  1.002756E+0000
  1.170816E+0000  1.961127E+0000
  1.624215E+0000  1.215716E+0000
  1.549693E+0000  3.561107E+0000
  3.142812E-0001  4.199579E-0001
  1.582731E+0000 -2.294890E+0000
  1.947052E+0000 -5.666321E-0001
 -1.375745E+0000 -9.222513E-0002
 -8.692785E-0003 -5.146895E-0001
  3.167218E-0001 -1.257439E+0000
 -1.417328E+0000 -3.897425E-0001
 -3.026005E+0000  1.056032E-0001
 -3.386262E-0001  7.810389E-0001
  2.088194E+0000  2.938287E-0001
  2.920353E+0000  2.716223E+0000
 -1.633998E+0000 -9.350376E-0002
 -1.725095E+0000 -1.049308E+0000
  1.100935E+0000 -1.937908E+0000
  3.076090E+0000  8.534351E-0001
  8.303358E-0001  2.300580E-0001
 -1.477945E-0002  6.138562E-0001
  1.891092E-0001  1.036965E+0000
 -5.921434E-0001  6.181662E-0001
 -2.013706E-0001 -1.428466E+0000
  3.027685E+0000 -1.703211E+0000
 -1.217456E+0000 -5.418343E-0001
 -3.968015E+0000 -3.039742E-0001
 -3.602177E+0000  8.524426E-0001
 -1.382348E+0000  9.569264E-0001
 -6.010166E-0001  1.812310E+0000
 -2.425274E+0000  1.164014E+0000
 -2.264466E+0000 -8.697205E-0001
 -7.344236E-0002 -1.395852E+0000
  1.184624E-0001 -1.321972E+0000
 -1.963041E+0000 -8.988333E-0001
 -1.550497E+0000  6.739795E-0001
 -5.291250E-0001 -4.708593E-0001
  9.391287E-0001 -1.161173E+0000
 -1.352309E+0000 -6.890673E-0001
 -2.499166E+0000 -2.827933E+0000
 -8.445675E-0001 -1.230204E+0000
 -4.657362E-0001  8.233892E-0001
 -5.903767E-0001  1.701897E+0000
 -4.227127E-0002  7.299764E-0001
  4.023345E-0001  5.709592E-0002
 -9.414172E-0001 -6.933488E-0001
  4.630674E-0002 -1.730349E+0000
  1.728375E+0000 -2.120667E+0000
  1.686038E+0000  5.501487E-0001
  8.802683E-0001 -8.377844E-0001
 -2.587178E-0001  9.586745E-0001
 -2.323509E+0000  3.833356E-0001
 -1.712158E-0001 -9.785412E-0001
  1.379168E+0000  1.198580E-0001
  2.579695E+0000 -3.851431E-0001
  5.811086E-0001  9.849834E-0001
 -1.275074E+0000  4.630740E-0001
 -1.861691E+0000  3.002263E-0001
  5.695817E-0001  1.828312E-0001
 -7.202285E-0001  1.349280E+0000
 -6.535206E-0001  1.023644E+0000
  2.762537E-0001  6.231456E-0001
 -1.677091E-0001 -4.802357E-0001
 -2.351221E+0000 -4.629119E-0001
 -1.610467E+0000  9.464198E-0001
 -4.892461E-0001  1.750539E+0000
  4.745252E-0001  1.232525E+0000
 -1.989095E+0000  1.136567E+0000
  8.875211E-0002  1.254853E+0000
  1.157784E+0000  2.406392E+0000
  1.277260E+0000  1.978454E-0001
  3.135002E+0000 -6.119779E-0001
  6.980805E-0001  1.284184E+0000
 -2.236313E+0000 -9.603870E-0002
  6.213173E-0001 -1.015420E+0000
  1.090809E+0000 -1.360909E-0001
 -6.557518E-0001 -8.228367E-0001
 -1.740852E+0000  1.102064E+0000
 -3.965113E-0001  2.204714E-0001
 -5.318983E-0001  9.542188E-0001
 -8.660926E-0001  1.742719E+0000
  9.767806E-0001  7.911539E-0001
  8.224440E-0001  1.109624E+0000
  1.082180E+0000  2.891923E+0000
  1.678652E-0001  8.540885E-0001
  5.608690E-0001  2.632155E-0001
  7.508746E-0001 -8.263811E-0002
  1.314571E+0000  2.036036E+0000
 -8.827183E-0002 -1.378795E-0002
  1.960459E+0000 -8.751066E-0001
  2.370734E+0000 -2.051486E+0000
 -5.102028E-0001 -2.374243E-0001
  3.430825E-0001  3.266488E-0001
  2.258611E-0001 -6.807868E-0001
 -6.892886E-0001 -3.094057E-0001
 -6.824266E-0001  1.191973E+0000
  1.586391E+0000  1.980913E-0001
 -9.179354E-0001  1.358537E+0000
 -1.049963E+0000  8.625335E-0001
  2.295653E-0001  2.010304E+0000
 -6.230987E-0001  6.794978E-0001
  4.392350E-0001  4.274523E-0001
  1.343551E+0000  1.213302E-0001
 -1.481519E+0000  2.230803E-0001
 -1.352997E-0001 -1.104920E+0000
  9.447782E-0001  1.554948E+0000
  9.710886E-0001  1.175961E+0000
 -1.489699E-0001  8.679834E-0001
  9.952143E-0001  6.815489E-0003
  5.982247E-0001 -3.312154E-0001
 -7.555394E-0001 -4.201944E-0001
 -6.214814E-0001 -6.030418E-0001
 -3.349239E-0001 -1.132540E+0000
 -1.361739E+0000  9.786031E-0001
 -3.062602E+0000  8.869225E-0001
  5.891197E-0001 -2.359813E+0000
  2.346720E+0000 -1.542413E+0000
  9.525568E-0001 -2.103926E+0000
 -2.373861E+0000 -1.527132E+0000
 -3.831499E+0000 -2.908251E+0000
 -8.075588E-0001 -3.463280E+0000
  1.030656E+0000 -1.176323E+0000
 -1.451245E-0001 -2.833486E+0000
 -1.708967E-0001 -2.614007E+0000
  1.587094E+0000 -2.545879E+0000
  1.597058E+0000  1.896793E+0000
 -1.498464E+0000  1.927789E+0000
 -2.940412E+0000  5.862863E-0002
 -1.114329E+0000 -1.776873E+0000
  3.062725E+0000  1.584920E-0001
  7.935125E-0001  1.704645E+0000
 -2.864308E+0000  2.069304E+0000
  3.066824E-0001 -5.115301E-0002
  1.715393E+0000  2.437004E+0000
 -1.114123E+0000  2.593785E+0000
 -1.601279E+0000  9.773512E-0002
 -1.502986E+0000  3.809408E-0001
  1.564539E-0001  5.600315E-0001
  1.169237E+0000 -1.124587E-0001
  3.457297E+0000 -1.978025E-0001
  4.422744E+0000  3.075735E-0001
  5.175012E-0001  1.741233E+0000
 -1.216855E+0000  2.305986E-0001
  2.742470E-0001 -1.125004E+0000
  1.484551E+0000  3.885574E-0001
 -2.613310E-0001  1.856367E+0000
 -1.443704E+0000  6.799050E-0001
 -3.158880E-0001  2.459312E+0000
  1.410850E+0000  6.535600E-0001
  2.060676E+0000 -1.061749E-0001
  1.526975E-0002 -9.893938E-0001
 -1.352355E+0000 -6.271250E-0001
 -9.229468E-0002 -5.992052E-0001
 -3.693390E-0001 -1.414201E-0001
 -2.353422E+0000 -1.380074E+0000
 -2.261354E+0000 -8.793550E-0001
  1.543875E+0000 -7.928086E-0001
  8.502685E-0001 -4.821230E-0001
 -2.542760E+0000 -1.073472E+0000
 -3.845820E-0001 -1.483423E+0000
  7.594376E-0001 -8.168216E-0002
 -5.255794E-0001  3.593678E-0001
  1.038856E+0000 -4.068141E-0001
 -7.992784E-0001  1.324051E+0000
 -1.861751E+0000 -4.540587E-0001
 -6.094231E-0001 -1.044520E+0000
  8.646785E-0001 -4.707033E-0001
  5.645077E-0001 -4.443613E-0001
 -3.874956E-0001 -5.175928E-0001
 -1.101147E+0000 -2.218763E+0000
 -3.340590E-0001 -2.395169E+0000
 -1.889561E-0001 -1.392609E+0000
 -7.874770E-0001 -8.266853E-0001
  9.315859E-0001  9.103914E-0001
 -1.095495E-0002 -1.301448E-0001
  6.988064E-0001 -2.365005E+0000
 -2.293153E-0001 -2.057190E+0000
  5.292682E-0001 -2.485129E+0000
  1.715934E+0000 -1.813969E+0000
  8.428335E-0001 -5.088626E-0001
 -1.567830E-0001  2.030068E+0000
 -2.597814E-0001  1.426886E+0000
  6.673054E-0001  8.505470E-0001
  7.184566E-0001 -1.089120E+0000
 -1.934676E-0001 -1.353975E+0000
  1.486133E+0000 -2.531330E-0001
 -2.211735E+0000 -2.737808E-0002
 -1.264405E+0000 -7.801839E-0001
  1.167012E+0000 -1.005453E+0000
  7.515987E-0001 -6.841014E-0001
  4.667908E-0001  8.737797E-0001
 -1.431336E+0000 -1.422581E-0001
 -1.512000E+0000 -6.051572E-0001
 -9.169684E-0002 -8.427203E-0001
  7.346819E-0001 -1.607161E+0000
 -2.151496E-0001 -3.361576E+0000
 -7.652695E-0001 -2.913989E+0000
 -1.963330E+0000 -2.060025E+0000
 -1.515833E+0000 -2.836397E-0001
 -3.015243E+0000 -1.166604E+0000
 -5.550523E-0001 -4.978577E-0001
  1.430963E+0000 -9.376525E-0001
  1.810547E+0000 -7.753299E-0001
 -9.230633E-0001  1.138801E+0000
 -2.522455E+0000 -1.271637E-0001
 -8.528435E-0001 -5.112704E-0001
  1.564188E+0000  5.381930E-0001
  9.399616E-0001  2.161215E+0000
 -6.766150E-0001 -2.784084E-0001
  1.886639E+0000 -3.301073E+0000
  4.118263E+0000 -1.017517E+0000
  2.226314E+0000  2.332452E-0001
  4.597316E-0002 -9.835421E-0001
  4.616443E-0001 -2.029289E+0000
  2.247709E+0000 -2.218073E+0000
  1.987030E+0000 -9.115926E-0001
  1.080998E+0000 -1.237052E+0000
 -1.972563E+0000 -9.111394E-0001
  5.866870E-0001 -1.525467E+0000
  2.391996E+0000 -1.272202E+0000
  1.182322E+0000 -3.967947E-0001
  5.833731E-0001 -1.540049E+0000
  5.097421E-0001 -1.749618E+0000
 -1.814818E+0000 -6.712223E-0001
 -3.381151E+0000 -6.906558E-0001
 -8.338109E-0001 -5.727685E-0001
  1.365521E+0000 -1.307345E-0002
  3.148335E+0000 -1.592626E-0001
 -7.524382E-0002 -2.241962E+0000
  7.838092E-0001 -3.494761E+0000
  3.577063E-0001 -8.555133E-0001
 -7.543261E-0002 -5.610991E-0001
 -1.257228E+0000 -1.670627E+0000
 -5.529333E-0001 -1.383603E+0000
  1.910809E-0001 -4.374394E-0001
  5.872211E-0001  6.662254E-0001
 -1.447031E+0000  2.404410E+0000
 -1.814280E+0000  1.498068E+0000
 -1.986569E-0001  8.930765E-0001
  5.611826E-0001  1.946788E+0000
 -1.297655E+0000  1.008654E+0000
  4.054207E-0001 -1.143467E+0000
  2.898158E+0000 -6.371632E-0001
 -7.471622E-0001 -1.540792E+0000
  9.462996E-0002 -1.070284E-0001
  1.786988E+0000  3.244174E+0000
 -1.407312E+0000  1.205289E+0000
 -1.407441E+0000  1.093574E+0000
 -1.272427E+0000  5.381962E-0001
 -1.076305E-0001  8.504394E-0001
  2.042342E+0000  1.836852E+0000
 -1.128554E+0000  1.564513E+0000
 -5.653745E-0002  6.041900E-0001
  5.957559E-0001  4.008765E-0001
  5.872015E-0001  1.792484E+0000
 -2.923225E+0000  2.791633E+0000
 -2.896565E+0000  9.678264E-0001
  1.362864E+0000 -9.383941E-0001
  3.874302E+0000  2.887297E-0001
  8.172598E-0001 -5.996510E-0001
 -7.150045E-0001 -9.021776E-0001
  1.620435E+0000 -2.163483E+0000
  4.538442E-0001 -7.971296E-0001
  8.990491E-0001 -3.576848E-0001
 -2.589419E+0000  1.145884E+0000
 -3.264084E+0000 -5.668326E-0001
  1.447685E+0000 -3.953418E-0001
  2.155000E+0000  1.515493E+0000
 -1.861094E+0000  8.917853E-0001
  4.217934E-0001  8.940576E-0001
  1.449173E+0000 -1.625603E+0000
  2.884805E-0001 -2.619418E+0000
  1.459902E+0000 -3.009315E+0000
  2.782064E+0000 -3.120338E-0001
  6.130989E-0001  1.036240E-0001
 -1.853054E+0000 -1.319300E+0000
 -1.939929E+0000  1.740367E-0001
  7.362889E-0001  1.546542E+0000
 -1.951278E+0000  2.884973E+0000
 -8.018404E-0001  1.274272E+0000
  7.452835E-0001  2.731428E+0000
  1.494677E+0000  6.825014E-0001
 -8.448090E-0002 -4.047814E-0001
 -2.240368E-0001 -4.017624E-0001
 -2.557322E+0000  8.729437E-0002
 -8.938538E-0001  1.134355E+0000
  2.105432E+0000  1.033433E+0000
 -9.264050E-0001  1.808456E+0000
 -2.100153E+0000 -9.908698E-0001
 -1.584974E+0000 -1.435287E+0000
  3.675205E-0001 -1.086977E+0000
 -8.472287E-0001 -1.639839E+0000
 -1.261798E+0000 -1.610160E-0001
  1.005182E-0001 -1.252127E+0000
 -1.123205E+0000 -1.321470E+0000
  1.038852E-0001  4.744550E-0001
  1.912144E+0000 -4.656151E-0001
  9.728575E-0001 -1.040580E+0000
 -1.177557E+0000  3.344541E-0001
 -1.161018E-0001 -7.624774E-0001
  1.485814E+0000  5.229912E-0001
 -3.992812E-0001 -6.897903E-0001
  9.028045E-0001 -1.080071E+0000
 -1.911323E-0002 -1.620442E+0000
  1.668261E+0000 -3.127712E+0000
  8.077203E-0002 -3.381466E+0000
 -1.090599E+0000 -2.415616E+0000
 -4.054691E-0001 -1.883333E+0000
 -9.748372E-0001 -3.461060E-0001
 -1.624174E+0000 -4.999802E-0002
 -9.266170E-0001 -1.537940E+0000
  1.236177E+0000 -1.436376E+0000
 -1.992649E-0001 -2.619291E+0000
 -1.859846E-0001 -3.740896E-0001
 -2.221080E+0000  6.193556E-0001
  1.445935E-0001  1.804523E+0000
  4.017604E-0001 -6.511233E-0001
  1.783771E+0000  8.458754E-0001
 -8.782101E-0001  1.336063E+0000
 -4.706242E-0001  3.713707E-0002
  6.189785E-0001 -8.877110E-0001
  4.380096E-0001  1.011348E-0001
  1.268762E+0000  1.176705E+0000
  1.070167E+0000 -1.462820E-0001
  1.934462E-0001 -3.884037E-0001
  3.923346E-0001 -1.909273E+0000
  1.202010E+0000 -9.740173E-0001
  8.112839E-0001  2.559469E-0001
 -7.137825E-0001  1.799766E-0001
 -9.725960E-0001 -2.121975E+0000
 -1.043286E+0000 -4.176966E-0001
 -2.013594E+0000 -7.368952E-0001
 -7.329494E-0001 -1.773618E+0000
  1.667060E+0000  4.170054E-0001
  5.716049E-0003  1.672768E+0000
 -2.042185E+0000 -2.125223E+0000
  1.285188E-0002 -2.056114E+0000
 -4.664555E-0001 -2.542678E-0001
 -2.089983E+0000  2.826374E-0001
 -1.017450E+0000 -3.019397E+0000
  8.474549E-0001 -2.021659E+0000
  3.308905E+0000 -1.567824E+0000
  1.345510E+0000 -4.004802E-0001
 -2.270101E+0000 -1.400834E+0000
 -1.888433E+0000  2.912036E-0001
 -9.586897E-0001 -2.031190E+0000
  3.605440E+0000 -7.961817E-0001
  3.007943E+0000  8.688116E-0001
 -7.358486E-0001  5.156530E-0001
 -2.559573E+0000 -3.087618E-0001
 -3.424805E-0001 -1.276877E+0000
  3.583927E-0001  2.353494E-0001
  7.349673E-0001  5.353234E-0001
  3.225237E+0000  4.928345E-0001
  4.889744E-0001 -1.906729E+0000
 -1.436741E+0000 -2.142502E+0000
  7.065552E-0001 -6.281047E-0001
 -9.031066E-0001  6.978458E-0001
 -6.564050E-0001  5.721741E-0001
 -4.504229E-0001  1.217922E+0000
 -4.452174E-0001  1.532920E+0000
 -1.645264E+0000  3.329789E-0001
 -2.188576E+0000 -5.190260E-0001
 -1.837158E+0000 -1.192737E+0000
  2.404103E+0000 -1.022765E-0001
  1.431819E+0000  2.279301E+0000
 -1.662375E+0000  2.191252E+0000
 -3.258203E+0000  1.646581E+0000
 -6.543550E-0001 -1.180235E+0000
 -3.995606E-0002  1.070069E+0000
 -5.572156E-0002 -6.455518E-0002
  5.729688E-0001 -5.356044E-0001
  3.663992E-0001 -5.873203E-0001
 -5.939533E-0001 -1.557500E+0000
 -1.778715E+0000 -1.255062E-0001
 -3.627233E+0000 -2.474649E+0000
  9.725817E-0001 -2.822679E+0000
  1.704132E+0000 -7.778655E-0001
 -2.206583E+0000  2.421250E+0000
 -3.725005E+0000  1.024776E+0000
 -8.051861E-0001 -6.622410E-0001
  1.357932E+0000 -4.522895E-0002
 -3.786339E-0001 -4.724789E-0002
  4.572081E-0001  1.430148E+0000
  7.112064E-0002  1.918337E+0000
 -2.115716E+0000  9.700848E-0001
 -5.938705E-0001  3.098398E-0001
  1.310122E+0000  5.943174E-0001
  3.078685E+0000  1.558151E+0000
  9.262851E-0001  5.686529E-0001
 -7.344420E-0001  5.376062E-0001
 -2.894786E-0003  8.570853E-0001
  3.984580E+0000  3.808508E-0002
  1.779606E-0001  1.332897E-0001
 -2.501360E+0000 -1.255287E+0000
 -7.751313E-0001 -1.361563E+0000
  1.298024E+0000 -1.140081E+0000
  2.868880E+0000 -1.582699E+0000
  1.288129E+0000  3.357763E-0002
 -1.893495E+0000 -1.103514E+0000
 -3.822193E+0000 -1.468130E+0000
 -6.328866E-0001 -1.314437E+0000
  2.635973E+0000 -2.377575E-0001
  2.015675E+0000  1.089195E+0000
 -2.968562E+0000  6.027873E-0001
 -2.484869E+0000 -7.282031E-0002
  1.455358E+0000 -9.809468E-0001
  1.537048E+0000 -1.019346E+0000
 -8.040479E-0001 -2.138242E+0000
 -5.566675E-0001  1.247492E-0001
 -1.844874E+0000  5.882235E-0001
  6.706074E-0001  2.638200E-0001
  2.980758E+0000  2.471664E+0000
  1.808540E+0000  4.649674E-0001
 -5.862642E-0001  6.438294E-0001
 -2.501341E+0000 -1.592566E-0001
  3.902671E-0001 -1.762464E+0000
  3.466183E+0000 -5.387107E-0001
  1.428168E+0000  6.454337E-0001
 -2.888347E+0000  1.651864E+0000
 -1.166082E+0000 -9.634563E-0001
  2.065521E+0000 -1.758062E-0001
  4.314097E-0001  5.631245E-0001
 -1.512159E-0001 -1.970250E+0000
 -4.885690E-0001 -1.730965E+0000
 -1.171781E+0000 -1.040575E+0000
 -1.422399E-0001 -1.433911E+0000
  3.505810E+0000 -1.646963E+0000
  3.231956E+0000  1.100714E-0001
  8.922561E-0001  1.186480E+0000
 -3.952739E+0000 -9.596959E-0001
 -2.893998E+0000 -4.251421E+0000
  8.617297E-0001 -1.334792E+0000
  1.017165E+0000 -7.731152E-0002
 -4.066496E-0001 -8.027123E-0001
 -2.153089E+0000  1.740418E-0001
  8.100355E-0001 -1.382960E+0000
  5.233723E-0001  8.173239E-0001
  4.447104E-0001  1.570176E+0000
 -9.037063E-0001  6.576099E-0002
  1.464605E+0000  4.369587E-0001
 -8.365354E-0001  1.044755E+0000
 -4.159440E-0001  6.689071E-0001
  3.304789E+0000 -1.459370E+0000
  2.960820E+0000  1.745480E+0000
  8.714573E-0001  5.350461E-0002
 -1.184987E-0001 -2.933785E-0001
 -5.987331E-0001 -5.453074E-0001
  1.234155E+0000 -1.743380E+0000
 -1.755187E+0000 -4.588346E-0001
 -2.871222E+0000  6.418504E-0001
  1.162295E+0000 -6.479353E-0001
  1.855362E+0000 -2.709772E-0001
 -1.347346E+0000 -4.651171E-0001
 -1.646450E+0000 -2.902052E+0000
  4.001554E-0001 -6.176827E-0001
  6.741335E-0001  1.016752E+0000
 -1.717700E+0000  1.261727E+0000
 -3.697342E-0001  2.109417E+0000
 -1.503437E+0000 -1.358950E-0001
 -7.406007E-0001 -4.485253E-0001
 -3.115457E-0001 -6.406386E-0001
  2.052154E+0000 -1.324236E+0000
  1.041574E+0000 -3.036734E-0001
 -9.412134E-0001  7.911120E-0002
 -8.732166E-0001 -9.516128E-0001
 -3.667656E-0001 -1.593283E+0000
 -4.875304E-0002 -2.049604E-0001
 -5.554298E-0001 -2.728378E-0001
 -2.170412E+0000 -2.530417E+0000
 -1.745292E+0000 -2.622870E+0000
 -1.490367E+0000 -5.293290E-0001
  8.136168E-0001 -2.842443E-0001
  9.847809E-0002 -2.310645E-0003
 -9.301148E-0003 -7.585051E-0001
  4.836133E-0001 -1.324628E+0000
  9.870206E-0001 -1.027323E+0000
  8.093649E-0001 -1.058029E-0001
  1.054898E+0000  2.015906E+0000
 -1.871844E+0000  3.438564E+0000
 -1.527866E+0000  3.254643E+0000
  1.539658E+0000  9.197186E-0001
  1.078980E+0000  9.425997E-0001
  4.521403E-0001  2.583730E+0000
 -1.299987E+0000  7.636609E-0001
 -1.044283E+0000  1.660435E+0000
 -5.681135E-0001  2.095888E+0000
 -2.050197E+0000  2.704594E+0000
  6.507922E-0001  1.801438E+0000
  1.179279E+0000  2.527182E+0000
 -5.847891E-0001  1.417643E+0000
 -7.419031E-0001  2.095525E+0000
 -6.902833E-0001  1.826678E+0000
 -3.326640E-0001 -7.080136E-0001
 -6.098997E-0001 -1.478658E+0000
  8.830238E-0001  9.083907E-0002
 -9.891267E-0001  1.832041E+0000
 -5.092643E-0001 -6.180452E-0001
  2.326733E+0000 -8.387116E-0001
  2.093735E+0000  5.187792E-0001
 -1.994084E+0000  2.006704E-0001
 -2.712571E+0000 -1.003188E+0000
 -8.784568E-0001 -3.376928E-0001
 -7.559093E-0001  8.447721E-0002
  4.727143E-0001 -9.452420E-0002
  3.855078E-0001 -1.606276E+0000
  3.149742E-0001 -1.645047E+0000
  3.754275E-0002  6.594910E-0001
 -1.476418E+0000 -9.847138E-0001
  6.109844E-0001 -2.732494E-0001
  1.378969E+0000  1.730487E+0000
  8.193838E-0001  1.044723E+0000
 -8.220212E-0001  1.221664E+0000
  3.695417E-0001  1.741198E+0000
  1.551489E+0000  8.446567E-0001
 -6.729582E-0001  3.764877E+0000
 -4.915101E-0001  4.083138E+0000
 -7.394576E-0001  5.158647E-0001
  2.668417E+0000  8.408458E-0001
  2.543256E+0000  2.890566E+0000
 -4.731717E-0001  2.188152E+0000
 -7.462498E-0001 -1.010218E-0001
  1.105937E+0000 -6.491369E-0001
  6.083594E-0002 -1.266621E+0000
 -2.577972E+0000  8.536209E-0002
 -1.534392E+0000  6.641861E-0001
 -1.215379E+0000  9.405289E-0002
  8.786907E-0001  1.025909E+0000
  2.377854E+0000  7.036847E-0001
 -2.557720E-0001 -1.264948E-0001
  2.080457E-0001  1.036611E+0000
 -7.281111E-0001  2.797253E-0001
 -5.370930E-0001 -2.406701E+0000
  4.200663E-0001 -2.005789E+0000
  7.545782E-0002  5.336392E-0001
 -1.678564E+0000  4.185461E-0001
  3.458823E-0001  1.100439E+0000
  1.338008E+0000  6.241815E-0001
  2.448482E+0000 -1.516111E-0001
  2.155089E+0000  1.400526E+0000
 -6.998878E-0001 -2.602631E-0001
 -1.216750E+0000 -7.974748E-0001
  8.207754E-0001 -7.643560E-0001
  1.472667E+0000  1.059808E-0001
  3.827678E-0001  4.633497E-0001
 -6.781776E-0002 -1.182577E+0000
  6.326095E-0001 -1.677247E+0000
  1.528670E+0000 -2.356658E+0000
 -1.588737E+0000 -3.917965E-0001
 -1.366360E-0002 -5.459276E-0001
 -1.738317E+0000  1.559256E-0001
 -6.904305E-0001  1.057394E+0000
  9.302992E-0001  1.977699E+0000
  1.868280E-0001  2.439688E+0000
 -2.462927E+0000  6.768508E-0001
  3.073630E-0001 -1.704928E+0000
  1.082699E+0000 -1.263394E+0000
  2.044739E+0000 -1.071723E+0000
  4.376792E-0001 -1.403448E+0000
 -1.122183E+0000 -1.159552E+0000
  6.082776E-0001 -1.909727E+0000
 -7.009163E-0001 -1.314098E+0000
  6.664753E-0001 -2.058732E+0000
 -4.848463E-0001 -1.385024E+0000
 -1.009353E-0001 -1.576457E+0000
 -1.624475E+0000 -1.263088E+0000
 -3.097096E+0000  1.305985E+0000
  8.344048E-0001  3.489805E-0001
  5.972519E-0001  1.119088E+0000
 -8.412447E-0001 -1.241083E-0001
  5.241349E-0001 -1.317461E+0000
  1.302812E+0000 -1.372722E-0002
  7.014844E-0001  1.188722E+0000
 -6.400112E-0001 -9.135144E-0001
  1.327225E+0000  4.151200E-0002
 -4.999637E-0001 -2.998762E-0001
  1.100156E-0001 -3.028568E+0000
  1.212746E+0000 -1.268255E+0000
  9.454752E-0001  3.509643E-0001
 -1.364989E+0000 -1.440867E+0000
  1.682226E-0002 -1.000954E+0000
  1.913207E+0000 -1.245101E+0000
  7.051882E-0001 -2.513245E+0000
 -1.289586E+0000 -1.303303E+0000
  1.499336E+0000 -1.458814E+0000
  1.300388E+0000 -1.269776E+0000
  1.276590E-0001  1.072891E-0001
  4.222766E-0001  9.606779E-0001
 -1.715685E+0000  9.433423E-0001
 -1.568601E+0000 -7.909616E-0001
 -5.495724E-0002 -1.369394E+0000
  2.976897E-0001 -7.743339E-0001
  1.447066E+0000 -5.711508E-0001
 -8.471532E-0001  1.073743E+0000
 -2.924053E-0001  6.173767E-0001
  1.299597E+0000 -9.246703E-0001
  3.166658E+0000 -4.030312E+0000
 -3.362095E-0001 -2.864118E+0000
 -3.426527E-0002 -2.735649E+0000
  4.831781E-0001 -2.614594E+0000
  5.320096E-0001 -6.006656E-0001
 -1.391168E+0000  1.723983E+0000
 -1.464826E-0001  7.787720E-0001
 -3.152037E-0001 -1.586071E-0001
  2.959202E+0000  7.787967E-0001
 -5.587770E-0001  1.620202E+0000
 -2.760918E+0000  3.100291E+0000
 -1.603071E+0000  2.051839E+0000
 -4.503313E-0001  6.354500E-0001
  7.951802E-0001  7.131622E-0001
  1.316867E+0000 -5.413965E-0001
  6.127296E-0001  6.822860E-0001
 -6.024478E-0001 -1.020284E+0000
  2.400240E+0000 -3.168240E+0000
  1.369371E+0000  1.546080E-0001
  8.585856E-0001 -2.032460E-0001
 -2.619009E+0000  2.140650E-0002
 -3.142209E+0000 -3.423606E-0001
 -8.928225E-0001 -1.433662E+0000
  2.529050E+0000 -1.533545E-0001
 -2.564787E+0000  1.632076E+0000
 -2.145330E+0000  1.239225E+0000
 -4.864122E-0001  2.319915E+0000
  3.381712E-0001  8.877045E-0001
 -1.106233E+0000 -1.440613E-0001
 -6.543483E-0001 -2.617003E-0002
  2.331574E-0001  6.218515E-0001
  8.053238E-0001 -5.331190E-0001
  1.011159E+0000  3.800319E-0002
  1.098268E+0000 -4.923108E-0001
 -5.683218E-0001  5.020026E-0001
  8.100846E-0001  1.345160E+0000
 -5.173386E-0001  4.764212E-0002
 -3.451547E-0001 -1.212885E+0000
  8.483280E-0001  2.097007E+0000
 -5.998815E-0001  7.728545E-0001
 -1.806534E+0000 -1.950333E+0000
  3.070224E-0001 -9.918816E-0001
 -1.617395E+0000  6.110579E-0002
 -2.834856E-0001 -7.672089E-0001
  6.462227E-0001 -7.026337E-0001
  1.149201E-0001 -1.721993E+0000
  1.525097E+0000 -9.378391E-0001
  2.103844E+0000 -1.107486E+0000
 -3.854874E-0001  3.605599E-0002
 -8.286816E-0001  2.964124E-0001
  5.286128E-0002 -1.843961E-0001
 -5.817215E-0001  4.318111E-0001
  4.531322E-0001  4.639393E-0001
  2.863790E-0001  2.031112E+0000
 -1.372770E+0000  2.544293E+0000
 -9.235971E-0001  1.356620E+0000
 -1.127997E+0000  3.818613E-0001
  1.624420E+0000  9.465276E-0001
 -1.454727E+0000  1.605597E+0000
 -1.615003E+0000 -4.079629E-0001
  1.312382E+0000  9.864788E-0001
 -1.349971E-0001  3.760211E-0001
  5.568367E-0001 -2.520946E-0001
 -2.169340E+0000  4.354481E-0001
 -1.707416E+0000 -9.613109E-0001
 -1.466954E+0000 -1.628946E-0001
  5.998835E-0001 -7.200620E-0001
  8.781894E-0001 -7.457521E-0001
  1.098207E-0001  2.920092E-0001
 -1.281635E+0000 -2.908656E+0000
 -2.007424E+0000 -2.750401E+0000
 -8.617018E-0001 -2.624029E+0000
  2.154771E+0000 -1.232400E+0000
 -1.069444E-0002 -6.763339E-0001
  5.634156E-0002 -1.300636E+0000
 -1.253534E+0000 -1.324480E+0000
 -9.815005E-0001  6.457122E-0003
  2.954995E+0000 -2.593603E-0002
  1.773083E+0000  1.845287E+0000
  8.252650E-0002  4.824521E-0001
 -9.052117E-0001 -1.200073E+0000
 -4.574319E-0001  3.492681E-0002
  9.781081E-0001  4.964617E-0001
 -7.846849E-0001  1.342883E+0000
 -1.001034E+0000  2.426194E-0001
 -1.991645E+0000 -7.103722E-0002
  1.422911E+0000  8.501859E-0001
  1.476395E+0000 -6.629589E-0001
 -9.236162E-0001 -1.793244E+0000
 -3.151634E-0001 -2.332777E+0000
  4.938388E-0001 -1.710149E-0001
 -3.205352E-0001  1.010282E+0000
  8.577586E-0001 -3.189061E-0001
  1.194987E+0000 -3.139985E-0002
  4.385250E-0001 -5.722722E-0001
  5.551424E-0002  1.393415E-0001
 -1.561601E+0000 -7.098841E-0001
 -5.675241E-0001 -1.478843E+0000
 -6.357287E-0001 -9.803182E-0001
 -7.885686E-0001  7.205880E-0001
 -7.623268E-0001  1.666684E+0000
  6.171278E-0001  1.554643E+0000
  1.941665E+0000 -7.391666E-0001
  1.030902E+0000  1.108631E+0000
 -8.541305E-0001  2.264139E+0000
 -1.454826E+0000 -5.049562E-0001
 -8.395232E-0001 -2.274784E-0001
 -1.321172E-0001  7.501692E-0001
 -5.606041E-0001 -5.778112E-0003
  1.281560E-0001  1.458184E-0001
  2.607028E+0000 -1.469812E+0000
  2.961638E+0000 -1.384068E+0000
 -9.478659E-0001 -8.843179E-0001
 -1.779228E+0000 -1.190782E+0000
 -1.928908E+0000 -2.520863E+0000
  3.519103E-0001 -1.646215E+0000
 -8.574895E-0001  6.156723E-0001
 -3.926306E-0001  1.137886E+0000
 -3.327788E-0001  6.068669E-0001
 -8.770433E-0001  1.101637E+0000
 -5.521249E-0001  1.663163E+0000
 -2.825558E-0001  3.319729E+0000
  4.210202E-0001  1.894280E+0000
  2.419390E+0000  1.058547E+0000
  1.288638E+0000  1.151065E-0001
 -1.315818E-0001  9.078936E-0001
  1.124284E+0000  2.582136E-0001
  7.696306E-0001  2.817139E-0001
  4.284408E-0001 -9.974472E-0001
  1.581948E-0001  1.046201E+0000
  1.083639E+0000  9.316926E-0001
 -7.442680E-0001  6.398610E-0001
 -1.262572E+0000 -2.187469E-0001
  3.961348E-0001 -2.144698E-0001
  4.196043E-0001  6.150394E-0001
 -1.949422E+0000  3.223019E-0001
  3.442033E-0001  1.574961E+0000
  2.036284E+0000  1.808647E+0000
 -2.568589E-0001  1.341395E+0000
 -2.802670E-0001  7.268494E-0001
  9.329193E-0001  3.032372E-0001
 -8.901936E-0001  7.306127E-0001
 -1.231878E+0000  2.248454E+0000
 -2.247594E+0000 -7.345659E-0001
  3.664618E-0002 -2.394497E+0000
  1.395632E+0000  2.768980E-0001
 -1.822450E+0000  1.490378E+0000
 -3.896429E+0000  7.431512E-0001
  2.741749E-0001 -6.582692E-0002
  9.872960E-0001  6.529489E-0001
 -7.757504E-0001  8.813685E-0001
 -2.122635E+0000  6.285591E-0001
 -1.700444E+0000  7.497930E-0001
  2.074023E-0001  1.181450E+0000
  8.528869E-0001  1.043081E+0000
  9.179803E-0001 -3.236248E-0001
  2.035066E+0000  1.600525E+0000
 -5.058012E-0001  9.578268E-0001
  6.133834E-0001 -4.253896E-0001
  2.017168E+0000 -5.356518E-0001
  1.165157E+0000  1.097189E-0001
  1.947053E+0000  3.737347E-0001
  5.347217E-0001  1.248856E-0001
  6.340215E-0001 -8.763265E-0001
 -5.302841E-0001 -3.991835E-0001
 -9.485681E-0001 -1.773815E+0000
 -7.526283E-0001 -3.848956E-0001
 -7.249120E-0001  4.128902E-0001
  7.395481E-0001  1.393182E+0000
 -1.802673E+0000  1.437854E+0000
  2.331350E+0000  7.399035E-0001
 -1.433717E-0001  1.771315E-0001
 -1.088018E+0000  1.017819E+0000
 -1.369624E+0000 -2.366824E+0000
  1.286122E+0000 -1.997265E+0000
  7.338534E-0001  3.118073E-0002
 -3.192152E+0000  1.532692E+0000
 -1.270431E+0000 -3.116117E+0000
  1.044438E+0000 -6.228175E-0001
 -1.091850E-0001  7.452621E-0001
 -2.657400E-0001  1.383974E+0000
  1.025612E+0000  5.169741E-0001
  1.879802E+0000  1.767410E+0000
  4.611009E-0001  2.296921E+0000
  1.704098E+0000  3.720863E-0001
  2.641928E-0001 -2.723069E-0001
 -3.439227E-0002  4.205907E-0001
 -2.637215E+0000  1.678727E+0000
 -1.309950E+0000  1.117885E+0000
  1.931132E+0000  1.515989E-0001
  2.038058E+0000  1.455952E+0000
  4.582144E-0001  1.306339E+0000
 -6.603660E-0002  9.045978E-0001
 -1.114278E+0000 -1.098066E+0000
  2.459308E+0000 -1.310035E+0000
  1.325281E+0000 -2.461719E+0000
 -5.403043E-0001 -2.596555E+0000
  1.874865E+0000 -3.602848E+0000
  1.672010E+0000 -4.489351E-0001
 -1.165632E+0000  6.670480E-0001
 -3.841345E+0000 -2.139863E-0001
 -5.238997E-0001 -1.366873E+0000
  3.797778E+0000 -7.467120E-0001
  3.162197E+0000 -1.642056E+0000
 -8.969613E-0001 -1.108200E+0000
 -2.875483E+0000 -5.933942E-0001
 -7.082592E-0001 -6.907279E-0001
  4.341603E-0001 -1.175098E+0000
 -4.884577E-0001  1.977871E+0000
 -8.671394E-0001  1.149278E+0000
 -2.190439E+0000  5.596150E-0001
  3.464379E+0000 -5.929286E-0001
  3.983974E+0000  6.048794E-0001
  5.381944E-0002  1.443320E+0000
 -1.258664E+0000  1.291117E-0001
 -1.775488E+0000 -1.658178E+0000
  1.595136E+0000 -9.382323E-0001
  1.246604E+0000  1.618310E+0000
  5.792166E-0001 -8.565451E-0001
 -1.370014E+0000 -1.116913E+0000
 -1.601190E+0000  2.585873E-0001
 -2.995197E-0001  1.670601E+0000
 -2.186301E-0001 -1.004232E+0000
  1.181675E+0000 -1.104018E+0000
  1.113202E-0001  3.212238E-0001
 -2.335866E+0000 -1.531895E+0000
  1.426133E+0000 -1.500100E+0000
  2.374435E+0000  5.338146E-0002
  4.946868E-0001  1.847161E-0001
 -2.239824E+0000  5.517482E-0001
 -2.491884E+0000 -3.004127E-0002
  1.541826E+0000  6.154572E-0001
  3.156834E+0000  1.609620E+0000
  1.538142E+0000  2.899121E+0000
 -1.824675E+0000  1.331478E+0000
 -1.499376E+0000 -1.398460E+0000
 -7.121064E-0001 -2.518725E+0000
  3.267546E-0001 -1.337621E+0000
 -5.396052E-0001 -8.278352E-0001
 -7.794060E-0001 -6.720985E-0001
 -2.182748E+0000 -6.372814E-0001
 -2.006360E+0000 -5.987426E-0001
  1.769148E-0001  1.423918E-0001
  1.014672E+0000  1.063322E+0000
 -2.229215E-0001  1.852847E+0000
  1.141261E+0000  5.354429E-0003
  1.520882E+0000  1.688606E+0000
  3.080336E-0001  2.054028E+0000
 -1.305804E+0000  3.553561E+0000
 -1.433864E+0000  1.578626E+0000
 -2.193448E-0001  1.013937E+0000
  8.991956E-0001  1.688422E+0000
 -1.036206E+0000  2.288644E+0000
 -4.328508E-0001  1.006928E+0000
 -1.516622E+0000  1.577201E+0000
  1.114662E+0000  8.860187E-0001
  1.334963E+0000  4.243303E-0001
  4.133794E-0001 -3.919408E-0001
  5.031208E-0001 -3.480845E-0001
  2.230332E+0000  6.896523E-0001
 -1.516375E+0000  1.252769E+0000
 -2.933180E+0000  3.837868E+0000
 -9.018335E-0001  2.281590E+0000
  1.891923E+0000  3.495784E+0000
  8.681914E-0001  2.259434E+0000
  1.415219E+0000  6.720771E-0001
 -9.198851E-0001 -1.241578E+0000
  1.676164E+0000 -2.590258E+0000
  7.125474E-0001 -8.076124E-0001
 -1.626485E+0000 -1.043362E+0000
  5.875030E-0001 -2.836641E+0000
  1.553718E+0000  8.644458E-0002
  1.976256E-0001 -2.007168E-0001
 -5.135129E-0001 -5.768952E-0001
 -4.355526E-0001 -2.397533E-0001
  1.655163E+0000  2.848804E-0001
  8.599587E-0001  3.528315E-0001
  1.474831E+0000 -1.426641E-0001
 -7.178814E-0001 -2.032836E-0001
  4.300421E-0001  1.318969E+0000
 -2.266662E+0000  1.766822E+0000
 -2.051664E+0000  7.078217E-0002
 -9.479013E-0001 -8.078443E-0001
  5.036252E-0001  3.732230E-0001
  1.866638E+0000  5.817504E-0001
  1.191836E+0000  2.768036E+0000
  2.512838E-0002  3.760585E-0001
  1.172372E+0000  6.069772E-0001
  1.207453E+0000  5.684752E-0002
 -5.528069E-0001  3.603530E-0001
  1.714183E-0001 -9.541682E-0001
  2.996429E+0000  4.960844E-0001
  4.968689E-0001  1.843984E+0000
 -3.402454E+0000  4.333443E-0001
 -1.308095E+0000 -1.372091E+0000
  7.914854E-0001 -8.971861E-0001
  8.048483E-0001  1.326162E-0002
 -3.119909E-0001  6.783636E-0001
 -2.822671E+0000  5.613279E-0002
  1.659364E+0000 -1.694926E+0000
  4.854560E-0001 -6.882458E-0001
 -1.958714E+0000 -9.300456E-0003
 -1.089778E+0000 -1.147581E-0001
  2.082166E+0000 -2.507563E-0001
 -5.447930E-0002  7.753583E-0001
 -1.318952E+0000 -9.411573E-0001
  1.618309E-0001 -2.377822E+0000
  1.415461E+0000 -1.519108E-0001
 -5.734624E-0001 -1.397756E+0000
 -9.294392E-0001  4.993502E-0001
 -1.073115E+0000 -7.365080E-0001
  8.134291E-0002 -2.535118E+0000
  5.233085E-0001 -2.250066E+0000
  3.188540E-0001 -1.678884E+0000
 -2.044128E+0000 -1.275516E+0000
 -5.226169E-0001 -1.340158E+0000
  2.762209E+0000 -1.024353E+0000
  2.669065E+0000  1.176131E+0000
 -7.852618E-0001  7.770979E-0001
 -2.034298E+0000 -4.050268E-0001
 -1.896135E-0003 -8.035033E-0001
  2.726184E-0001 -1.756828E+0000
  1.785163E+0000 -9.968292E-0001
 -2.662925E-0001 -6.619013E-0001
 -9.608059E-0001  7.570698E-0001
 -9.195312E-0001  9.208842E-0001
  4.694950E-0001  9.286609E-0001
  1.476105E+0000  1.157706E+0000
  2.757781E-0001  1.350049E+0000
  2.523117E-0001  2.606546E+0000
  2.006775E+0000  8.234046E-0001
 -1.591671E+0000  1.010684E+0000
 -1.672145E+0000 -3.803506E-0001
  6.018341E-0003 -1.331711E-0001
  1.378931E+0000 -6.256215E-0001
  5.622630E-0002 -2.088470E-0001
 -2.809034E+0000 -1.292407E+0000
 -1.984959E-0001 -1.360754E+0000
  8.333070E-0001 -3.716093E-0001
  1.288092E-0001  5.263895E-0001
  1.299970E+0000  1.253565E+0000
 -6.607332E-0001  9.765637E-0002
  3.413408E-0001 -1.143920E+0000
 -6.026920E-0001 -9.295531E-0001
  3.453910E-0001  1.389617E+0000
 -1.748607E+0000  2.215939E+0000
 -2.573264E-0001  2.268964E-0001
  2.270455E+0000 -2.176364E-0001
  2.525967E+0000 -7.195298E-0001
 -1.031475E+0000 -1.782152E+0000
 -1.396705E-0001 -6.596879E-0001
 -4.108659E-0001 -2.595304E+0000
 -8.806347E-0001 -7.776716E-0001
 -7.887844E-0001  8.722234E-0001
 -6.157765E-0001 -1.565266E+0000
  2.084523E-0001 -9.774128E-0001
  7.990115E-0001 -2.439444E+0000
  9.716417E-0001 -2.043702E-0001
 -4.041497E-0002 -1.383738E+0000
  3.984966E-0001 -1.357390E+0000
 -2.559189E-0001 -2.523106E+0000
 -1.012165E-0001 -1.487010E+0000
  1.052956E+0000 -1.259747E+0000
 -3.466137E-0001 -9.666224E-0001
  4.685951E-0001 -6.196872E-0001
 -2.155497E+0000 -6.563722E-0001
 -1.037295E-0001 -1.257278E+0000
  1.723439E+0000 -9.408130E-0001
 -2.714671E-0001  5.110646E-0001
 -6.016735E-0001  1.362177E-0001
 -2.057633E+0000  2.490982E-0001
 -1.240745E+0000 -7.796024E-0001
 -5.853216E-0001 -8.330033E-0001
 -4.652933E-0001 -4.917986E-0001
 -1.032905E-0001 -5.672200E-0001
  3.386562E-0001 -1.278886E+0000
  3.996111E-0001 -7.087385E-0001
  1.198099E+0000 -5.854669E-0001
 -2.889409E-0001 -5.712123E-0001
 -9.901587E-0002 -6.316582E-0001
 -8.793892E-0001 -5.931592E-0001
 -6.494796E-0001 -5.323964E-0001
 -4.905289E-0001  9.071179E-0001
 -8.992814E-0001  1.966657E+0000
  1.188678E-0001  2.375039E+0000
  1.340261E+0000  3.279098E+0000
 -8.411516E-0001  2.678532E-0001
  1.722660E+0000 -2.244000E-0001
 -6.561558E-0001  1.375932E+0000
 -6.357917E-0001  5.903254E-0001
 -3.147735E-0001  3.759942E-0001
 -6.098248E-0001 -1.393023E+0000
 -1.957906E+0000  9.223371E-0001
  4.216651E-0001 -6.755990E-0002
  1.721482E+0000 -2.160908E+0000
 -8.511968E-0001 -1.287658E+0000
 -3.427592E-0001 -1.744650E+0000
  3.374647E-0001 -8.536515E-0001
  6.136485E-0001 -1.399326E+0000
  1.757821E+0000 -1.891359E+0000
 -2.980361E-0001 -1.879318E-0001
 -1.506192E+0000 -1.884323E+0000
  6.888656E-0001 -8.802160E-0001
 -6.603518E-0001 -1.545587E+0000
  1.537408E+0000  1.006425E+0000
  4.798673E-0001  1.893646E+0000
 -2.397265E-0001  1.698847E+0000
 -2.654630E-0001  2.780704E-0001
  1.406271E+0000 -1.037973E+0000
  2.403173E+0000 -1.754363E+0000
  1.421146E-0001 -2.862702E+0000
 -1.363193E+0000 -2.375476E+0000
  3.671618E-0002 -1.036867E+0000
  1.190279E+0000 -7.042748E-0001
 -3.263431E-0001  1.568426E+0000
 -5.937143E-0001  1.400268E+0000
 -6.067441E-0001  2.271032E-0001
  7.316731E-0002  1.444271E+0000
 -8.502841E-0001  1.092312E+0000
  4.993429E-0001 -1.753535E+0000
  4.680589E-0001  1.807958E-0001
 -1.749341E-0001 -2.223427E-0001
 -6.343190E-0001 -1.048975E+0000
 -8.083098E-0001 -2.491176E+0000
  3.247322E+0000 -4.810780E-0001
 -7.239774E-0003  1.155640E+0000
 -2.253838E-0001 -3.333583E-0001
  6.466980E-0001 -6.366130E-0001
  8.717292E-0001 -1.323997E-0001
 -1.121832E+0000  8.412334E-0001
  9.237779E-0002 -7.750647E-0001
  5.714709E-0001 -1.365320E+0000
  1.350315E+0000 -6.150176E-0002
 -4.435331E-0001  9.974682E-0002
 -2.799858E+0000 -1.227715E+0000
 -1.624949E+0000 -2.721634E-0001
  9.412846E-0001  4.399293E-0002
  6.047637E-0001  7.262191E-0001
  4.381718E-0001 -6.144391E-0001
 -6.574240E-0001 -4.267444E-0001
  2.089086E+0000 -1.374541E+0000
  2.184707E+0000 -4.941091E-0001
 -2.002186E+0000  2.072256E-0001
 -2.648288E+0000 -6.431738E-0001
  3.655258E-0001 -1.268833E+0000
  1.651829E+0000  5.869636E-0001
  2.623113E+0000  1.933029E-0001
 -9.461857E-0001  1.206733E+0000
 -2.508493E+0000 -2.037699E+0000
  6.433606E-0001 -1.640365E+0000
  2.603200E+0000 -2.909379E-0001
  6.759961E-0001  1.164309E+0000
 -2.709867E+0000  5.716587E-0002
 -1.018758E-0001 -7.867573E-0001
  1.810077E+0000 -2.351760E+0000
  1.661607E+0000 -9.169258E-0001
 -4.694618E-0001  4.766367E-0001
 -1.449891E+0000  3.039890E-0001
  5.263354E-0001  7.673050E-0001
  2.538789E+0000  1.423119E+0000
  1.130220E+0000  2.160737E+0000
 -1.041689E+0000  8.408831E-0001
 -1.400034E+0000  9.845808E-0001
  1.787828E+0000  9.541498E-0001
  1.372791E+0000  2.264016E+0000
  5.909520E-0001  1.688962E+0000
 -3.880027E-0001  9.590937E-0001
  6.856709E-0001 -9.342086E-0001
  1.615920E+0000  2.165741E+0000
  1.309315E-0001  1.500380E+0000
 -1.005479E+0000  4.123437E-0001
 -2.335917E-0002  1.649856E-0001
  4.148973E+0000  1.782719E+0000
  1.995009E+0000  2.576912E+0000
 -3.057666E-0001  1.068448E+0000
  4.078259E-0001  6.529548E-0001
 -4.499528E-0001  4.001340E-0001
 -3.645446E-0001 -6.015015E-0001
  1.706130E+0000 -5.515387E-0001
  3.677416E+0000 -4.515190E-0001
  1.898296E+0000  2.060209E+0000
 -1.497280E+0000  1.116279E+0000
 -1.662997E+0000 -3.797116E-0001
  2.303913E+0000 -2.256594E+0000
  4.124207E+0000 -1.522658E+0000
  2.195840E+0000 -6.224176E-0001
 -2.600702E+0000 -8.381328E-0001
 -4.141111E+0000 -6.767749E-0001
 -1.786527E+0000 -5.305545E-0001
  3.224921E-0001  2.045103E+0000
  1.443048E+0000  1.800691E+0000
  8.459471E-0001 -1.124241E-0001
  9.077038E-0001  7.978979E-0001
 -1.134753E+0000  1.253749E+0000
 -1.050903E-0001  2.051425E+0000
 -5.053160E-0001  2.105662E-0001
  1.354222E+0000 -1.747554E+0000
  2.732915E+0000  1.223088E+0000
  6.354429E-0001  2.370513E+0000
 -1.244949E+0000  1.714476E+0000
 -6.398615E-0001  1.384889E+0000
  1.191391E+0000  2.620722E+0000
  1.243556E-0001  3.740759E+0000
  2.837247E-0001  2.004681E+0000
 -1.386999E+0000  3.820989E-0001
  5.464489E-0001  8.326497E-0001
  1.708218E+0000  3.664834E-0001
 -1.892224E-0001  1.232786E+0000
 -1.162355E+0000 -6.707208E-0001
 -7.789508E-0001 -1.225866E+0000
 -1.330635E-0001  4.396471E-0001
 -1.038134E+0000 -5.721003E-0001
  7.589308E-0001  1.108538E+0000
  6.409457E-0001  1.913027E+0000
  2.446943E+0000 -1.020659E+0000
  2.861094E-0001 -2.177999E+0000
 -8.952550E-0001 -3.016668E+0000
  1.808964E+0000 -1.523718E+0000
 -5.303185E-0001 -6.700544E-0001
 -1.124213E+0000 -9.603997E-0001
  4.223359E-0001 -6.437369E-0001
  2.993496E-0001 -4.496167E-0002
 -1.005052E+0000  1.253321E-0001
 -1.013694E+0000  2.786158E-0001
 -5.645407E-0002  1.241513E+0000
  1.274594E+0000 -9.224805E-0001
  8.129076E-0001  2.308153E-0001
 -1.199873E+0000 -7.998156E-0002
 -7.284493E-0001 -2.446780E+0000
  1.647693E+0000 -5.252443E-0001
  8.550917E-0001  1.300002E-0002
 -7.889874E-0001  2.646368E+0000
 -2.448579E+0000  1.848499E+0000
 -3.506446E-0001  1.548805E+0000
  1.499955E+0000  2.422035E+0000
 -8.831112E-0001  2.063246E+0000
 -9.233851E-0002 -3.549617E-0001
  1.786029E-0001 -1.283589E-0001
  5.767253E-0001  6.417761E-0001
  5.485236E-0001 -1.074372E+0000
 -1.170486E+0000  3.180979E+0000
 -3.229389E+0000  1.978141E+0000
 -1.729456E+0000  2.413653E-0001
  1.332163E-0002 -1.613412E+0000
 -6.331999E-0001 -1.117781E+0000
  2.327918E-0001 -6.312670E-0001
  2.898479E+0000  4.997795E-0002
 -8.869810E-0001  1.017149E-0002
 -6.172495E-0001 -1.961269E-0001
  2.179814E-0001 -5.911359E-0002
  1.323821E-0001 -7.252387E-0001
  6.555495E-0001 -1.035542E+0000
  2.055388E-0001 -2.276848E+0000
 -9.011067E-0001  1.187391E+0000
 -5.231949E-0001  7.867511E-0001
 -6.679328E-0001  1.158713E+0000
  5.715948E-0001  2.992360E-0001
 -1.639031E+0000  1.121710E+0000
 -1.565226E+0000  3.092428E-0001
  1.933716E+0000 -1.820843E+0000
  1.969991E+0000  3.769068E-0001
  3.307426E-0001  8.894633E-0001
 -1.833040E+0000 -7.735331E-0001
 -2.904256E-0001  1.283798E+0000
 -2.159010E+0000  1.656491E+0000
 -6.355715E-0001 -1.405619E+0000
  1.404463E+0000 -8.315855E-0001
 -6.564970E-0001 -1.657317E+0000
  3.409784E-0001 -2.239714E+0000
  2.746279E+0000 -1.617487E+0000
  8.298014E-0001  7.273398E-0001
 -1.539414E-0001  9.469460E-0001
 -1.206765E-0001  1.772217E+0000
 -8.769849E-0001  7.002239E-0001
 -9.062573E-0001  1.830306E+0000
 -2.733970E-0001 -1.752486E-0002
  2.372002E+0000 -9.556062E-0001
  6.886120E-0002  5.795057E-0001
 -5.526249E-0001 -5.261806E-0001
 -3.995952E-0001 -4.145166E-0002
 -2.809858E-0001  2.430599E+0000
 -2.378681E+0000  1.052686E+0000
 -5.378322E-0002  2.154757E+0000
 -2.367883E-0001  1.346896E+0000
  1.268391E+0000  1.138384E+0000
  5.911193E-0001  1.391715E+0000
  4.827460E-0001  1.768405E+0000
  2.778052E+0000  1.465859E-0001
  4.983410E-0001 -7.151047E-0001
 -4.749519E-0002 -1.150953E+0000
 -2.228219E-0001 -2.610823E+0000
  2.529242E-0001 -1.602767E+0000
 -2.132595E+0000 -1.749821E+0000
 -2.206339E+0000 -5.243162E-0001
 -1.217466E+0000  1.946290E+0000
  7.054085E-0002  2.075979E+0000
 -4.222704E-0001  1.514286E+0000
 -4.140419E-0001  5.684710E-0001
 -1.534034E+0000  1.690148E-0001
 -2.493429E+0000  1.580220E-0001
 -4.980607E-0001 -2.049490E-0001
 -6.551955E-0002  1.133449E-0001
 -1.228410E+0000  4.659907E-0001
 -1.710713E+0000 -1.384009E+0000
  3.653679E-0001 -9.516722E-0001
  1.722091E-0001 -2.261805E+0000
  1.203514E+0000 -1.439106E+0000
 -2.843480E-0001  4.717851E-0001
 -2.298971E+0000  1.639646E+0000
 -1.892664E+0000  4.198229E-0001
  9.082711E-0001  7.240655E-0002
  1.236266E+0000  3.970964E-0001
 -1.302360E+0000  3.867954E-0001
  1.338195E-0001 -7.959994E-0001
  7.447761E-0001 -6.731913E-0002
  7.372105E-0001 -1.010948E+0000
 -2.217360E+0000 -2.072916E+0000
  2.226769E+0000 -2.590971E+0000
  4.205282E-0001 -1.275878E+0000
 -2.527724E-0001 -1.980622E+0000
  2.869364E-0001 -2.740727E+0000
  1.048400E+0000 -2.796283E+0000
  3.595774E+0000 -3.551882E-0001
 -9.051129E-0001 -3.227302E-0001
  4.934177E-0002 -1.060400E+0000
  1.143169E+0000 -1.675584E+0000
  1.831039E+0000  3.093257E-0003
 -7.417694E-0001 -2.789480E-0001
 -1.525784E+0000 -1.481879E+0000
 -6.366284E-0001 -2.370648E+0000
  9.580334E-0001  1.025309E-0001
 -7.065732E-0001  1.669422E+0000
 -2.321543E+0000  1.125372E+0000
 -1.395856E+0000 -3.417993E-0001
 -5.483552E-0001 -7.995819E-0001
  2.487204E-0001 -2.118256E+0000
  2.113718E+0000 -1.222838E-0001
  1.939836E+0000 -3.770175E-0001
  1.602896E+0000 -6.312673E-0001
 -7.845103E-0001  1.223081E+0000
  3.676664E-0001  1.180756E+0000
 -7.243508E-0001 -4.553321E-0001
  1.304827E+0000 -2.224264E+0000
 -7.088323E-0001  4.399680E-0001
 -2.750672E+0000  3.074768E-0001
 -4.594618E+0000  5.366830E-0001
 -7.876791E-0001 -1.624309E+0000
  1.697185E+0000 -8.587430E-0001
  2.455164E-0001  9.565833E-0001
 -1.898008E-0001  4.819960E-0001
 -1.204277E+0000 -6.980390E-0001
 -7.463525E-0001 -3.855567E-0002
  1.733126E-0001 -1.090975E+0000
  6.950302E-0001  2.940003E-0001
  6.230293E-0001 -1.467866E+0000
 -1.508054E+0000  5.491659E-0001
 -9.963431E-0001 -4.393636E-0001
 -1.568826E-0002 -2.404442E-0001
 -2.390026E-0001  7.633890E-0001
  1.090526E+0000  8.575438E-0001
  6.816978E-0001 -5.003333E-0001
  1.791990E+0000  2.998960E-0001
  1.992368E+0000 -1.900385E+0000
  1.802611E+0000 -8.232031E-0001
 -2.017983E+0000 -9.792815E-0001
 -1.679257E+0000 -4.254664E-0001
 -3.475644E-0001 -8.029372E-0001
  5.563888E-0001 -8.759678E-0001
  1.599823E+0000  6.140934E-0002
  2.096188E-0001  4.379027E-0001
 -1.847214E-0001 -5.682499E-0001
  1.127029E+0000 -9.977084E-0001
  5.149318E-0001  3.679509E-0001
 -1.983811E+0000  1.670337E+0000
 -2.031869E+0000 -1.449926E-0001
  3.662434E-0001 -7.193049E-0001
  1.785749E+0000  1.661379E-0001
  1.193835E+0000  5.009410E-0001
 -1.132469E-0001  7.214819E-0001
  5.350174E-0002  5.986672E-0001
  1.799026E-0001  1.033933E+0000
 -1.298483E+0000 -4.243366E-0001
 -9.761825E-0001 -1.959398E-0002
  1.919976E-0001 -1.246842E-0001
  2.663487E-0001  4.499549E-0001
  1.645436E+0000 -8.758153E-0001
  3.259631E+0000  7.507774E-0001
  7.523312E-0001 -6.257129E-0001
 -7.719873E-0001 -3.072326E+0000
 -9.294773E-0001 -7.681227E-0001
  6.838110E-0002 -1.286221E+0000
  1.275471E-0001 -3.743954E-0001
 -1.660805E+0000 -2.061172E-0001
  1.547285E-0001 -5.686331E-0001
  5.420569E-0001 -1.268221E+0000
  3.577247E+0000 -6.203916E-0001
  5.298127E-0001 -1.168787E+0000
 -1.818284E+0000 -2.748215E-0001
 -1.242449E-0001  1.017748E+0000
 -5.561987E-0001  5.078032E-0001
 -1.308027E-0002  1.822700E+0000
 -1.076101E+0000  1.719619E+0000
 -1.504409E+0000  3.643350E-0001
 -2.042670E-0001  8.343880E-0003
 -1.046499E+0000 -4.780519E-0001
  7.708224E-0002 -1.103542E-0001
  9.222216E-0001  1.133409E+0000
  2.059848E-0001  2.925335E-0001
 -1.638250E+0000  5.919789E-0001
  6.590236E-0001 -1.027787E+0000
  1.535231E+0000 -7.186816E-0001
 -9.149780E-0001 -4.841171E-0001
 -2.232379E+0000 -1.090020E+0000
 -3.436040E-0001  9.728680E-0001
  7.867555E-0001 -8.694380E-0002
  5.174306E-0001 -5.224541E-0001
  1.881457E+0000  2.864900E-0001
 -8.136489E-0001 -4.833252E-0001
 -1.769055E+0000 -2.293794E-0001
 -5.274719E-0001 -4.122661E-0001
 -2.895544E-0001  6.108188E-0001
 -1.066529E+0000  4.101683E-0001
  8.947336E-0001 -1.969790E+0000
  1.627131E+0000 -2.533361E+0000
  1.938556E+0000 -7.888504E-0001
 -6.745238E-0001  1.012968E+0000
 -7.722859E-0001  1.096918E+0000
 -1.325618E-0002  1.820291E+0000
  1.907132E+0000  1.614910E+0000
 -1.027733E+0000  9.916855E-0001
 -3.253702E+0000  1.149752E+0000
 -2.141340E+0000  1.182803E+0000
  8.446140E-0001  1.894184E+0000
 -4.177100E-0001  1.497934E+0000
  2.483483E+0000  1.326084E+0000
  1.776733E-0001  7.160084E-0001
 -7.884934E-0001 -1.574920E+0000
 -1.335369E+0000 -7.227725E-0001
  4.174207E-0001 -1.351295E+0000
 -6.500644E-0001 -1.555736E+0000
  1.750614E+0000 -8.691290E-0001
 -4.456747E-0001  2.025053E+0000
 -1.953736E+0000  1.312896E+0000
 -2.060894E+0000 -6.175973E-0001
  1.883615E+0000 -8.065347E-0001
  2.724986E+0000  1.182497E+0000
  5.420792E-0001  2.185847E+0000
 -1.703386E+0000 -3.839199E-0001
 -1.826536E-0001 -5.151328E-0001
  3.004718E+0000  1.318532E+0000
  2.220913E+0000  2.798480E+0000
  7.860240E-0001  2.688017E+0000
  1.974369E+0000  2.042248E+0000
  1.367170E+0000  1.192771E+0000
  5.934487E-0001  1.246557E+0000
  2.073202E-0001  4.484904E-0002
 -5.447776E-0002  4.323191E-0001
  5.278312E-0001  1.963088E+0000
  3.018111E+0000  2.744437E+0000
 -7.931410E-0001  2.043984E+0000
 -9.183769E-0001  6.933710E-0001
  2.525210E+0000  7.775734E-0001
  2.717852E+0000  1.226609E+0000
 -1.732308E+0000  2.764084E+0000
 -1.687644E+0000 -6.258468E-0001
  3.154519E+0000 -2.272235E+0000
  2.514580E+0000 -7.060897E-0001
 -8.184256E-0001 -1.682679E-0002
 -2.188618E+0000 -2.638025E+0000
  2.938845E+0000 -8.840488E-0001
  3.257745E+0000  9.113291E-0001
 -2.093313E-0001  1.508180E+0000
  2.948995E+0000 -7.690912E-0001
  1.933852E+0000 -2.141414E+0000
  1.453418E+0000 -7.366321E-0001
 -9.235471E-0001  4.397640E-0001
 -1.741355E+0000 -2.538279E-0001
  8.279805E-0001 -5.140996E-0001
  7.378425E-0001  7.163656E-0001
  2.523076E-0001  1.079454E+0000
  6.134255E-0002  9.437869E-0001
 -5.826683E-0001 -1.402487E+0000
  3.237442E-0001 -8.728151E-0001
 -1.860840E-0001 -2.367529E+0000
 -1.297262E+0000 -2.440300E+0000
 -9.819791E-0001 -5.691607E-0001
 -3.338989E-0001 -6.193236E-0001
  1.044959E-0001  8.153541E-0003
 -1.048113E+0000  7.452113E-0001
 -1.973674E+0000 -4.143892E-0001
  2.967906E-0002 -2.924792E-0001
  1.860994E+0000  2.610913E-0001
  2.571799E-0001 -2.018563E-0001
 -1.111958E+0000  7.200180E-0001
 -1.217341E+0000  2.268010E+0000
 -1.095578E+0000 -2.030260E-0001
 -1.382804E+0000 -4.687849E-0001
 -5.852104E-0001  2.875672E-0003
 -6.470305E-0001  8.536431E-0001
 -2.964606E+0000 -5.567985E-0001
 -5.684982E-0001 -4.864890E-0001
  2.363424E+0000 -2.654314E+0000
  1.415121E+0000 -1.102219E+0000
 -7.225170E-0001 -5.840978E-0001
 -1.663483E+0000  2.071863E-0001
 -1.906628E+0000  1.002350E-0001
 -2.312185E-0001 -2.324448E-0002
  1.073994E+0000  1.403476E+0000
  1.952434E-0001 -4.900530E-0002
 -5.327995E-0001 -1.384981E-0001
 -1.264517E+0000 -7.073495E-0001
 -1.806954E+0000 -8.837796E-0001
 -2.052205E+0000 -9.517744E-0002
 -1.408738E-0002  4.979130E-0001
  1.630569E-0003  2.736872E-0001
  3.303445E-0001 -1.329252E-0001
 -2.231767E+0000 -9.547800E-0001
 -1.203107E+0000 -2.696923E+0000
  1.131205E+0000 -1.004796E-0001
  6.248280E-0001 -8.578569E-0001
 -1.400427E+0000 -2.222893E+0000
 -1.251562E+0000 -2.126607E+0000
  4.640969E-0002 -2.072181E+0000
  3.561018E-0001 -8.222953E-0001
 -4.722706E-0001 -1.550605E+0000
 -5.100640E-0001 -9.418758E-0001
 -3.296083E+0000 -4.668341E-0002
 -3.111459E+0000  1.104897E-0001
 -1.588692E+0000 -9.710295E-0001
  3.001588E-0001  1.223626E+0000
  1.492629E+0000  1.506658E+0000
 -2.905122E+0000  1.353213E+0000
 -1.459149E-0001  1.028561E+0000
  1.293458E+0000 -6.747730E-0001
  4.688506E+0000 -9.048079E-0002
  1.860007E+0000  9.589911E-0001
 -3.897601E+0000  7.741502E-0001
 -4.570718E+0000 -1.992085E+0000
 -1.890761E+0000 -1.400052E+0000
 -7.873143E-0002 -1.992175E-0001
  6.477572E-0002  2.013788E-0001
  1.205548E+0000 -4.669368E-0002
 -1.058312E+0000  1.784589E+0000
 -2.146064E+0000  1.208235E+0000
 -3.986492E-0002  1.982112E+0000
 -5.694306E-0001  2.015359E+0000
 -1.977867E-0001  2.825994E+0000
 -1.852514E+0000  1.539955E+0000
 -8.238858E-0001 -1.373522E+0000
  3.516249E-0001 -2.021003E+0000
 -1.146509E-0001 -1.814706E-0001
  1.828309E+0000  2.787022E-0001
 -1.366068E+0000  2.110875E-0001
 -2.061190E+0000 -9.407976E-0001
 -2.114460E+0000 -7.617671E-0001
 -1.553271E-0001  8.359704E-0001
  1.214469E+0000  1.106415E+0000
 -5.296068E-0001  2.010912E+0000
 -7.238135E-0001  6.652291E-0001
  1.276176E+0000 -1.956800E+0000
  2.570260E+0000  1.344014E-0002
  7.731760E-0001 -5.336936E-0001
  2.260224E-0001 -1.620113E+0000
 -1.871862E-0001 -2.949983E-0001
  1.698094E+0000 -1.212309E-0001
 -7.318799E-0001 -9.751991E-0002
  1.551341E+0000 -9.068310E-0001
  1.220247E+0000 -2.475360E+0000
  8.236847E-0001 -1.695180E+0000
 -9.490828E-0001 -1.360987E+0000
 -1.682727E+0000 -1.661873E+0000
 -6.562640E-0002 -2.298487E+0000
  2.014539E+0000 -1.909159E+0000
 -1.237164E-0002 -1.384389E+0000
 -1.945988E+0000  1.646924E-0001
 -2.000646E+0000 -5.951251E-0001
 -5.660361E-0001  9.867887E-0001
  6.745732E-0001  1.282822E+0000
  1.072984E+0000  1.584711E+0000
 -1.343917E+0000  1.649529E+0000
 -1.583089E+0000  2.404852E-0001
 -3.495732E-0001 -4.100487E-0001
 -7.260926E-0001 -4.716855E-0001
 -5.748508E-0001 -7.347720E-0001
 -8.648587E-0001  5.684166E-0001
 -2.373251E+0000  5.223833E-0001
 -2.093626E+0000  5.972873E-0001
 -4.815651E-0001 -6.248109E-0001
  1.111944E+0000  2.036509E+0000
  4.162276E-0002  2.792305E+0000
  1.701825E-0001  1.668185E+0000
 -6.993955E-0002  1.692239E+0000
  8.021320E-0001  4.007783E-0001
 -8.568282E-0001 -1.693152E+0000
 -1.191517E+0000  5.758629E-0001
  3.419552E-0001 -8.477299E-0001
  2.829441E-0001 -2.634574E+0000
  1.408140E+0000 -1.010057E+0000
  1.218875E+0000 -7.005395E-0001
  2.186328E-0001  9.699665E-0001
 -6.712581E-0002  1.081711E+0000
 -2.089941E+0000 -1.505081E+0000
  2.005099E-0001 -2.915947E+0000
  2.687135E-0001 -2.571745E+0000
 -1.452423E+0000 -7.987123E-0001
 -1.548705E+0000  2.428285E-0001
  2.847881E+0000 -1.391274E+0000
  1.612603E+0000 -8.364351E-0001
  2.088353E+0000 -6.059990E-0002
 -1.192208E-0001  5.054006E-0001
 -1.224618E+0000 -1.453254E+0000
  7.097907E-0001 -2.251684E+0000
  5.907894E-0001 -1.502801E-0001
  1.516793E+0000  2.186720E+0000
 -8.545838E-0001  2.985529E+0000
 -2.002852E-0001  2.538541E+0000
 -8.199110E-0001  2.483690E+0000
 -2.610855E-0001  1.809859E+0000
  3.748619E-0001  8.567569E-0001
  5.403975E-0001  6.531179E-0001
 -3.442059E+0000  2.404022E+0000
 -8.611348E-0001  4.128959E-0001
  1.623805E+0000 -4.760777E-0001
  1.671304E+0000 -1.845287E+0000
  9.790778E-0002 -1.983141E+0000
 -1.127436E+0000 -4.529003E+0000
  1.783315E+0000 -9.355114E-0001
  6.284224E-0002  2.802585E-0001
 -1.701410E+0000  1.115841E+0000
 -8.729556E-0001  3.201917E-0002
  3.778287E-0001 -2.002937E-0001
 -1.312880E+0000  1.267107E+0000
 -5.239161E-0001 -1.297595E+0000
 -1.615165E+0000 -4.439304E-0001
 -3.911641E+0000 -6.011599E-0001
  9.069196E-0001 -2.274761E+0000
  2.923671E+0000 -8.343184E-0001
  2.360971E+0000  1.631884E+0000
 -1.727666E+0000  1.843806E+0000
  1.696405E-0001  1.540356E-0001
 -2.049069E-0002 -9.419110E-0001
  3.412295E-0001  4.646950E-0001
 -1.149033E+0000 -1.583143E-0001
 -9.352197E-0001 -1.962290E-0001
  1.099144E-0001 -8.877990E-0001
 -5.561906E-0001  9.303262E-0001
 -2.221899E+0000  1.629928E+0000
 -2.449607E+0000  1.648017E+0000
  1.639489E+0000  3.263982E-0001
  1.448723E+0000  9.962134E-0001
 -6.002779E-0001  2.082902E+0000
  2.884154E-0001  1.337475E+0000
  1.350302E+0000  6.346121E-0001
 -1.597726E+0000 -6.512852E-0001
 -3.361795E+0000 -3.081230E-0002
 -1.048554E-0001  2.961156E-0001
  1.166364E+0000 -9.373793E-0001
  1.485019E-0001 -6.445578E-0001
  4.349888E-0001 -3.165168E+0000
 -6.050707E-0001 -2.329666E+0000
 -1.470062E+0000 -1.752342E-0001
 -1.139628E+0000 -1.323664E+0000
 -3.723885E-0001 -4.750564E-0001
  1.062732E+0000 -1.063815E+0000
  2.144217E+0000 -1.019726E+0000
  2.138852E-0001 -1.704067E+0000
 -4.055824E-0001 -1.862447E+0000
 -1.779931E-0001 -1.966983E+0000
  4.758000E-0001 -1.234375E+0000
  2.217032E+0000  1.430642E-0001
 -1.272403E+0000 -2.684662E-0001
  4.074744E-0002  1.217914E-0001
  1.429673E+0000  9.520318E-0001
 -1.628843E-0001  5.654547E-0001
  6.454680E-0001  2.538085E+0000
  2.167086E+0000  1.210590E+0000
  1.153148E+0000  1.839024E+0000
 -5.028180E-0001  1.090097E+0000
 -1.219407E+0000 -1.820362E-0001
 -1.457337E+0000 -1.322582E+0000
  2.102923E-0001 -1.630268E+0000
  1.791777E+0000 -2.956938E-0001
 -1.433792E-0001 -4.209168E-0001
 -1.079285E+0000 -1.029848E+0000
 -2.149059E+0000 -9.987872E-0001
  8.156869E-0001  4.645915E-0001
  1.657731E-0001  1.245244E+0000
 -5.603135E-0001  1.036044E+0000
 -8.510059E-0001  1.695469E-0001
 -1.563069E-0001  1.005361E+0000
 -1.010713E+0000  1.417529E+0000
 -8.505829E-0001  1.638410E+0000
 -3.111128E-0001  9.764429E-0001
 -1.190460E+0000 -2.705818E-0001
 -1.261028E+0000 -1.132607E+0000
  1.229421E+0000 -1.015457E+0000
  1.861452E-0001 -7.436759E-0002
 -7.234383E-0001  2.262583E+0000
 -1.236278E+0000  1.805699E+0000
 -1.080392E+0000  1.353140E+0000
  1.859353E+0000 -2.002445E+0000
  3.201315E-0001 -2.103450E+0000
 -4.415186E-0002 -2.620068E-0001
 -8.074926E-0001 -2.719084E-0001
 -2.523474E-0001 -4.801575E-0001
  1.995967E+0000 -7.108080E-0001
  9.137749E-0001 -4.379177E-0001
 -1.011281E+0000 -2.011214E+0000
  1.810604E+0000 -5.927248E-0001
 -6.376838E-0001  1.748055E+0000
 -1.325488E+0000  1.156303E+0000
 -2.031540E+0000  2.038216E-0001
 -1.990844E+0000  1.787445E+0000
  6.771201E-0001  2.087143E+0000
 -3.756123E-0001  3.272009E+0000
 -2.324829E-0001  1.013817E+0000
  1.609957E+0000 -9.147884E-0001
 -5.120160E-0002  1.348727E-0001
  4.668666E-0002 -8.181526E-0001
 -3.152840E-0001 -6.594022E-0001
  1.242389E-0001 -3.195071E-0001
  1.602904E-0001  4.411615E-0001
  1.260860E-0001  6.918394E-0001
 -1.151009E+0000 -4.531628E-0002
 -4.736230E-0002  7.514278E-0001
  2.045652E+0000  1.077758E+0000
  1.799875E+0000  6.915201E-0001
  7.314559E-0001  3.132102E-0001
 -1.057196E+0000  1.623869E+0000
  5.643177E-0001 -2.429524E-0001
 -2.903788E-0002  3.863116E-0001
 -2.096850E+0000  1.125350E+0000
 -7.727406E-0001  2.250730E-0001
  1.556285E+0000  6.012613E-0001
  7.399425E-0001  9.626273E-0001
 -1.450387E+0000 -4.774186E-0001
 -7.201865E-0001 -1.878221E+0000
 -6.008288E-0001 -2.365774E+0000
 -2.087714E+0000  4.188899E-0001
 -1.088735E+0000 -1.511661E+0000
 -1.061948E+0000 -8.183724E-0001
 -6.393356E-0001 -2.678942E-0001
 -2.304297E+0000  1.558765E+0000
  9.574287E-0001  1.094234E+0000
  2.605028E-0002  9.211567E-0001
  3.937432E-0002  1.024444E+0000
  2.454435E-0001  9.856288E-0001
  3.474972E-0001  4.976948E-0002
 -1.418005E-0001 -4.324876E-0001
  2.804102E-0002 -1.421750E+0000
  2.129874E-0001 -2.176014E+0000
  2.310332E-0001 -1.531276E+0000
 -6.147575E-0001 -1.245948E+0000
  4.917035E-0001 -2.055666E+0000
  5.708254E-0001 -1.168339E+0000
  1.021228E+0000 -9.623875E-0001
  3.131185E-0001  5.482144E-0001
  7.180739E-0001  1.206344E+0000
  6.837511E-0001 -1.881396E+0000
  1.938289E+0000 -1.793023E-0001
 -7.310633E-0001  7.901239E-0002
 -7.064592E-0001 -2.359823E-0001
  9.874778E-0001  9.208837E-0001
  3.740327E-0001  1.481846E+0000
 -9.656737E-0001  2.096171E+0000
 -1.936273E+0000  1.223233E+0000
 -9.621317E-0001 -3.708883E-0001
  1.380652E+0000  2.119384E-0003
  1.473474E+0000 -1.699662E+0000
  1.648639E+0000 -2.062101E+0000
 -1.664660E+0000 -1.430570E+0000
  6.496681E-0001 -2.067001E+0000
  9.870410E-0001 -1.291191E+0000
  2.232291E+0000  4.153850E-0001
  1.682126E+0000 -1.560740E-0001
  1.368099E+0000 -1.683263E-0001
 -1.236678E+0000  1.523371E+0000
 -2.023351E+0000  4.032734E-0001
  2.383999E-0001  1.292390E+0000
  9.643158E-0001  7.155910E-0002
  3.315893E+0000 -8.023677E-0001
  1.565056E+0000 -2.731874E-0001
 -2.229562E+0000  3.896857E-0001
 -2.533371E+0000 -1.377685E+0000
 -8.520573E-0002 -7.791240E-0001
  1.104295E+0000 -1.131181E+0000
 -1.402463E+0000 -9.807215E-0001
  2.149404E-0001  3.370110E-0001
  1.918438E+0000  2.708226E+0000
  1.160971E+0000 -7.939080E-0001
 -4.158024E-0001 -5.275248E-0001
  8.728505E-0001  6.829954E-0002
 -2.004145E+0000  4.699197E-0001
  2.246944E+0000 -3.017896E-0002
  1.732842E+0000  3.950205E-0001
 -5.472486E-0001 -1.263693E+0000
  1.467664E-0002 -7.185502E-0001
  5.893419E-0001 -2.995705E-0001
 -3.498641E+0000 -1.920512E+0000
 -7.809108E-0001 -2.355946E+0000
  1.627057E+0000  9.847640E-0001
  5.892016E-0001  2.634455E+0000
  1.099186E+0000  1.922849E+0000
 -4.705413E-0001 -7.836421E-0001
 -1.280801E+0000 -1.247516E+0000
  4.625006E-0001 -1.932284E+0000
  8.400166E-0002 -2.894976E-0001
 -7.752573E-0003  1.324803E+0000
  1.455551E+0000  1.332504E+0000
  2.109989E+0000 -6.426761E-0001
  1.745348E+0000 -2.998956E-0001
  4.185785E-0001  5.691224E-0001
  1.454486E+0000 -8.712445E-0001
  4.110405E-0001 -1.628205E+0000
  3.511644E-0001 -1.662938E+0000
  8.268575E-0001 -2.000087E+0000
  2.423409E+0000 -1.413892E+0000
  1.200425E+0000 -1.390061E+0000
  1.003223E+0000 -9.821126E-0001
 -2.439654E+0000 -1.490442E+0000
 -3.101386E-0001 -1.805832E+0000
  1.064580E+0000 -8.161039E-0001
  2.832657E+0000 -9.089880E-0001
  1.065704E+0000  6.476280E-0002
 -7.932111E-0001  1.382003E-0002
 -1.387617E+0000 -4.685146E-0003
  4.850381E-0001 -6.778941E-0001
  6.863907E-0001 -3.110213E-0001
  9.899095E-0001  5.191750E-0001
  4.792670E-0001  2.299620E-0001
 -1.132896E+0000  2.632633E-0002
 -2.035118E-0001  1.621392E+0000
 -2.646413E+0000  1.009109E+0000
 -3.300227E+0000  3.839953E-0002
 -3.024936E-0001  4.016997E-0001
  1.280368E+0000  1.562505E+0000
  5.443244E-0001  7.061215E-0001
 -9.336022E-0001 -9.861808E-0001
 -4.460073E-0001 -1.307966E+0000
  1.424584E+0000 -1.078585E+0000
  2.159293E+0000 -1.395931E-0001
 -1.283321E+0000 -6.624027E-0002
 -1.916181E-0001 -8.218992E-0001
 -1.069123E+0000  5.105398E-0001
  1.171269E+0000 -5.207247E-0001
  2.767613E+0000  6.019892E-0001
  1.471093E-0001  2.954731E-0001
 -9.767983E-0001 -4.098412E-0001
 -4.346377E-0001  2.781362E-0001
  1.236865E-0001  2.496251E-0001
  2.350357E+0000  1.681567E-0001
 -1.094777E+0000  8.869152E-0001
 -1.502055E+0000  9.180087E-0002
 -4.050781E-0001  1.530799E+0000
 -1.586705E-0001  9.186701E-0001
  3.273238E-0001 -4.158079E-0001
  3.306424E+0000 -1.007550E+0000
  2.251734E+0000  6.153994E-0001
 -4.583000E-0001 -3.880097E-0001
 -1.699617E+0000 -8.400916E-0001
  8.572802E-0001 -1.309238E-0001
  3.341026E-0001 -1.575767E+0000
  2.550754E-0001 -1.761003E+0000
 -3.394056E-0001  9.499417E-0001
 -2.298382E+0000  4.392551E-0001
 -3.287451E+0000  8.893341E-0001
  1.252013E-0001 -1.665069E-0001
  3.300778E+0000  9.866547E-0001
  9.921311E-0001  1.603154E+0000
 -3.272514E+0000  1.905389E+0000
 -1.556258E+0000 -1.056851E+0000
  1.830518E+0000  1.933727E-0001
  2.871973E+0000  9.965436E-0001
  9.029836E-0001 -9.485591E-0002
 -1.635996E+0000  4.585675E-0001
 -8.833100E-0002  9.873736E-0002
 -5.345896E-0001  9.445527E-0001
 -1.967835E+0000 -5.368480E-0001
  1.451464E+0000 -7.176656E-0003
  1.528352E+0000  4.009192E-0001
 -5.924954E-0001  1.275521E+0000
 -2.239671E+0000  3.048618E-0001
  4.227309E-0001 -1.434515E+0000
 -6.452276E-0001 -1.104065E+0000
 -1.890343E-0001 -9.223654E-0001
  8.757095E-0001 -3.257948E-0001
 -4.750630E-0001  1.635496E+0000
 -1.324744E+0000  8.181982E-0001
  2.441269E-0001  2.941234E-0001
  1.781456E+0000  2.572992E+0000
  1.431062E+0000  1.738901E-0001
 -8.849050E-0001  1.690195E+0000
 -1.244972E+0000 -5.369584E-0001
  1.222174E+0000 -9.048674E-0001
  1.432754E+0000 -4.596041E-0001
  1.876124E+0000 -2.399910E-0001
 -9.435203E-0002 -1.557164E+0000
  2.201340E+0000 -2.868408E-0001
  1.439617E+0000 -3.403043E-0002
 -4.064287E-0002  1.017739E+0000
  3.268786E-0001  5.191000E-0001
  1.396904E-0001  1.918093E+0000
 -1.617988E+0000 -2.238336E-0001
 -7.961751E-0001 -8.425146E-0001
  1.180346E+0000 -8.667476E-0001
  1.632320E+0000 -3.607996E-0001
  1.258488E+0000 -1.273801E-0001
  4.981612E-0001  6.875518E-0001
  3.336924E-0001 -4.863150E-0001
  7.772710E-0002  1.345979E+0000
  7.067167E-0002  1.005495E+0000
 -2.740535E+0000  1.599388E+0000
 -5.998539E-0001  1.316012E+0000
  3.970524E-0001  3.179378E-0002
  1.198842E+0000 -9.735638E-0001
 -2.119256E-0001 -1.169347E+0000
  4.409621E-0001 -8.295473E-0001
  6.798830E-0002 -1.822897E+0000
  3.775534E-0001  1.304426E-0003
  1.492719E+0000  7.146789E-0001
  1.388685E+0000  3.910404E-0001
 -2.534192E-0001 -5.868684E-0001
  2.165542E+0000 -2.431015E+0000
  1.790028E+0000 -1.067895E-0002
  4.128379E-0002 -1.113961E+0000
  1.619664E+0000 -5.858867E-0001
  1.284576E+0000 -1.079155E+0000
 -1.543506E-0002  1.640700E-0001
 -5.616715E-0002 -2.064844E-0002
  2.418533E+0000 -3.830736E-0001
  2.435672E+0000  1.196413E+0000
 -1.042774E+0000  2.880147E+0000
 -3.389248E+0000  1.187787E+0000
 -4.234695E-0001  1.336989E+0000
  2.222035E+0000 -2.176787E+0000
  4.135516E-0001 -1.591968E+0000
 -9.887153E-0001 -1.570618E+0000
  2.212305E-0001 -2.326582E+0000
  1.525886E+0000 -7.596522E-0001
  2.015529E+0000 -8.029452E-0001
  2.571967E+0000 -7.151957E-0001
  1.348107E+0000  1.180865E+0000
 -2.299111E-0001  1.929865E+0000
 -1.174062E+0000 -2.819875E-0001
  1.419536E+0000 -1.357827E-0001
  9.917543E-0001 -4.658658E-0002
  1.123648E+0000 -6.070324E-0001
  1.614445E+0000 -2.023372E-0001
  1.050147E-0001 -1.479848E+0000
 -6.764575E-0001 -3.059088E-0001
 -1.284254E+0000 -1.618066E+0000
 -1.170671E+0000 -5.160687E-0001
 -9.856315E-0001  5.328649E-0001
  8.445717E-0001 -1.269002E+0000
  6.555858E-0001 -4.019012E-0001
 -7.988786E-0001  2.930341E+0000
 -8.365032E-0001  2.787670E-0001
 -2.468055E-0001 -9.834714E-0002
  1.795934E+0000 -1.877612E+0000
  5.987452E-0001 -7.841443E-0001
 -3.759713E-0001 -8.167615E-0001
 -5.989456E-0001 -2.756241E+0000
  6.223744E-0001  7.520799E-0001
  5.310217E-0001  1.935750E+0000
 -5.852731E-0001  8.203638E-0001
 -3.951710E-0001 -1.758398E+0000
 -1.032692E+0000 -2.475086E-0001
 -3.137511E+0000  2.632698E+0000
 -2.222738E+0000  1.653251E+0000
 -8.032302E-0001  2.902771E-0001
  3.424460E+0000  1.245962E-0001
  8.327103E-0001  8.408311E-0001
 -2.327979E+0000 -3.057907E-0001
 -1.617382E+0000 -2.288508E+0000
 -5.774501E-0003 -2.061013E+0000
  1.670858E+0000 -1.861116E+0000
 -4.059977E+0000 -2.262335E+0000
 -9.164768E-0001 -2.848795E+0000
  2.342142E+0000  9.974056E-0002
  1.948693E+0000  7.524035E-0002
 -9.922804E-0001  1.113666E+0000
 -3.707964E+0000 -1.216819E-0001
  1.394144E+0000  3.922934E-0003
  1.296856E+0000  1.448715E+0000
 -1.347871E+0000  2.214016E+0000
 -3.542155E+0000 -4.388039E-0001
  6.981989E-0001 -2.163445E+0000
  2.049741E+0000 -3.557303E-0001
 -1.161775E+0000 -9.549909E-0001
 -1.090539E+0000  9.282242E-0001
  5.610563E-0001 -1.237076E-0001
 -3.006792E-0001  3.540784E-0001
  1.522553E+0000  2.049109E-0001
  3.007093E-0001  1.094337E+0000
 -8.719873E-0001  1.373539E+0000
 -8.752466E-0001  1.556596E+0000
  7.487105E-0001  2.998716E+0000
  3.146386E-0001  1.556776E+0000
 -1.867399E+0000 -2.976290E-0002
 -2.439103E+0000  2.192611E+0000
 -4.390871E-0001 -4.912758E-0001
  1.279345E+0000 -7.947458E-0001
 -5.705315E-0001 -2.376458E-0001
 -1.108011E-0001 -1.769276E+0000
 -1.602438E-0001 -2.477445E+0000
 -8.357702E-0002 -1.563012E+0000
  1.347981E+0000 -4.660158E-0001
  1.135016E+0000  4.659920E-0001
  5.110971E-0002  1.040913E+0000
 -2.000497E+0000  5.850272E-0001
 -1.193681E+0000 -8.530225E-0001
 -8.466153E-0001 -3.669550E-0001
 -3.029947E-0001 -1.572611E+0000
 -2.879246E-0001 -1.382922E+0000
 -4.871381E-0001 -3.050382E-0001
 -1.227100E+0000 -1.937383E-0001
 -6.145840E-0001 -1.480131E-0001
  2.303012E+0000 -2.302865E+0000
  3.780907E+0000 -5.180709E-0001
  2.580700E-0001  1.020982E-0001
 -2.982898E+0000 -2.436618E+0000
 -3.548785E-0001 -1.989390E+0000
  1.816413E+0000 -1.543048E-0001
  6.928626E-0001 -1.155158E+0000
 -2.005887E+0000 -9.092902E-0001
  5.629461E-0001 -4.190592E-0001
  9.040543E-0001  3.408377E-0001
  1.647939E+0000  1.556035E+0000
  1.044257E+0000  2.061016E-0001
 -2.214735E+0000  2.018389E-0001
 -7.592765E-0002 -8.873264E-0001
  4.319657E+0000 -7.299499E-0001
  3.700036E+0000  1.513939E+0000
 -1.354317E+0000  6.327806E-0001
 -2.253578E+0000  1.820244E-0001
 -1.849577E+0000 -4.239494E-0001
  3.275937E-0001 -8.671428E-0002
  6.031074E-0001 -9.556329E-0001
 -1.604575E-0001  6.264572E-0001
  7.240258E-0001  3.607974E-0001
 -1.917107E+0000 -1.077593E+0000
  8.386189E-0001 -1.822020E+0000
  1.137101E+0000 -1.912563E+0000
  7.403128E-0001 -1.887614E-0001
 -1.614194E+0000  5.058721E-0001
 -2.678108E+0000 -5.912476E-0001
  7.259620E-0001 -6.141411E-0001
  1.676977E+0000 -8.481609E-0001
  1.667835E+0000 -2.223239E+0000
 -2.199239E-0001 -1.784321E+0000
  1.992908E+0000 -1.545359E+0000
  1.432781E+0000  8.270744E-0001
 -8.063070E-0001  1.910156E+0000
 -2.669389E+0000  5.740239E-0001
  1.416371E+0000  2.349930E-0001
 -1.421874E+0000  7.908152E-0001
 -2.348351E+0000 -2.456141E-0001
  3.475864E-0001 -1.808038E+0000
  1.654712E+0000 -1.882999E+0000
  1.590351E+0000 -8.186019E-0001
  6.650878E-0001  1.195117E+0000
 -1.304285E+0000  6.849662E-0002
  2.561606E-0001  7.159015E-0001
 -1.135211E+0000  2.162811E-0001
  1.415052E+0000  2.597860E+0000
 -1.222978E+0000  2.743012E+0000
 -2.166283E+0000  1.266817E+0000
 -2.653611E-0001  1.274576E+0000
  8.804313E-0001  3.756075E+0000
  3.607663E-0001  1.759464E+0000
  6.494466E-0001 -1.799122E-0002
 -8.669378E-0001 -1.870321E+0000
  8.863631E-0001 -1.212026E+0000
  1.313476E-0001 -1.515757E+0000
 -2.564016E-0002 -1.797627E+0000
 -4.009696E-0001 -3.567476E-0001
 -7.404036E-0001 -4.871905E-0001
 -1.168140E+0000 -3.948098E-0001
  4.476707E-0002 -7.183574E-0001
  1.761401E+0000  7.092039E-0001
 -2.933017E-0001 -5.535897E-0001
 -1.978171E+0000 -1.958639E+0000
 -5.665859E-0002 -2.868785E+0000
  2.484341E+0000 -6.348761E-0001
  2.134945E+0000 -6.299540E-0001
 -2.193043E+0000  1.607862E-0004
 -1.794049E+0000 -1.023087E+0000
 -6.717647E-0001 -1.485217E+0000
 -1.616657E-0001 -8.893855E-0001
  1.156348E+0000 -2.087180E+0000
 -1.277759E-0001 -8.245488E-0001
 -9.817823E-0001 -1.287341E+0000
  6.806544E-0001  1.491307E-0001
  1.362626E+0000  1.183998E+0000
 -1.476293E+0000  2.486327E+0000
 -1.443522E+0000  3.056706E+0000
  1.155174E+0000  1.309820E+0000
  3.342648E+0000  1.847988E+0000
 -5.477174E-0001  2.632854E+0000
 -1.857429E+0000  2.632562E+0000
 -1.040314E+0000  2.323423E+0000
  7.750171E-0002  3.616737E+0000
  1.446264E+0000  1.222448E+0000
  1.296431E+0000  1.044983E+0000
 -2.826572E-0001  3.287113E-0001
 -2.838910E+0000  6.621562E-0001
 -1.442206E+0000 -3.888341E-0001
  8.798510E-0001 -5.754549E-0001
  2.987147E+0000 -6.342555E-0001
  1.310939E+0000  5.300489E-0001
 -1.471134E+0000 -2.079897E+0000
 -8.895772E-0001 -1.038356E+0000
 -2.318088E+0000  9.557774E-0001
 -7.142999E-0001  3.191901E-0001
  3.711467E-0001  1.359500E+0000
  8.977510E-0001  1.241678E+0000
 -1.477056E+0000 -3.702863E-0001
 -2.460620E+0000 -2.268800E-0001
  6.218227E-0001  4.980655E-0002
  1.636003E+0000  1.422035E-0001
 -5.683031E-0001  1.037862E+0000
 -4.438235E-0001  2.378418E+0000
 -2.158643E+0000  9.823154E-0001
 -4.453069E-0002  1.544078E+0000
  1.045107E+0000  3.216600E+0000
  2.442535E-0002  2.969493E+0000
 -2.539989E+0000  1.521392E+0000
 -9.798310E-0001 -1.978845E+0000
  1.165252E+0000 -2.082635E-0001
  1.168457E+0000 -5.764971E-0001
  1.000811E+0000  2.938856E-0001
  1.827577E-0002  1.449745E-0001
 -2.842518E-0001 -3.533808E-0001
  1.143606E+0000 -6.854627E-0001
  1.338515E+0000 -1.367551E+0000
  9.125118E-0001 -6.391148E-0001
 -7.951357E-0002 -1.462347E-0001
 -2.486950E+0000 -1.783793E-0001
 -2.280681E+0000  1.299066E+0000
 -5.093214E-0001  8.853309E-0001
  1.618659E+0000  1.527660E+0000
 -5.988135E-0001  1.789920E+0000
  1.218779E+0000 -6.356451E-0002
  2.878350E-0003 -9.593053E-0001
  2.017677E-0001  9.594519E-0002
 -7.425715E-0001  2.169277E+0000
  9.113887E-0002 -1.161875E+0000
  1.987323E+0000 -1.223671E+0000
  2.273697E+0000 -3.933748E-0001
  1.133391E+0000  1.738337E-0001
 -3.843856E-0001  4.159896E-0001
 -2.227323E+0000  3.065942E-0001
 -4.196379E-0001 -1.486785E+0000
  1.480782E+0000  1.039754E+0000
  2.003421E+0000  3.467323E-0001
 -8.733087E-0001  1.636689E+0000
 -1.217803E+0000  1.103833E+0000
  2.293081E+0000 -7.413444E-0001
  1.968557E+0000 -2.430515E-0001
  1.406081E+0000 -7.308956E-0001
 -3.410425E-0001 -6.792863E-0001
 -2.064252E-0001 -5.523623E-0001
  1.672496E+0000 -4.892001E-0001
  1.096727E+0000  1.310558E-0001
  1.355148E+0000  6.331495E-0001
 -8.550445E-0001  9.517761E-0001
 -1.083458E+0000  2.227013E-0001
 -3.085421E+0000  8.774703E-0001
 -3.147699E+0000  3.339448E-0001
  5.292269E-0001 -2.465925E-0001
  3.793973E+0000  1.276769E+0000
  4.300259E-0001  2.031520E+0000
 -2.109626E+0000  1.533688E+0000
 -9.918105E-0001  1.411185E+0000
 -6.022373E-0001  1.494814E-0001
  1.249414E-0001 -4.185024E-0001
  4.960783E-0001 -1.221629E-0002
  2.912391E-0001 -1.826066E-0001
 -7.971790E-0001 -2.059935E+0000
  1.173712E+0000 -1.462350E+0000
  8.147391E-0001 -1.391009E-0001
 -3.186476E-0001  8.772699E-0001
 -1.821907E+0000 -7.814614E-0001
  2.028502E+0000 -1.536875E+0000
  4.163995E+0000  1.117897E-0002
  1.373178E+0000 -3.645794E-0001
 -1.610779E+0000 -1.398854E+0000
 -1.706637E+0000 -1.500183E+0000
 -1.422659E+0000 -1.113487E+0000
 -5.738015E-0001  9.215859E-0001
  1.564797E+0000  7.201739E-0001
 -2.641995E+0000  1.370336E-0002
 -5.127772E-0001 -1.691323E+0000
 -1.506820E+0000 -9.879080E-0001
  5.024150E-0001 -1.273893E+0000
  2.517208E+0000 -1.307774E+0000
  6.627301E-0001 -7.514146E-0001
 -1.744449E+0000 -1.250579E+0000
 -6.234297E-0001 -4.309336E-0001
  1.221518E+0000  2.051990E+0000
 -7.481478E-0001  1.763122E+0000
 -1.745207E+0000 -1.403095E-0001
  3.315669E-0002  1.065603E+0000
  5.373409E-0001  3.260152E-0001
 -8.999843E-0001  7.625705E-0001
  5.041648E-0001 -1.206204E+0000
 -1.000329E+0000 -1.921952E+0000
 -3.052482E-0001 -1.068275E+0000
 -1.022627E-0001  8.953757E-0001
  9.840007E-0001  1.280520E+0000
 -9.900972E-0002  9.092823E-0001
  2.356324E-0001  2.147107E-0001
 -2.678911E-0001 -3.066428E-0001
 -1.575580E+0000 -1.911783E+0000
  1.093003E+0000 -5.688573E-0001
  2.121864E-0001  7.349458E-0002
 -4.720681E-0001 -1.429007E-0001
 -1.818928E+0000 -8.368649E-0001
  1.376331E+0000 -1.449599E+0000
  1.102565E+0000  7.139836E-0001
  4.611422E-0001  1.202857E+0000
 -2.362691E+0000 -5.853972E-0002
 -2.167467E+0000 -1.186467E+0000
  1.112864E+0000 -3.146478E-0002
  6.035802E-0001 -7.032375E-0001
  1.521677E+0000 -9.325347E-0001
  7.689807E-0001 -2.608995E-0001
 -3.571128E-0001  6.315013E-0001
 -1.314132E+0000 -7.476556E-0001
 -4.422082E-0001 -2.370806E+0000
  2.442254E+0000 -7.295061E-0001
 -4.863068E-0001 -4.691655E-0001
 -1.215112E+0000 -2.148181E+0000
 -1.941574E-0001 -7.770089E-0001
  6.521712E-0001 -1.516740E+0000
  1.022628E+0000 -9.143269E-0001
  4.986473E-0001 -1.351948E-0001
 -5.901656E-0001 -7.582692E-0001
  4.290466E-0001 -4.761849E-0001
  2.072721E-0001 -4.836771E-0001
  3.074887E-0001 -1.333882E+0000
 -2.446188E+0000  9.972687E-0003
 -9.404815E-0001 -5.567269E-0001
 -1.911602E+0000 -1.974598E+0000
  8.746874E-0001  2.709517E-0001
  1.572194E+0000 -3.697421E-0001
  1.214978E+0000 -3.094389E-0001
  4.968438E-0001  4.388883E-0001
 -6.974235E-0001 -5.768193E-0001
 -1.312960E+0000 -2.963784E-0001
 -1.256969E-0001 -1.036621E+0000
  1.163730E+0000 -1.452214E+0000
  1.337778E+0000 -2.216083E-0001
 -1.274027E+0000 -1.530327E+0000
 -1.014979E+0000 -2.415923E-0003
 -4.128941E-0001  1.118629E+0000
 -2.922818E-0002  1.467840E+0000
 -4.056464E-0002 -7.236724E-0002
 -1.720000E+0000 -9.432098E-0001
  4.038063E-0001 -4.698074E-0001
  2.437542E+0000  1.856209E+0000
 -1.177783E+0000  1.464255E+0000
 -3.272364E+0000  8.099799E-0001
  9.043697E-0001 -1.513589E+0000
  4.050679E-0001 -9.816027E-0002
  1.365870E+0000  8.345326E-0001
  1.096267E+0000  9.568314E-0001
 -5.426591E-0001  1.195609E+0000
 -3.051193E+0000 -1.719737E+0000
 -1.728316E-0001 -2.585214E+0000
  1.417423E+0000 -1.323421E-0002
 -1.784262E+0000  7.364327E-0001
 -7.860350E-0001 -1.104131E+0000
 -2.030347E+0000 -5.781933E-0001
 -8.873867E-0001 -1.687940E-0001
  5.048273E-0001  5.764080E-0001
  1.077465E+0000 -8.717357E-0001
  5.966700E-0001  4.822893E-0001
 -1.577401E+0000 -1.484561E+0000
  8.060075E-0001  6.297578E-0001
 -1.398781E+0000  3.635511E+0000
 -6.784625E-0001  3.717237E+0000
  4.583386E-0002  3.341423E+0000
 -2.775384E-0001  7.866541E-0001
  9.734201E-0001 -1.378395E+0000
  1.299721E-0001 -2.593130E-0001
 -1.933713E+0000 -3.593981E-0001
  8.111417E-0002  3.540555E-0002
  2.915224E+0000  1.033622E+0000
  1.888290E+0000  1.347843E+0000
  2.931172E-0001  2.571882E+0000
 -1.517117E+0000  2.513824E+0000
  5.977719E-0001  1.290852E+0000
  3.175092E-0002  5.193942E-0001
  1.574365E+0000 -5.797681E-0001
  1.228735E+0000  6.558194E-0001
  5.685733E-0002  2.110857E+0000
 -2.273687E+0000  2.159930E+0000
 -9.417152E-0001 -2.483080E-0001
  7.391269E-0001  2.492231E-0001
  1.084058E+0000 -5.851658E-0001
 -5.649816E-0001  7.803943E-0001
 -9.463804E-0001 -1.206634E+0000
 -1.987214E-0002 -1.413427E+0000
  1.373980E+0000 -1.455997E+0000
 -3.175056E-0001 -3.247127E-0001
 -8.124458E-0001  1.266801E+0000
 -1.728351E+0000  2.808286E-0002
  7.780865E-0001  1.006991E+0000
 -9.304353E-0001 -6.747721E-0001
  7.217583E-0001 -4.222268E-0001
  2.335348E+0000  1.122636E+0000
 -5.446967E-0001  1.704801E+0000
 -1.653839E-0001  4.716138E-0001
  7.672093E-0001 -1.418773E+0000
  1.552191E+0000 -1.402141E-0001
  8.237297E-0001  4.069208E-0001
 -2.540662E+0000 -8.324440E-0001
 -1.532327E+0000 -2.121613E+0000
  3.988027E-0001 -1.785763E+0000
  2.697453E+0000 -1.026912E+0000
  3.003598E+0000  7.870574E-0001
 -3.808901E-0001  6.372663E-0001
 -1.000548E+0000  1.689586E+0000
  8.087026E-0001  1.948251E+0000
  8.425881E-0001  1.985318E+0000
  1.413834E+0000  3.054061E-0001
  4.301525E-0001  9.610395E-0002
  7.478945E-0001  1.717833E+0000
 -2.191043E+0000  1.726987E+0000
 -1.778812E+0000  4.513904E-0001
  2.042372E-0001 -5.957907E-0002
  1.437248E+0000 -4.415607E-0001
  4.828145E-0001  9.663134E-0001
 -5.251716E-0001 -1.010038E+0000
  1.961670E+0000 -1.137675E+0000
  5.236125E-0001 -1.700535E+0000
  6.192543E-0001 -1.158236E+0000
  5.541513E-0001 -8.142655E-0001
 -9.223513E-0001  1.159878E+0000
  5.127932E-0001  2.352306E-0001
 -3.098310E-0001  1.394947E+0000
  7.067384E-0001  1.854818E+0000
 -1.323402E-0001  3.401309E-0001
 -1.517993E-0001 -3.379354E-0001
  1.696120E+0000 -1.040215E+0000
  2.531422E+0000 -1.802547E+0000
  1.413871E+0000  6.260116E-0001
 -3.144736E+0000  2.276836E-0001
 -7.568055E-0001 -6.873220E-0001
  2.342652E+0000 -2.813702E-0001
  4.395963E+0000 -8.106783E-0001
 -1.067604E-0001  1.148627E+0000
 -3.522969E+0000  1.123824E+0000
 -8.684435E-0001 -6.937525E-0001
  2.253503E-0001 -4.752400E-0002
 -8.955044E-0001  1.364591E+0000
 -2.644584E+0000 -3.349985E-0001
 -1.283684E+0000 -2.326420E+0000
 -7.588242E-0002  1.415259E+0000
  6.823131E-0002 -8.923393E-0002
  1.176871E+0000  7.265254E-0001
  1.338940E+0000  1.586360E+0000
  7.194217E-0001  1.496704E+0000
 -8.592544E-0001  8.004350E-0001
 -8.082016E-0001 -2.155871E-0001
  7.721282E-0001  4.058234E-0001
  4.946074E-0001  7.248587E-0001
 -1.761870E+0000  9.156697E-0001
 -1.489166E+0000 -2.591166E-0001
  6.228777E-0001  1.253647E+0000
  1.628476E+0000  2.770485E+0000
 -7.027475E-0001  2.848558E+0000
 -2.683682E+0000  1.737244E+0000
 -4.135914E-0001 -3.938873E-0001
  2.499765E-0001 -2.093368E-0001
 -1.154348E-0001 -5.923151E-0001
  1.087431E+0000 -1.808790E+0000
 -1.677727E+0000 -7.062259E-0001
 -2.323783E+0000 -2.166865E+0000
  2.253794E-0001 -2.399200E+0000
  1.593076E+0000  5.773401E-0001
  1.429056E+0000  3.449086E-0002
  9.281737E-0001  1.019579E+0000
 -3.827214E-0001  1.534446E+0000
 -3.198000E-0001  5.798707E-0001
  1.022738E+0000 -1.768617E+0000
  1.032616E+0000 -1.378829E+0000
  4.420386E-0001 -2.128074E+0000
 -1.199700E-0001 -1.566028E+0000
  1.482744E+0000 -9.487499E-0001
 -4.591049E-0001 -1.780874E+0000
 -1.374517E+0000 -9.332173E-0001
  7.535555E-0001 -1.545658E+0000
  2.797470E+0000 -3.601283E-0001
  2.270718E+0000  2.812941E-0001
 -8.409200E-0001  1.266871E+0000
 -4.563317E+0000 -1.168495E+0000
 -1.550310E+0000 -7.463322E-0001
  1.063824E+0000  1.343325E-0001
  6.496705E-0001 -6.457077E-0001
  2.147586E+0000 -4.406801E-0001
  1.006393E+0000 -4.749557E-0001
 -3.282643E-0001 -1.045009E+0000
  1.148782E+0000 -8.731416E-0001
  2.194531E+0000 -3.469213E-0001
 -6.045558E-0001 -5.750094E-0001
 -9.608172E-0001 -1.025608E+0000
  3.824947E-0001  1.085221E-0001
  4.497795E-0001 -6.143600E-0002
  2.018363E-0001 -3.004113E-0001
 -4.447157E-0002  7.648060E-0002
  8.431268E-0001 -8.558885E-0001
  8.836934E-0002  2.657521E-0001
  2.076583E-0001  1.715624E+0000
  4.031748E-0001  6.758577E-0001
  3.037370E+0000 -8.639251E-0002
  9.935666E-0001 -8.046398E-0001
 -9.004549E-0001 -1.632373E+0000
 -4.447246E-0001 -1.207638E+0000
  2.126060E-0001 -1.387592E+0000
 -1.547797E+0000  1.200876E-0001
  4.446560E-0002 -9.493434E-0001
  1.822204E-0001  1.250841E-0001
  6.861618E-0001 -1.074006E+0000
  3.067715E-0001 -6.554544E-0001
 -7.703209E-0001  5.716256E-0002
  6.676191E-0002 -7.018405E-0001
  2.910465E-0001  1.068044E+0000
  1.088223E+0000  2.986797E-0001
 -2.607725E+0000 -9.943043E-0001
  1.073736E+0000  1.931951E-0001
  3.669886E+0000  1.003668E+0000
  1.544626E+0000  5.941830E-0001
 -2.766896E-0001  2.215301E-0001
 -2.640997E-0001 -2.050433E+0000
 -8.608902E-0001 -1.912630E+0000
 -4.108745E+0000  8.028943E-0001
 -1.586429E+0000  4.642069E-0001
  5.657971E-0003  1.468009E+0000
  1.400110E+0000  5.209972E-0001
  2.524593E+0000  3.347188E-0001
 -8.622804E-0001  5.393828E-0001
 -1.273694E+0000 -1.088152E+0000
  1.117810E+0000 -6.251360E-0001
  2.275242E+0000  5.881002E-0001
  2.127574E+0000  1.436845E+0000
 -8.335759E-0001  1.618429E+0000
 -2.840920E+0000 -6.708039E-0001
  2.255604E-0001 -9.729135E-0001
  1.579206E+0000 -3.319800E-0001
  1.812861E+0000  5.363519E-0001
 -1.659306E+0000  6.886721E-0001
  9.400788E-0001 -2.149920E+0000
  5.186902E-0002 -8.728665E-0001
  3.032246E-0001 -8.119204E-0003
 -7.089163E-0001 -5.229775E-0002
  1.029679E+0000  4.264384E-0001
 -2.840476E-0001 -5.508570E-0001
 -5.120550E-0001 -1.561057E-0001
 -2.374062E+0000  1.156927E+0000
 -1.086037E+0000  9.955410E-0001
  9.993621E-0001 -3.527698E-0001
  9.189599E-0001  4.027486E-0001
 -7.330142E-0002  7.320128E-0001
 -8.542058E-0001  8.543066E-0002
  1.268421E+0000 -7.516762E-0001
  9.710208E-0001 -1.690214E-0001
 -1.644197E+0000 -6.324584E-0001
 -3.596969E+0000 -3.309411E+0000
 -4.758735E-0002 -4.104681E+0000
  2.700964E+0000 -3.143739E+0000
 -1.508513E+0000 -1.412542E+0000
 -2.260015E+0000  2.094312E-0001
 -2.039409E+0000 -5.569647E-0001
  9.965771E-0001 -4.133462E-0001
 -7.898355E-0001 -6.203179E-0001
 -5.219381E-0001 -4.346874E-0001
 -1.596212E+0000 -1.946005E+0000
 -1.192822E-0001 -3.289493E+0000
  2.079161E+0000 -2.446971E+0000
  6.902625E-0001 -8.858913E-0001
 -1.504564E+0000 -1.517528E+0000
 -3.027675E-0001 -7.651209E-0001
 -2.364024E-0001 -3.966058E+0000
  2.004863E-0001 -2.040729E+0000
  1.678341E+0000 -5.889315E-0001
 -5.870412E-0001 -5.992956E-0001
 -1.093060E+0000  5.324782E-0001
 -8.067663E-0001 -1.225106E+0000
 -3.852689E-0001  3.443792E-0001
 -1.536985E+0000  1.215242E+0000
  6.020654E-0001 -8.728858E-0001
  1.456684E+0000 -1.025555E-0001
  1.333510E+0000 -2.953264E-0001
 -4.000021E-0001 -6.466345E-0001
  4.181013E-0001 -9.072212E-0002
 -3.821548E-0001  1.039044E+0000
  8.471001E-0001  3.281746E-0001
  7.317558E-0001  1.504591E-0001
 -1.468394E+0000 -4.499040E-0001
  2.334950E-0001 -8.963470E-0001
  3.075362E+0000  7.882995E-0001
  2.491989E+0000  1.754409E+0000
 -1.145216E+0000  1.021059E+0000
 -9.334840E-0001 -2.417681E+0000
  1.564329E+0000 -1.495031E+0000
  2.082089E-0001  1.316379E+0000
 -2.563534E+0000  5.948544E-0001
  6.949589E-0001 -6.891904E-0001
  1.668918E+0000  1.070073E+0000
  2.288873E+0000  4.014597E-0001
  1.148451E+0000  6.203551E-0001
 -6.547377E-0001  6.244504E-0001
  5.666032E-0001  2.957575E-0001
  1.384848E+0000  6.694425E-0001
 -1.226870E-0001  9.927362E-0001
 -6.211194E-0001  1.147174E+0000
 -3.415488E-0001  1.528026E-0001
  2.016485E-0001 -5.885723E-0002
 -7.031513E-0001  3.530118E-0001
 -4.636168E-0001 -2.518683E-0001
  1.681724E+0000 -1.208566E+0000
  1.801753E+0000  1.479766E+0000
 -8.600121E-0001  2.104799E+0000
 -3.015914E+0000  6.889858E-0001
 -3.484712E+0000  1.266673E-0001
  2.804790E-0001 -6.082458E-0001
  2.553490E+0000  7.632620E-0001
  2.220913E+0000  1.250583E+0000
 -1.717687E+0000  1.822087E+0000
 -1.400912E+0000 -8.692775E-0001
  1.868108E+0000 -3.961397E-0001
 -2.658162E-0001  1.542835E-0001
  1.435818E-0001  2.843876E-0001
 -1.742878E+0000 -4.293303E-0001
  6.646270E-0001  7.031125E-0001
 -1.629453E+0000  1.940920E+0000
 -1.402854E+0000  6.038202E-0001
  4.403720E-0001  8.235708E-0002
  3.365288E+0000 -6.688098E-0001
  3.105214E+0000 -1.206821E+0000
  7.743194E-0001 -9.890197E-0001
 -2.235843E+0000 -1.083591E+0000
 -1.277248E-0001 -2.915879E-0001
  3.778891E-0001 -2.742632E-0001
  5.603307E-0002 -6.040729E-0001
 -1.389848E+0000 -2.407350E-0001
 -1.712854E+0000 -1.317174E+0000
 -1.863612E+0000 -1.168435E+0000
  1.055813E+0000 -3.699492E-0001
  3.163727E+0000  8.800778E-0001
  3.280590E+0000  1.687107E+0000
 -1.322356E+0000 -1.760397E-0001
 -1.700783E+0000 -1.336534E+0000
 -1.926655E-0003 -6.187313E-0001
 -1.292421E+0000 -2.508298E-0001
  8.595023E-0001  1.462458E+0000
  9.940542E-0001  1.210094E+0000
 -1.526033E+0000  3.238437E-0001
 -3.632066E-0001  6.301356E-0002
  2.798111E+0000  1.345417E+0000
 -7.893455E-0001  3.965934E-0001
  4.489345E-0001  1.337222E+0000
  1.105798E+0000  6.259560E-0001
  1.860095E+0000 -4.459682E-0001
  5.814008E-0001  4.673691E-0001
 -2.278010E+0000 -2.098052E+0000
 -2.360293E+0000 -2.321270E+0000
 -1.017406E+0000 -2.486921E+0000
  5.652964E-0001  3.075555E-0001
 -5.963728E-0001 -1.091400E-0002
 -2.327150E+0000 -8.563014E-0001
  5.809456E-0001 -1.083924E+0000
  3.497831E+0000  9.068116E-0001
  7.207950E-0001  3.092229E-0001
 -2.378329E+0000  3.421295E-0001
 -1.989038E+0000 -8.739541E-0002
  2.980159E-0001  6.616613E-0001
  2.560210E+0000  5.659415E-0001
  2.948841E+0000 -1.809532E+0000
 -2.978684E-0001  6.583270E-0002
 -2.275507E+0000 -1.556352E+0000
 -3.417708E+0000 -9.113277E-0001
 -1.499426E+0000 -7.144592E-0001
 -1.005294E+0000  1.376310E-0001
  4.145985E+0000 -1.170967E+0000
  2.078009E+0000  5.928517E-0001
  1.120367E-0001  1.010108E+0000
 -1.540160E+0000  1.132935E+0000
 -1.825558E+0000 -7.256494E-0001
 -1.501801E+0000 -6.271573E-0001
 -5.256472E-0001  3.194018E-0001
  1.365030E+0000 -6.831172E-0001
  6.700939E-0001 -6.768866E-0001
  4.581993E-0001 -3.689482E-0001
 -9.580764E-0001 -7.097715E-0001
  4.131410E-0001  2.789187E+0000
 -7.643540E-0001  1.072633E+0000
 -2.432507E-0001 -1.560696E+0000
  6.385022E-0001 -7.550440E-0001
 -8.594772E-0001 -7.662354E-0001
  9.689841E-0001 -7.531512E-0001
 -1.209061E+0000 -1.858665E-0001
  7.869118E-0002  5.268921E-0001
  7.058261E-0001  1.185912E+0000
  9.589261E-0001  7.330700E-0001
 -8.960019E-0001  8.161950E-0001
 -1.363939E+0000 -4.342884E-0001
  8.640874E-0001  1.473003E+0000
  1.872599E+0000  1.096004E+0000
  1.852971E+0000  1.313660E+0000
  1.478213E+0000  1.783436E+0000
  8.396842E-0001 -2.139878E-0001
 -4.053469E-0001 -1.170453E+0000
 -1.763406E-0001  1.053719E-0001
  4.396839E-0001 -8.945981E-0001
  1.366444E+0000  8.415903E-0001
 -1.259963E+0000  2.448632E+0000
 -9.158300E-0001 -5.368322E-0001
 -2.008704E-0001 -1.579558E-0001
 -9.076731E-0002  4.755777E-0001
 -1.753277E-0002  8.336896E-0001
  4.805973E-0002  1.832270E+0000
  9.363426E-0001 -4.369639E-0002
 -1.649587E+0000  8.489047E-0001
 -7.983443E-0002 -1.644417E+0000
  1.053642E+0000  1.377076E+0000
  2.758247E+0000  4.459218E-0001
  1.866391E+0000 -4.075339E-0001
  1.214053E-0001 -1.293877E+0000
  6.304111E-0001 -1.112338E+0000
  4.148417E-0001 -4.727296E-0001
 -3.888449E+0000  1.745292E+0000
 -1.753617E+0000 -1.695488E-0002
  1.649719E+0000 -1.271435E+0000
  1.209895E+0000 -2.882995E-0001
  5.121320E-0002  1.064735E+0000
  3.695998E-0001 -6.432248E-0001
 -2.852032E+0000 -8.299423E-0001
 -1.984510E+0000 -1.878523E+0000
  6.489585E-0001 -6.595228E-0001
  3.315091E+0000  1.280452E+0000
 -1.486108E+0000  2.220195E+0000
 -3.297272E+0000 -1.899119E-0001
 -6.580814E-0001  3.010206E-0001
  1.792455E+0000  8.669445E-0001
  1.842577E-0001  1.635075E-0001
 -1.831055E+0000 -6.554634E-0001
 -1.550891E+0000 -1.227236E+0000
 -8.636738E-0001  4.506326E-0002
 -7.103532E-0001  1.693166E+0000
  4.749738E-0001  2.123129E+0000
  1.163588E+0000  1.618363E+0000
 -5.733825E-0001  1.626096E+0000
 -8.698357E-0001  9.819732E-0001
 -1.417708E+0000 -1.046009E+0000
  1.478666E+0000  1.308177E+0000
 -9.734980E-0001  1.749992E+0000
 -1.570802E+0000  1.313043E+0000
 -1.200880E+0000  4.228081E-0001
  6.539491E-0001  8.177937E-0001
 -4.130983E-0002  2.379931E+0000
 -1.141430E+0000  4.723717E-0001
  4.953551E-0002  7.530949E-0001
 -1.453674E-0001  1.426250E-0001
  2.234076E+0000 -2.272471E-0001
  1.632067E+0000 -3.572742E-0001
  1.238423E+0000  3.121568E-0001
 -6.372858E-0001 -5.690768E-0001
  5.773343E-0001 -8.851607E-0002
  1.033016E+0000  1.035125E+0000
  3.406023E-0001 -5.841665E-0001
 -8.830652E-0001 -1.095067E+0000
  3.481331E-0001 -2.434017E+0000
  3.472414E-0001 -3.577956E-0001
 -1.066294E+0000  8.905649E-0001
 -1.652683E+0000 -1.879210E-0002
 -1.401158E+0000  3.339687E-0001
 -1.199709E+0000 -2.736364E-0001
  2.445166E+0000 -1.178574E-0001
 -1.644539E-0001  1.605672E+0000
 -1.999433E+0000  3.612297E-0001
 -1.131330E+0000  1.332521E-0001
  6.455258E-0001 -1.277168E+0000
  1.963925E+0000  9.043706E-0001
  2.093674E+0000  8.292331E-0001
  2.539608E-0001 -2.454960E-0001
  4.639662E-0001  6.381717E-0001
 -3.824163E-0001 -1.996878E-0001
  1.162575E+0000 -2.514671E-0001
  4.501625E-0001 -1.198332E-0001
  4.348966E-0001 -3.276214E-0001
  7.203411E-0001  7.649170E-0001
 -2.017300E+0000  1.353129E+0000
  4.412227E-0002  8.413618E-0001
  1.162356E+0000  4.008484E-0001
 -1.312681E-0001  9.247285E-0001
  5.218812E-0002 -2.014807E-0001
 -1.484595E+0000 -9.679473E-0001
  1.436641E+0000  4.977418E-0001
  1.290839E+0000  2.083554E+0000
  1.955313E-0001  1.316188E+0000
  8.856233E-0001  4.274692E-0001
  4.143583E+0000  2.254225E+0000
  5.833115E-0001  3.120817E+0000
 -1.855427E+0000  1.496521E+0000
 -1.218353E+0000 -1.762127E+0000
  1.439640E+0000 -2.415813E+0000
  1.704973E+0000 -7.081896E-0001
  4.339401E-0001 -1.122014E+0000
 -1.261296E+0000 -4.634435E-0001
  1.410578E-0001  3.845191E-0001
  1.489534E+0000  8.896590E-0001
  2.309755E+0000  1.458232E+0000
  1.301943E-0001 -5.752069E-0001
 -8.130589E-0001  1.283192E+0000
 -3.055972E-0001  2.564251E+0000
  1.487874E+0000  1.524077E+0000
  6.020655E-0001  3.371222E+0000
 -4.797980E-0001  5.406337E-0001
  1.270167E+0000 -4.979335E-0001
  1.277830E-0001 -1.391164E+0000
  5.893989E-0001 -1.462373E-0001
 -1.342263E+0000  6.944353E-0001
 -2.938294E+0000 -7.738416E-0001
 -1.365350E+0000  2.131312E+0000
  5.334911E-0001  5.209041E+0000
  8.550911E-0001  4.859583E+0000
  1.859987E+0000  2.200671E+0000
  1.614595E+0000  8.487731E-0001
  5.221992E-0001  1.513021E+0000
 -3.964166E-0002  1.550182E+0000
 -6.576070E-0001 -1.225305E+0000
  1.488147E+0000 -4.458399E-0001
  1.588463E+0000 -1.155806E-0001
 -1.571173E+0000  9.229881E-0001
 -1.918000E+0000 -3.633507E-0001
 -4.885727E-0001  4.223026E-0001
 -4.440837E-0001  1.603339E+0000
  8.114680E-0001  9.213072E-0001
  1.785733E+0000  7.343063E-0001
  3.083440E+0000  8.943384E-0001
  3.012569E-0001  1.995266E+0000
 -2.687530E+0000  3.663496E-0001
 -1.084496E+0000  2.058148E-0001
 -2.034327E-0001  5.703639E-0001
  7.140756E-0001 -2.436326E+0000
  2.919356E+0000 -1.625116E+0000
 -9.019031E-0001 -9.056107E-0001
 -6.145707E-0001 -4.738930E-0001
  5.138355E-0001 -1.054837E+0000
 -8.588702E-0002 -5.399323E-0001
 -7.586025E-0002 -5.441302E-0001
 -1.291139E+0000  1.954021E-0001
 -1.014019E-0001  9.353632E-0001
 -5.416878E-0001  1.515146E+0000
  3.811710E-0001  2.094105E+0000
  2.174805E+0000  1.390267E+0000
 -4.789744E-0001  2.746635E+0000
 -1.621943E-0001  2.191101E+0000
 -5.636638E-0001 -6.443968E-0001
  7.163772E-0001 -4.381521E-0001
  2.275201E-0001 -6.969421E-0001
 -3.229602E+0000 -1.148368E+0000
 -2.684695E+0000 -1.860163E+0000
  1.058026E-0001 -4.892701E-0001
  6.646609E-0001 -8.807520E-0001
 -2.008195E+0000 -1.037449E+0000
 -1.338349E+0000 -8.993316E-0001
  3.017770E-0001 -1.630599E+0000
  4.328088E-0001 -4.887936E-0001
 -4.743954E-0001 -1.661497E+0000
 -2.507790E+0000 -2.983076E-0001
 -1.887203E+0000  7.606769E-0001
 -2.282268E-0001 -1.743496E+0000
  7.662658E-0001 -1.484213E-0001
  3.714589E-0001 -3.739247E-0001
  4.440254E-0001  1.579429E-0001
 -4.312029E-0001  6.200312E-0001
  3.214471E-0001  4.908268E-0001
  2.240879E+0000 -1.653600E-0001
 -2.190211E-0001  1.016526E+0000
 -9.542161E-0001  4.881378E-0001
  8.308371E-0001  4.396905E-0001
  2.337870E+0000  2.304167E-0001
  2.046441E+0000 -1.605475E+0000
 -3.803079E-0003 -1.976415E+0000
  8.923133E-0001 -3.047199E+0000
  1.224259E+0000  5.403865E-0001
  7.788843E-0001  1.384558E+0000
  1.373547E+0000 -1.642414E-0001
  2.265192E-0001 -1.725931E+0000
 -1.505186E-0001  1.153164E+0000
 -6.445093E-0001 -1.880111E+0000
  3.939688E-0001 -1.775043E+0000
 -5.406628E-0001 -3.529865E+0000
  1.675260E+0000 -3.730084E+0000
  3.535623E+0000 -2.217179E+0000
 -1.136936E+0000  4.759481E-0001
 -3.283106E+0000  5.411563E-0002
  7.884279E-0001 -2.228020E-0001
  1.343739E+0000 -1.018931E+0000
  8.924122E-0001 -1.308634E+0000
  8.583088E-0001 -1.120456E+0000
  6.205547E-0001 -1.322253E+0000
 -6.194165E-0001 -6.686839E-0002
 -4.367730E-0001 -3.080406E-0001
 -2.723124E-0002  1.316441E+0000
 -3.208417E+0000  1.275815E+0000
  1.122466E-0001 -1.125887E+0000
  5.568047E-0001 -5.358579E-0001
  5.619379E-0002 -7.354771E-0003
 -5.863862E-0001  9.856044E-0001
 -2.870665E+0000  2.850188E+0000
 -4.214688E+0000  2.433508E+0000
 -1.410526E+0000  2.329853E+0000
  1.855210E+0000 -3.094235E-0001
  4.977469E-0001 -1.817852E+0000
  1.734905E-0001 -8.823521E-0001
 -2.942619E+0000  9.176233E-0001
 -2.223975E+0000 -4.270198E-0001
  1.936573E+0000  6.224023E-0001
  1.886821E+0000  2.118847E+0000
  8.462898E-0001  9.039422E-0002
 -3.019978E-0001 -5.211801E-0001
  5.841105E-0001  2.745261E-0001
 -2.334375E-0001  1.311324E-0001
 -7.225391E-0001  1.184064E+0000
 -4.174467E+0000  2.202215E+0000
 -2.096081E+0000 -9.421293E-0001
  1.385792E+0000 -7.290500E-0001
  1.429145E+0000  3.946979E-0001
 -1.880499E+0000  9.956083E-0001
 -2.017091E+0000 -6.231727E-0001
  8.103633E-0001 -1.351480E-0001
  3.362592E+0000  2.945921E+0000
 -3.371151E+0000  1.670323E+0000
 -2.878533E+0000  1.365546E-0001
 -1.497366E+0000  1.128511E+0000
  5.742557E-0001  5.317839E-0001
  9.487963E-0001 -6.607092E-0001
 -1.592777E+0000  4.968182E-0001
  3.349709E-0001  4.967573E-0001
  1.082888E+0000  1.542935E+0000
 -1.163678E+0000  4.952823E-0002
  3.556639E-0001 -2.000183E+0000
  5.110221E-0001 -1.366207E-0001
 -1.881920E+0000  3.261496E-0001
 -1.208810E+0000  6.228692E-0001
  1.789822E+0000  1.815414E+0000
  2.184768E+0000  2.131483E+0000
  1.609097E-0001 -1.502904E+0000
 -4.790870E-0002 -1.205403E-0001
 -1.887377E+0000  8.550491E-0001
 -8.094485E-0001 -4.182327E-0001
 -1.730817E+0000  6.406277E-0001
 -8.283324E-0001  2.273939E-0001
 -4.606786E-0001  1.557338E+0000
  9.899737E-0003  2.033698E+0000
  5.813456E-0001  2.597257E+0000
 -1.098124E+0000  1.327772E+0000
 -6.680809E-0001 -1.281379E-0001
 -1.624067E-0002 -2.726016E-0002
  1.544925E+0000 -5.085353E-0001
  1.318388E+0000  1.965819E+0000
 -2.263152E+0000  1.611666E-0001
 -1.100663E+0000  4.059510E-0001
  1.659273E+0000  2.299302E-0001
  2.233476E+0000  3.194976E-0001
  8.427645E-0001  1.268585E+0000
 -1.968520E+0000  6.613984E-0001
 -4.954062E-0001  2.697128E-0001
  9.215793E-0001  1.545730E+0000
 -1.449002E+0000  2.525633E+0000
  2.297061E-0002 -1.334352E+0000
  2.352173E-0001  2.786941E-0001
 -4.971534E-0001 -1.384529E-0002
 -9.582772E-0001 -8.212374E-0001
  6.146315E-0001 -2.343192E+0000
  3.492910E+0000 -2.996155E+0000
  3.704938E-0001 -1.203549E+0000
 -3.414885E+0000  3.000853E-0001
 -1.303370E+0000  1.451554E+0000
 -2.003640E+0000  1.170951E+0000
  2.403074E+0000  1.629427E+0000
  1.256066E+0000  6.378961E-0001
 -2.994367E-0001  2.290893E+0000
 -2.582180E+0000 -8.251870E-0001
 -7.991062E-0001 -4.083613E-0001
  9.377126E-0001  4.642023E-0001
  1.501050E+0000 -2.863607E-0001
 -2.012763E+0000 -1.074075E+0000
 -6.433266E-0002 -3.819354E+0000
  2.504549E+0000 -2.189843E+0000
  4.846819E-0001 -8.405542E-0001
 -2.345031E+0000 -1.259097E+0000
 -2.591876E+0000 -9.238283E-0001
  9.467394E-0001  3.115992E-0001
 -2.338753E+0000  1.363264E+0000
 -1.511604E+0000 -7.013595E-0001
 -4.597538E-0001  1.545088E+0000
 -1.641298E-0001  2.485340E+0000
  1.307762E+0000 -1.613449E-0001
  1.215552E+0000  7.351654E-0001
 -1.746008E+0000  8.234627E-0001
 -6.792937E-0001 -3.943668E-0001
  1.987786E-0001  9.093372E-0001
 -7.778013E-0001 -9.208997E-0002
 -1.512107E+0000 -5.184798E-0001
  1.832530E+0000 -9.327114E-0001
  3.157139E+0000 -7.754314E-0002
  4.863212E-0001 -7.655255E-0001
 -9.420613E-0001 -1.167388E+0000
 -3.790565E-0001 -1.863796E+0000
  7.770317E-0001 -7.378743E-0001
  1.287578E+0000  8.874649E-0001
 -8.691257E-0001 -1.999620E+0000
  4.408095E-0001 -3.210668E+0000
  3.900498E-0001 -2.431737E+0000
 -1.193426E+0000  3.684779E-0001
 -2.243907E+0000 -1.052521E+0000
 -3.542778E-0001  1.856358E+0000
  2.482256E+0000  1.814466E+0000
  1.553851E+0000  2.331103E+0000
  1.845859E+0000  1.257610E+0000
  2.472214E-0001  4.758716E-0001
 -2.269549E-0001  1.184619E+0000
 -3.784427E-0001  1.671163E+0000
  9.563076E-0001  1.440245E+0000
  5.054394E-0002  1.276173E+0000
  1.395050E+0000  6.954517E-0001
 -5.136130E-0001 -1.623829E+0000
 -1.633653E+0000 -4.668125E-0001
  9.771816E-0002  5.000427E-0001
  6.236069E-0001  1.564761E+0000
 -1.394928E+0000  1.426413E+0000
 -1.354421E+0000 -7.015120E-0002
 -7.361101E-0001  1.965812E+0000
 -1.412066E+0000  1.447985E+0000
 -8.435054E-0001 -4.113103E-0001
  1.405539E+0000  3.462130E-0002
  8.302856E-0001  2.848652E-0001
  2.797196E-0001 -1.593270E-0001
  1.385424E+0000 -1.195810E+0000
  4.617542E-0001  7.080326E-0001
 -3.690325E+0000 -3.850936E-0001
 -2.187168E+0000  4.724811E-0001
 -9.191818E-0001  1.530022E+0000
 -1.587668E+0000  1.669220E+0000
 -4.296583E-0001  2.721387E-0001
  2.851976E+0000  1.290683E+0000
 -1.537234E+0000  1.134680E+0000
 -8.532752E-0001  4.806703E-0001
 -4.502494E-0001  1.155764E+0000
  1.085241E+0000 -7.202082E-0001
 -5.537598E-0001 -2.071804E+0000
 -1.035274E+0000 -5.334530E-0001
 -2.289475E+0000 -7.402774E-0001
  2.425498E+0000 -1.354030E+0000
  3.620033E+0000  8.135045E-0002
 -7.602618E-0001  1.260130E-0001
 -4.074835E+0000 -1.933988E+0000
 -3.663708E-0001 -3.147334E+0000
  1.949528E+0000  9.685353E-0001
 -1.252731E+0000 -1.496893E+0000
  3.427866E-0001 -2.240918E+0000
  8.790451E-0001 -1.635290E+0000
  6.307481E-0001 -1.192496E+0000
  4.210199E-0002 -5.536663E-0001
  1.230138E+0000 -6.705170E-0001
 -9.573366E-0001  3.068693E-0001
  1.191638E+0000 -4.031501E-0002
  1.151500E+0000  1.309251E+0000
  7.488752E-0001  1.032301E+0000
 -5.415553E-0001  1.323296E+0000
 -9.100733E-0001  1.393625E+0000
  1.703414E-0001  4.031189E-0001
  6.118960E-0001  2.209445E+0000
  1.023773E+0000  7.492437E-0001
 -8.551331E-0002  6.801492E-0001
 -1.474913E+0000  4.582056E-0001
 -2.933278E+0000 -1.025491E+0000
  3.308408E-0001 -1.453383E+0000
  2.925337E+0000 -1.524831E+0000
 -7.883364E-0001 -2.011941E+0000
  4.671097E-0002  7.079520E-0002
  9.446701E-0001  1.974119E+0000
 -2.075134E-0002  2.301884E+0000
 -2.005941E-0001  2.575786E+0000
  5.003257E-0001  1.742027E+0000
  1.111774E+0000  1.467353E+0000
 -4.162691E-0002  1.327779E+0000
 -1.619668E-0001 -3.996092E-0001
 -3.558827E-0001  7.313154E-0001
 -1.030395E+0000  1.550156E+0000
 -1.752405E+0000 -7.966858E-0001
  6.202983E-0001 -1.023604E-0001
  2.541988E+0000 -8.532477E-0001
  1.076194E+0000 -6.927078E-0001
 -1.703843E+0000 -1.129395E-0001
 -1.269865E+0000 -1.035389E+0000
 -7.706275E-0001 -2.814877E-0001
  8.869536E-0001  1.057216E-0002
  1.148158E+0000 -4.767149E-0001
  1.268179E+0000 -2.301379E+0000
 -1.561464E+0000 -4.023403E-0001
 -3.164332E+0000  3.030633E-0001
 -2.709255E+0000  1.052077E+0000
  3.214741E-0001 -4.474081E-0001
  3.741011E+0000 -2.351114E+0000
  2.252548E+0000 -2.302908E+0000
  3.802609E-0001 -1.702925E+0000
 -4.272801E-0001 -1.729651E+0000
 -1.013195E+0000 -3.290501E-0001
  5.491370E-0001  4.839462E-0001
  1.543601E+0000  5.692073E-0001
  1.377270E+0000 -4.492114E-0001
  1.549748E-0001 -3.704976E-0001
 -5.378289E-0001  2.936402E-0001
 -8.470718E-0002 -8.005680E-0001
  2.393199E+0000 -2.019026E+0000
 -9.276167E-0001 -2.314799E+0000
 -3.973678E-0001 -2.471776E-0001
 -1.047919E+0000 -1.634469E+0000
 -4.395839E-0001 -8.544372E-0001
  1.172195E+0000 -1.633594E-0001
 -1.317960E+0000  6.465333E-0001
 -2.418258E+0000  2.136796E+0000
 -1.818362E+0000 -3.173141E-0001
 -2.977809E-0001 -1.851733E+0000
  2.542398E+0000 -1.581237E+0000
 -1.040478E-0001  1.218740E-0001
 -7.055891E-0001 -2.147123E+0000
  6.474670E-0001 -8.436688E-0001
 -1.146394E+0000  7.083803E-0002
 -2.772346E-0001 -5.932152E-0002
  6.905468E-0001  4.669993E-0001
  7.543332E-0002  2.138970E+0000
 -1.031167E-0001  5.819683E-0001
  4.079652E-0001  1.677092E-0001
 -1.601518E-0001 -1.414165E-0001
 -9.801307E-0001 -2.965369E-0001
  1.347442E-0001  4.552518E-0001
  1.472635E+0000  6.235088E-0001
  1.391991E+0000 -1.815102E+0000
 -8.313758E-0001 -1.725107E+0000
 -5.837065E-0001 -1.702177E+0000
 -1.409211E+0000 -7.881770E-0001
 -1.551348E+0000  1.201106E+0000
 -8.619948E-0001  1.952823E+0000
 -3.804468E-0002  2.215153E+0000
  3.053290E+0000  1.567261E+0000
  5.042523E-0001  2.584136E-0001
  2.909556E+0000 -6.462010E-0001
  9.692210E-0001  1.380221E-0001
 -1.897073E+0000  1.278934E+0000
 -2.685265E+0000 -1.585299E-0002
 -6.558536E-0001  1.066836E+0000
  8.959754E-0001  1.099750E+0000
  2.928885E+0000  2.238566E+0000
 -1.524489E+0000  2.432185E+0000
 -2.488804E+0000  1.150267E+0000
  6.815284E-0001  1.857390E+0000
  2.169370E+0000  1.634544E+0000
 -4.434712E-0001  1.847049E+0000
 -2.147374E+0000  7.854592E-0002
 -2.193877E+0000 -4.820307E-0001
 -8.209148E-0001  7.122964E-0001
  1.607847E+0000  2.701630E+0000
 -3.354172E-0002  2.331811E+0000
  1.853880E-0001  1.981410E+0000
 -1.205519E+0000  5.983157E-0001
 -2.878803E-0001 -7.992380E-0001
  1.221483E+0000 -1.943246E+0000
  1.431808E+0000 -1.398235E+0000
 -1.552230E+0000  1.383897E+0000
 -2.807059E+0000  1.305239E+0000
 -1.329262E+0000 -3.074815E-0001
  2.055434E+0000 -1.235261E+0000
  2.282164E+0000 -3.449904E-0001
  5.820132E-0001 -1.467620E+0000
  3.771824E-0001 -1.001905E+0000
  1.932428E+0000 -1.451308E-0001
 -1.959701E+0000 -3.958146E-0001
 -4.637480E-0001 -6.888334E-0001
  4.655401E-0001 -1.121294E+0000
  1.196444E+0000 -1.009625E-0001
  1.765358E+0000  5.992919E-0001
 -6.689394E-0001  1.305887E+0000
 -1.536403E+0000  3.122393E-0001
  7.101038E-0001 -5.161819E-0001
  2.401565E+0000  2.093659E+0000
  2.602234E+0000  1.975242E+0000
 -7.126756E-0001 -8.229479E-0001
 -4.053656E-0001  1.908095E+0000
 -5.508587E-0001  2.482978E-0001
  9.030025E-0002  2.273645E+0000
  5.956835E-0001  2.513822E+0000
 -7.403397E-0001 -4.557084E-0001
 -3.397669E-0001 -1.334507E+0000
 -1.643888E-0001 -7.150557E-0001
  1.883389E+0000 -4.298759E-0001
  9.814965E-0001  5.414790E-0001
 -3.440745E-0001  1.559893E-0001
 -1.756605E+0000 -2.569247E-0001
  2.836262E-0001 -1.542968E+0000
  2.445344E+0000  6.435942E-0001
 -2.693103E-0001  1.312169E+0000
 -1.556983E-0001  6.358768E-0001
 -2.426374E+0000  7.754723E-0001
  2.359308E-0001 -1.281435E-0001
 -6.342562E-0001 -4.898016E-0001
  2.319599E-0001 -7.643154E-0001
  8.912506E-0001  1.275443E+0000
 -9.141027E-0001 -1.476330E-0001
  1.089255E+0000  1.036599E+0000
 -8.333804E-0001 -1.676995E+0000
 -8.117833E-0001 -2.519567E+0000
  1.761396E-0001  6.456873E-0001
 -8.566582E-0001  1.410059E+0000
 -1.566958E+0000  1.033765E+0000
  7.527082E-0001  4.790024E-0001
  3.330083E+0000  2.794690E+0000
  1.594170E+0000  2.310758E+0000
 -1.563518E+0000  7.957327E-0001
  8.809039E-0001 -1.594197E+0000
  5.325235E-0001 -7.625478E-0001
  1.628023E-0001  8.023505E-0001
 -2.867890E-0001  1.041189E+0000
 -3.382806E-0001 -1.677064E+0000
  3.539332E-0001 -3.252334E+0000
  2.520478E+0000 -2.161704E-0001
 -1.022728E+0000 -4.795033E-0001
 -2.609953E-0001 -2.839167E-0001
 -2.942725E-0001  2.043328E-0001
  4.708126E-0001  5.063119E-0001
  1.425741E+0000  3.661653E-0002
 -2.765327E+0000  1.593513E-0001
 -5.759634E-0001  1.871743E+0000
  1.886609E+0000  8.362232E-0001
  1.168740E+0000  1.269917E+0000
 -1.792804E+0000  1.314179E+0000
 -2.656045E+0000 -8.383214E-0001
  1.424277E+0000  8.715833E-0001
  2.513331E+0000  3.119908E-0001
 -8.370662E-0001  6.254318E-0001
 -1.758962E+0000 -5.406344E-0001
  4.594940E-0001 -3.032587E-0002
  7.589391E-0001 -3.169949E-0002
  1.300139E+0000 -1.052405E+0000
 -1.437229E+0000  1.122357E+0000
 -5.739843E-0001 -1.675099E+0000
  1.511910E+0000 -5.979218E-0001
  3.276759E-0001 -1.038927E+0000
 -1.642994E-0001 -1.211553E+0000
 -1.914319E-0001 -1.649800E-0001
  1.965153E+0000 -1.123917E+0000
  9.174875E-0001 -2.064090E+0000
 -2.106531E-0001 -3.405114E+0000
 -2.075063E+0000 -1.882384E+0000
 -3.094709E+0000 -2.096879E+0000
 -8.830526E-0001 -1.352689E-0001
  1.660053E+0000  1.628632E+0000
  9.301499E-0001  1.058830E+0000
  8.145866E-0002  8.718442E-0001
 -2.168197E-0001 -3.139280E-0001
  1.476956E+0000 -7.591703E-0002
 -2.450613E+0000  9.492966E-0001
 -9.349971E-0001 -7.858628E-0001
 -1.329746E+0000 -8.601092E-0001
  1.262054E+0000  1.490238E+0000
 -1.671947E+0000  2.316910E+0000
 -2.114245E-0001 -1.367671E-0001
  4.256218E-0001  4.811957E-0001
  2.406156E-0001  2.234135E+0000
 -1.009655E-0001  2.058117E+0000
 -1.609589E+0000  1.479384E+0000
 -9.727364E-0002  1.758564E+0000
 -9.831893E-0001  7.532255E-0001
 -1.215885E+0000 -8.034875E-0001
 -5.442627E-0001 -2.205607E-0001
  3.771809E-0001  1.847679E+0000
 -5.564407E-0002  1.274237E+0000
 -1.346048E-0001  1.470526E+0000
  6.034371E-0001  2.810784E+0000
 -5.474554E-0001  1.715814E+0000
 -1.457037E+0000  6.720923E-0001
 -1.567129E+0000  2.824203E-0001
  1.265537E+0000 -4.511609E-0001
  1.899017E+0000 -1.111888E+0000
  2.287156E+0000  1.429750E+0000
 -2.196216E+0000 -4.093559E-0001
 -6.294779E-0001 -2.475400E+0000
  2.041993E+0000 -1.855233E+0000
  3.067271E+0000 -1.178627E+0000
  1.169495E+0000  5.962083E-0001
 -1.663109E+0000  9.308235E-0001
 -1.039854E+0000  7.060665E-0001
 -1.997302E+0000 -8.345820E-0002
  9.473904E-0001 -9.891634E-0001
 -5.456627E-0001 -4.674920E-0001
  3.971255E-0001  1.154404E-0001
 -1.533808E+0000  1.213766E+0000
 -6.204679E-0001  1.089139E+0000
 -6.772010E-0001 -1.994388E+0000
  1.301670E+0000 -2.403666E+0000
 -9.483509E-0001 -1.782223E+0000
 -1.219946E+0000 -1.592626E-0001
  7.636975E-0001 -1.478345E-0001
 -4.190902E-0001  1.077102E+0000
 -3.233117E-0001  2.045621E+0000
  3.455732E-0001  5.476939E-0001
  5.625014E-0001 -2.230205E+0000
  1.011744E+0000 -7.520294E-0001
 -3.532390E-0001 -5.774404E-0001
  8.623172E-0001 -7.240139E-0001
  6.103801E-0002 -1.027890E+0000
 -1.544324E+0000  3.565547E-0001
 -7.382386E-0001 -4.947183E-0001
  6.054034E-0001  9.052491E-0001
  5.293136E-0001 -1.156590E+0000
 -1.670345E+0000  6.468615E-0001
  1.071465E-0001 -1.431549E+0000
  1.509178E-0001 -1.714757E+0000
 -9.160467E-0002 -2.068751E-0001
 -1.440611E-0001  4.015416E-0001
 -2.284771E+0000  7.978402E-0001
  1.028835E-0002 -1.547528E-0001
  1.208058E+0000  1.114477E+0000
 -6.050449E-0001  5.934156E-0001
 -1.714858E-0001 -1.243232E+0000
 -1.409361E-0001 -1.056783E+0000
 -1.647492E+0000 -1.180890E+0000
 -6.685792E-0001 -1.782913E+0000
 -9.454961E-0001 -8.962070E-0001
 -1.109953E+0000  1.764453E+0000
  3.073155E-0001  2.481100E+0000
  2.679743E+0000  8.285795E-0001
  1.721278E-0001 -5.242158E-0001
 -3.662417E-0001  5.799009E-0001
 -9.929518E-0001  3.076646E-0001
  1.073794E+0000  3.295885E-0001
  1.315363E+0000 -4.802638E-0001
  4.897124E-0001 -1.803099E+0000
  1.680978E+0000 -7.363267E-0001
 -1.649097E+0000  1.239755E+0000
 -1.635983E+0000 -1.443124E+0000
 -1.118201E+0000 -1.855166E+0000
  7.391185E-0001 -8.513308E-0001
  2.616933E-0001 -4.485395E-0001
  4.138990E-0002 -4.017302E-0001
  1.116985E+0000  9.386766E-0001
 -4.108756E-0001 -1.222319E+0000
 -1.003290E-0002 -2.084138E-0001
 -2.304951E+0000 -1.159259E+0000
 -1.848209E+0000 -1.119628E+0000
  2.285066E+0000  1.126455E+0000
  2.372910E+0000  2.024195E+0000
 -1.081179E+0000 -8.185604E-0001
 -2.739526E+0000 -3.349521E+0000
 -1.062866E+0000 -7.457171E-0001
  3.647694E-0002 -3.090384E-0001
  8.247885E-0001  3.277767E-0001
 -1.666546E+0000  4.743644E-0001
 -1.207980E+0000  1.411819E+0000
 -7.542609E-0001  6.362905E-0001
  1.607682E+0000  1.181049E+0000
  1.995661E-0001  1.345831E+0000
 -3.121025E+0000  2.286816E+0000
 -1.371467E+0000  2.130264E+0000
 -5.656806E-0001  1.833978E+0000
  1.041376E+0000  1.165369E+0000
  1.329296E-0001  2.242114E+0000
 -7.938893E-0001  9.446720E-0001
 -1.590811E+0000 -1.508251E+0000
 -1.499939E+0000  2.697969E-0001
  5.708726E-0001 -5.103352E-0001
 -2.740592E-0001 -7.996306E-0002
  1.174163E+0000  1.967363E-0001
  7.992073E-0001  1.024814E+0000
 -7.187695E-0001  8.393031E-0001
  4.873798E-0001  1.620431E+0000
 -1.090447E+0000  1.092588E-0001
  4.858028E-0001 -1.118774E+0000
  1.322540E+0000 -1.040758E+0000
  1.735826E+0000  1.605301E+0000
  1.403027E-0001  9.245357E-0001
 -1.715920E-0001  6.988919E-0002
 -3.152648E+0000 -1.281243E+0000
 -6.944653E-0001 -1.058499E+0000
  3.999387E-0001 -1.312325E+0000
  1.167128E+0000  1.495882E-0001
 -2.155893E+0000 -3.335653E-0001
 -1.729805E+0000 -1.755672E+0000
  1.120645E+0000 -1.968703E-0001
  4.144600E-0001  1.851618E-0001
 -7.260149E-0001  2.911669E+0000
 -9.681521E-0001  2.525743E+0000
 -1.891971E+0000  1.912181E+0000
 -1.352955E-0001  1.515773E+0000
  1.287269E+0000  3.283606E+0000
 -6.571359E-0001  2.921165E+0000
 -2.040827E+0000  1.105346E+0000
  1.368733E-0001 -3.477493E-0002
  2.537782E+0000 -1.295706E+0000
  2.308580E+0000 -2.614754E+0000
  1.111115E-0001 -1.443979E+0000
 -3.479168E-0001 -1.883984E+0000
 -1.261250E+0000 -1.800000E+0000
  3.490439E-0001 -1.651066E+0000
  1.156171E+0000 -1.956063E+0000
 -3.695775E-0001 -1.497968E+0000
  4.452131E-0001  4.386656E-0001
  1.789171E+0000 -9.777661E-0002
 -1.430011E-0001 -1.430043E+0000
 -3.172644E+0000 -2.864092E+0000
 -1.444441E-0001 -1.684944E+0000
 -2.333709E+0000  9.569054E-0001
 -2.575058E+0000  7.804763E-0001
  7.627127E-0001  3.365600E-0001
  1.413354E+0000  3.530700E-0001
  1.335498E+0000 -1.278213E-0001
  2.458099E-0001 -4.781608E-0001
  2.519545E-0001  5.851710E-0001
 -7.877708E-0001  1.326687E+0000
  8.129920E-0001  3.524526E-0001
  1.549013E+0000  8.491011E-0001
  5.346031E-0001  1.052881E+0000
  5.434883E-0001 -8.656049E-0001
 -1.113551E+0000  3.464034E-0003
  8.129775E-0001 -6.241015E-0001
 -4.132721E-0001  9.205307E-0001
  1.782158E+0000  1.150324E+0000
  1.281253E+0000 -4.344519E-0001
  9.576724E-0001 -5.350262E-0001
 -1.053263E+0000  1.483254E-0001
 -1.782119E+0000  1.146378E+0000
 -8.588653E-0001 -6.718188E-0001
  1.307497E+0000  3.172722E-0001
  1.024670E+0000 -4.214088E+0000
 -4.628876E-0001 -9.106572E-0001
 -3.715169E+0000  6.903570E-0002
 -1.683134E+0000  7.359239E-0001
 -3.378675E+0000  1.649153E+0000
  2.644480E-0001  2.166688E+0000
 -1.838011E+0000  3.083084E+0000
 -5.216241E-0002  2.273423E+0000
  4.019062E-0001  1.044317E+0000
  9.867187E-0001  1.979248E+0000
  1.004485E+0000  8.876653E-0001
 -2.678591E-0001  7.014163E-0001
 -2.323364E-0002 -5.221713E-0001
  4.137022E-0001 -3.486374E-0001
 -7.872934E-0001  2.557991E-0001
  1.521328E+0000 -3.442339E-0002
  6.726193E-0001  3.999370E-0001
  1.520812E+0000 -1.135191E+0000
  1.084687E+0000 -1.807120E+0000
  1.652420E+0000 -2.490702E+0000
 -2.526713E-0001 -1.823179E+0000
  1.536070E+0000 -1.758201E+0000
  2.210327E+0000 -6.660101E-0001
 -2.646073E+0000 -2.034466E+0000
  1.950300E-0001 -3.516868E+0000
  1.539399E+0000 -2.486271E+0000
  6.684479E-0002  2.482434E-0001
 -8.327337E-0001  2.982016E-0001
  1.374968E-0002  4.176169E-0001
 -1.845752E+0000  2.217951E+0000
 -1.157934E+0000  3.792856E+0000
  9.545989E-0001  1.972608E+0000
  2.454042E+0000  1.252073E+0000
 -7.927029E-0002  1.139385E-0001
 -2.209657E+0000  5.490786E-0001
 -5.759997E-0001 -1.323197E+0000
  1.063775E+0000 -1.869643E+0000
  2.240724E-0001 -1.355482E+0000
  1.174224E+0000 -1.709580E+0000
  7.679492E-0001 -1.222973E+0000
 -6.301701E-0001 -9.975074E-0001
 -2.375056E+0000 -1.364476E+0000
 -2.156313E+0000 -5.316625E-0001
  3.039434E-0001 -3.653325E-0001
  1.161059E+0000  2.045397E-0001
  1.295382E-0001 -7.763953E-0001
  7.734321E-0001 -3.767973E-0001
  1.739349E+0000  1.183990E+0000
  4.551105E-0001  1.810399E+0000
 -1.304767E+0000 -4.572836E-0002
 -4.094934E-0002  1.492507E+0000
  4.652223E-0001 -2.058868E+0000
  1.261541E+0000 -1.243168E+0000
  3.493567E-0001 -7.306173E-0001
 -2.572120E+0000 -1.080425E+0000
 -2.933424E+0000 -1.608922E+0000
 -8.889048E-0001 -2.193065E+0000
  2.089127E+0000 -1.533363E-0001
  9.348520E-0001 -1.057878E+0000
  2.003589E+0000 -1.171218E+0000
  3.081660E-0001 -6.588419E-0001
  1.495134E-0001 -4.227814E+0000
 -2.305578E-0001 -8.859332E-0001
 -1.729623E-0001 -4.145746E-0001
 -2.762905E-0001 -5.206308E-0001
  8.847213E-0003 -1.326804E+0000
 -1.099092E+0000 -5.280767E-0001
 -1.007006E+0000  5.465673E-0001
 -7.518550E-0001 -9.400891E-0002
  3.347203E-0001  1.144311E+0000
  7.830588E-0001 -7.773907E-0002
  5.745295E-0001 -2.571406E-0001
  2.007889E+0000 -1.647435E-0001
 -1.648574E+0000  7.335796E-0001
 -2.644081E+0000 -4.745485E-0001
 -1.116350E+0000 -1.791889E-0001
  1.072807E+0000 -1.182907E+0000
  2.542447E-0001  1.513953E-0001
  1.129327E+0000  4.686084E-0001
 -3.003447E+0000  1.296722E+0000
 -1.276797E+0000  6.010300E-0001
 -9.117357E-0002 -9.871459E-0001
  1.815342E+0000 -9.293802E-0001
  2.301426E+0000 -1.867925E-0001
 -1.598894E-0003 -3.887510E-0001
 -2.539948E+0000  5.945566E-0001
  1.390388E+0000 -2.212872E-0001
  3.110816E-0001  6.943069E-0001
  4.560292E-0002  2.030675E+0000
 -4.058472E-0001  1.737526E+0000
 -4.714182E-0001  4.266496E-0001
  2.183145E+0000  1.482893E+0000
  1.197162E+0000  3.627522E+0000
 -1.591314E+0000  1.120603E+0000
 -3.705773E-0001 -1.384973E+0000
  1.587114E+0000  7.465600E-0001
  2.779490E+0000  7.118934E-0001
 -5.597488E-0002  4.811329E-0001
 -7.674440E-0001 -5.677169E-0001
  2.030540E+0000  4.966176E-0001
 -1.241474E-0003  8.281106E-0001
 -9.375268E-0001  3.089213E-0001
  1.368494E+0000  6.642069E-0001
  6.758934E-0001  1.124603E+0000
  8.122392E-0001  1.214076E+0000
 -1.973316E-0001  1.140868E+0000
 -1.406694E+0000  8.244806E-0001
  3.902677E-0001  9.691237E-0002
  2.770616E+0000  1.017047E+0000
  2.096083E+0000  1.323285E+0000
 -1.730552E+0000  1.656142E-0001
 -7.768846E-0001 -1.827741E+0000
  4.805719E-0001  1.429457E+0000
 -2.767190E-0001  8.557560E-0001
 -3.726265E-0002  3.950869E-0001
 -5.147469E-0001  1.210193E+0000
 -2.472925E-0001  7.697475E-0001
  1.682728E+0000  1.199269E+0000
  1.608418E+0000  1.425549E+0000
  3.552811E-0002  1.116581E+0000
 -1.897233E+0000  3.748628E-0001
 -5.471421E-0002  7.799326E-0001
  5.573091E-0001 -5.162844E-0001
  1.183274E+0000 -7.051141E-0001
 -1.897091E-0001 -4.100657E-0001
 -1.185680E+0000 -3.253912E-0001
  1.029946E-0001  1.826607E+0000
 -1.822921E+0000  6.986914E-0001
  5.603533E-0001  9.403115E-0001
  1.499776E+0000  3.356088E-0001
  1.200388E+0000 -4.362975E-0001
  7.347511E-0001 -1.562328E+0000
  1.990724E+0000  2.000154E-0001
  9.637738E-0001  1.407172E+0000
 -3.559972E+0000  6.327643E-0001
 -1.078486E+0000  1.604566E+0000
  2.871015E+0000  1.482084E+0000
  5.772494E-0001  1.644693E+0000
 -1.744672E+0000  1.676816E+0000
 -2.868848E-0002  9.930767E-0001
 -5.672617E-0002  1.508624E-0001
 -8.016525E-0001  1.146528E+0000
  9.521737E-0001  1.307609E+0000
 -9.782715E-0001 -1.011604E+0000
 -4.963507E-0001 -1.254121E+0000
  1.130226E+0000 -1.225848E+0000
 -2.166227E-0001 -7.899794E-0001
  1.084007E+0000 -9.049094E-0002
  2.393844E+0000  1.926671E+0000
 -9.986521E-0002  2.577464E+0000
 -2.234978E+0000  1.625808E+0000
 -2.335851E-0001  1.242558E+0000
  9.634378E-0001  2.738308E-0001
  2.884966E+0000 -4.330471E-0001
  1.533520E+0000  2.489078E-0001
 -2.291827E+0000 -5.839877E-0001
 -3.519168E+0000 -2.035920E+0000
 -1.680997E+0000 -2.593366E-0001
  6.160314E-0001 -9.693871E-0001
  6.654674E-0001 -1.049300E+0000
 -2.824709E+0000 -7.903056E-0001
 -2.304829E+0000 -1.423460E+0000
  2.231615E+0000  1.065249E+0000
 -8.013829E-0001  4.426511E-0001
 -1.123566E+0000  8.942692E-0001
 -1.626979E-0001 -1.266608E+0000
  2.284475E+0000 -2.338619E+0000
  2.119249E+0000 -2.460315E+0000
  1.535919E-0001 -7.828288E-0001
 -1.101963E+0000 -1.620976E+0000
  6.182417E-0001 -2.457241E+0000
  3.924250E-0001 -1.494239E-0001
  5.846821E-0001 -1.242622E+0000
 -2.679654E+0000  6.862187E-0001
 -1.173637E+0000  2.847623E+0000
 -2.245224E+0000  1.251832E+0000
  1.550382E+0000  1.376994E+0000
  1.565750E+0000  1.846196E+0000
 -2.311796E+0000  3.944688E+0000
 -1.801027E+0000  1.566467E+0000
  7.186802E-0001 -1.242313E+0000
  1.812367E+0000 -4.364422E-0001
 -1.135631E+0000 -7.064599E-0001
 -3.432028E+0000 -1.029214E-0001
 -4.462449E+0000  1.605312E+0000
 -1.317703E-0001  2.318261E+0000
  2.209817E+0000  1.807931E+0000
  8.039369E-0001  1.065065E+0000
 -1.517286E-0002  1.237938E+0000
  7.225963E-0001 -7.549084E-0002
 -1.356555E-0001 -1.302284E+0000
 -2.920441E-0001 -1.437135E+0000
  5.821200E-0001 -6.842788E-0001
 -2.926508E-0001 -1.157587E-0002
 -6.387694E-0002 -3.542911E-0001
  9.000575E-0001 -1.330147E-0001
  1.444821E+0000  2.350099E-0001
  5.224029E-0001  3.499614E+0000
 -7.534804E-0001  3.663603E+0000
 -1.092105E+0000 -2.449287E-0002
  1.245897E+0000 -4.364255E-0001
  1.886387E+0000  1.934260E-0002
  1.797442E-0001  2.471715E-0001
  8.905782E-0001 -1.833125E+0000
 -2.153440E+0000 -1.862451E+0000
 -2.161861E-0001 -2.026696E+0000
  6.052172E-0001  2.774639E-0001
 -1.759134E+0000  1.125116E+0000
  1.581828E-0001  4.169382E+0000
 -3.185543E-0001  1.540636E+0000
  9.494567E-0001  1.152714E+0000
 -2.576350E-0001 -6.596383E-0001
  6.926621E-0002  9.100631E-0001
  1.713154E-0001  4.345492E-0001
  1.097896E+0000  1.973149E+0000
  1.258067E+0000  1.573255E+0000
  1.525635E+0000  4.202406E-0001
 -1.284403E+0000 -7.595999E-0002
 -1.290541E+0000 -5.921034E-0001
  4.317320E-0001 -4.965254E-0001
  7.179072E-0001 -8.840916E-0001
  9.094233E-0001 -3.062024E-0001
 -1.514882E-0001 -2.014768E-0001
 -5.265627E-0001 -1.800155E-0002
 -3.125074E+0000 -7.453305E-0001
 -2.754496E-0001 -1.218747E+0000
  1.850163E+0000  6.836105E-0001
 -9.023935E-0001  2.362669E+0000
 -1.419005E+0000 -2.996846E-0001
  4.638308E-0001 -1.697634E+0000
  2.418661E+0000  4.590133E-0001
 -1.382177E+0000  1.665642E+0000
 -1.575631E+0000  3.162541E-0001
  6.321085E-0001 -1.001251E+0000
  3.503942E+0000 -1.278691E+0000
  1.728891E+0000 -9.214186E-0001
 -7.417685E-0001 -4.108467E-0001
 -2.868524E+0000 -1.360574E+0000
 -1.077698E+0000  1.139147E+0000
 -1.815408E-0001  1.977096E+0000
  2.545444E+0000  1.420772E+0000
  2.719001E+0000  2.534370E+0000
  1.003861E+0000  2.742892E+0000
 -2.365748E+0000  4.314579E-0001
 -1.531769E+0000 -9.794184E-0001
  1.657454E+0000 -2.251386E-0001
  1.100328E+0000 -2.496477E-0001
  4.825599E-0001 -5.459298E-0001
  1.586159E+0000 -2.571017E-0001
  2.409094E-0001 -3.686207E-0001
 -1.762004E+0000 -5.022047E-0001
  4.971489E-0001 -2.472495E+0000
  9.879000E-0001  4.233426E-0001
 -1.167016E+0000  5.040157E-0002
 -8.066601E-0001 -7.274588E-0001
 -4.274697E-0001 -8.851522E-0001
  6.492033E-0001  1.724618E+0000
  1.254681E-0001  2.988164E+0000
  9.041064E-0001 -1.008632E+0000
  2.687553E+0000 -1.840929E+0000
  3.951372E+0000 -7.149624E-0001
 -1.351921E+0000 -8.946445E-0001
 -3.713246E+0000 -5.900341E-0001
 -4.768543E-0001 -1.084747E+0000
  1.876077E+0000 -2.764034E-0001
  1.199340E+0000  1.273428E+0000
 -1.834995E+0000  3.205555E-0001
 -1.963175E+0000 -6.131292E-0001
  1.475209E-0001 -3.477058E-0002
 -1.127220E+0000  8.145441E-0001
 -8.172520E-0001 -1.520127E-0001
 -8.017144E-0001 -5.264888E-0001
  5.471923E-0001 -8.550387E-0001
  2.591804E+0000  1.697034E+0000
 -3.708745E-0001  1.095830E+0000
  1.925968E-0002  2.355106E-0001
  1.141675E+0000 -6.878700E-0002
  1.245124E-0001  1.801979E+0000
  1.488658E+0000  3.508327E+0000
  1.595978E+0000  6.069032E-0001
  8.882787E-0001  1.063174E+0000
  3.194242E+0000  1.272928E+0000
  1.648821E+0000 -2.931566E-0001
  6.026915E-0003 -3.954825E-0001
 -1.730576E+0000 -4.270781E-0001
 -1.103727E+0000 -1.003101E-0001
  1.366338E-0001 -2.685602E-0001
 -2.504842E-0001 -1.390796E+0000
 -3.311162E-0001  1.354539E+0000
 -3.737145E+0000  6.006628E-0001
 -1.385949E+0000  4.540362E-0001
 -9.580150E-0001  6.954668E-0001
  1.589461E+0000  1.254070E+0000
 -1.176609E+0000  1.870972E+0000
 -1.157659E-0001  4.877738E-0001
 -4.674919E-0001 -7.822596E-0001
 -7.809762E-0001  3.840457E-0002
 -7.351504E-0001 -3.068668E-0003
 -1.317269E+0000  6.857246E-0001
 -2.405846E+0000 -1.584862E+0000
 -1.086874E+0000 -7.475123E-0001
  1.859770E+0000 -2.357547E+0000
  2.494319E+0000  1.629738E-0001
 -1.096937E+0000  2.194482E-0001
 -4.934139E-0001 -1.202981E+0000
  2.389949E+0000  1.250154E+0000
  2.587796E+0000  3.387718E-0001
 -1.213999E+0000  1.287567E-0001
  7.401446E-0001  4.863742E-0001
  1.575352E-0001  1.600044E+0000
  5.533129E-0002  5.399949E-0001
 -2.346610E-0001 -7.658884E-0001
  7.886803E-0001  4.062893E-0002
 -1.721790E+0000 -3.456667E-0001
 -5.999382E-0001 -1.264676E+0000
  1.937390E+0000  6.568735E-0001
  2.380500E+0000  2.468082E+0000
 -1.529915E+0000  1.887360E+0000
 -1.341929E+0000 -7.597565E-0001
  6.194117E-0001 -1.022918E+0000
  4.167996E+0000 -9.180360E-0001
  1.755743E+0000 -1.117075E-0001
 -1.037123E+0000 -1.040910E+0000
 -5.190231E-0001 -2.990156E+0000
  2.624745E+0000 -3.028793E+0000
  1.095858E+0000 -2.815780E+0000
 -1.499903E+0000 -2.789137E+0000
  4.345635E-0001 -1.688321E+0000
 -1.959214E+0000 -1.304528E+0000
 -7.605803E-0001 -1.676868E+0000
 -5.655096E-0001 -1.150380E+0000
  2.810846E-0002 -8.381317E-0001
  8.400866E-0001 -1.148983E+0000
  1.263296E+0000 -4.750901E-0001
 -1.948035E+0000  1.639754E+0000
 -1.021152E+0000 -1.371045E+0000
  3.262680E+0000 -1.150054E+0000
  6.693960E-0001  4.969078E-0001
 -1.455743E+0000 -1.950807E+0000
  2.176510E+0000 -2.035131E+0000
  1.860761E+0000 -1.278154E+0000
 -8.980348E-0001 -1.315956E+0000
 -1.980465E+0000 -6.540813E-0001
 -3.236537E-0001 -1.877576E+0000
  1.996790E+0000  2.339430E-0001
 -9.476152E-0001  9.245100E-0001
 -1.210831E+0000  6.124159E-0001
  3.849860E-0002  6.601619E-0001
  2.249005E+0000 -3.612768E-0001
  2.051951E+0000 -1.534786E-0001
 -4.730483E-0002  2.803718E-0001
 -1.492798E+0000 -1.962776E+0000
 -1.694432E+0000 -1.957736E+0000
 -1.702402E+0000 -6.424287E-0001
 -5.415804E-0001 -6.965269E-0001
 -2.841626E-0001 -4.647239E-0001
  1.179425E+0000  4.975797E-0001
  7.497150E-0001  6.137949E-0001
  2.747818E+0000 -1.485772E-0001
  2.168069E+0000  3.402492E-0001
 -2.460427E+0000  1.541963E+0000
 -2.438810E+0000 -9.565972E-0002
  1.363193E+0000 -3.011893E-0002
  1.572045E+0000 -8.763461E-0001
  6.812340E-0001 -6.175651E-0001
  1.552467E+0000 -6.600957E-0001
 -9.020074E-0001 -1.891650E+0000
 -3.352377E-0002 -1.021033E+0000
 -6.437196E-0001  1.952725E-0001
 -5.515253E-0001 -1.013482E+0000
 -4.442426E-0001 -3.568468E-0001
  1.304818E+0000  2.106154E-0001
 -3.683008E-0001  4.284259E-0001
 -5.032851E-0001  7.849629E-0001
 -4.445122E-0001 -9.800168E-0001
  4.957489E-0001 -9.214734E-0001
  7.938615E-0001  3.871028E-0001
  5.109407E-0001  2.353926E+0000
 -6.327428E-0001  1.618491E+0000
 -4.666018E-0001  6.223877E-0001
 -1.376482E+0000  1.358989E+0000
 -1.542786E+0000  2.261794E-0001
 -6.441246E-0001 -6.414450E-0001
  2.816980E+0000 -4.575166E-0002
  3.266618E+0000  2.369392E-0001
 -1.530340E-0001  1.445784E+0000
 -3.274082E+0000 -3.349923E-0001
  7.732018E-0002  8.162538E-0003
 -7.706825E-0002 -8.224500E-0001
  9.996298E-0001  6.389747E-0001
  1.460406E-0001  8.121897E-0002
 -1.846513E-0001 -1.327697E-0001
  1.805278E-0001  9.759594E-0001
  4.011366E-0001  1.415359E+0000
  7.809645E-0003  1.728697E+0000
 -8.240057E-0001  1.859260E+0000
 -5.771155E-0001  4.865601E-0001
  2.432704E+0000 -1.705225E-0001
  1.659212E+0000 -9.623250E-0001
  7.808804E-0001 -2.284218E+0000
  5.154804E-0001 -9.582391E-0001
 -3.120905E-0001  1.062950E+0000
 -1.312959E+0000 -5.202939E-0001
 -1.205866E+0000 -6.253847E-0001
 -5.291518E-0001  1.358116E-0001
  2.229188E+0000  1.610214E+0000
 -5.320683E-0001  2.759201E+0000
 -1.628810E+0000  4.521010E-0002
 -1.005553E+0000 -2.508501E-0001
  4.961220E-0001 -4.562803E-0001
  1.919410E+0000 -1.437002E-0001
  9.509360E-0001  4.309775E-0001
 -2.214735E+0000  2.429201E+0000
 -2.193193E+0000  2.712449E-0001
  1.176373E+0000  7.871978E-0001
  2.023942E+0000  1.263457E+0000
 -6.972301E-0001 -7.549925E-0001
 -9.459189E-0001 -1.946816E+0000
 -4.231665E-0001 -5.959318E-0001
 -8.948519E-0001 -1.894863E+0000
  1.687671E+0000 -1.571942E+0000
  1.737608E+0000 -1.321448E+0000
 -1.193405E+0000  1.050196E+0000
 -2.034437E+0000 -1.091974E+0000
 -8.371417E-0001 -9.061150E-0001
  1.763015E+0000  1.706280E+0000
 -1.153915E+0000  1.641066E+0000
 -4.543012E-0001  3.501085E-0001
  1.887265E+0000 -6.404811E-0001
  3.120204E+0000  6.051193E-0001
  8.230990E-0001 -1.399410E+0000
  8.092350E-0003 -1.012200E+0000
 -2.014296E+0000 -2.206230E-0001
  6.398952E-0002 -2.336722E-0001
  1.169439E+0000  1.450765E+0000
  8.927556E-0001  4.473536E-0001
 -1.370132E+0000 -1.205502E+0000
  1.140291E-0001 -1.961285E+0000
  2.752123E+0000  4.217798E-0001
 -6.361648E-0001  2.097761E+0000
 -2.506347E+0000 -6.958058E-0001
  5.784301E-0002 -1.466334E+0000
  1.737211E+0000 -3.603563E-0001
  3.516491E+0000  1.286955E+0000
 -7.362000E-0001  1.237828E+0000
 -1.948941E+0000 -4.535945E-0001
 -1.507466E+0000 -9.520780E-0001
  9.595756E-0001 -7.058909E-0001
  4.550686E-0001 -1.059107E+0000
 -4.658028E-0001  3.221579E-0001
 -8.765563E-0001  3.212674E-0001
  1.039358E+0000  2.024486E+0000
 -7.011678E-0001  2.233952E+0000
 -1.778236E+0000  2.672821E+0000
 -5.162791E-0001 -4.080966E-0001
 -3.081031E-0001  5.550776E-0002
  1.049399E+0000  2.495406E-0001
 -6.692178E-0002  1.749992E+0000
  4.025394E-0002 -9.366784E-0002
  1.890153E+0000  1.704541E+0000
  2.003312E+0000 -8.230135E-0001
 -2.873710E-0002 -4.718576E-0001
 -4.375114E-0001 -2.135026E+0000
 -3.821589E-0001 -1.914574E+0000
  2.348520E-0001 -1.573703E+0000
  9.568954E-0001 -1.690614E+0000
  1.027340E+0000 -1.677237E+0000
  8.667411E-0001 -1.809202E+0000
  7.671498E-0001 -1.635024E+0000
  2.243871E+0000 -9.419529E-0001
  1.734884E+0000 -3.885119E-0001
  5.333844E-0001  8.770063E-0001
 -1.003136E+0000 -5.318067E-0001
 -4.001407E-0001  9.186737E-0001
 -1.659785E+0000  5.922909E-0001
 -1.211117E+0000  1.240532E+0000
  8.969736E-0002 -6.184500E-0001
  6.259250E-0001 -1.741897E+0000
  1.856970E+0000 -1.293689E+0000
 -1.116993E+0000 -7.900469E-0001
 -1.983111E+0000 -3.529453E-0001
 -2.507149E-0001 -1.251878E+0000
 -7.446175E-0001 -1.255048E+0000
 -1.288579E+0000 -5.016386E-0001
 -5.417870E-0001 -1.851977E+0000
  1.078850E+0000 -9.258356E-0002
 -5.393600E-0001  1.851902E+0000
 -1.221474E+0000  2.659931E+0000
 -8.202122E-0001  1.783034E+0000
 -1.130470E-0001  2.834204E-0002
  3.081379E+0000  6.501250E-0001
  1.032115E+0000  5.958157E-0001
 -2.346556E+0000 -6.851677E-0001
 -1.352697E+0000 -2.648357E+0000
  2.696397E+0000 -2.644154E+0000
  1.160689E+0000 -2.237137E+0000
 -2.756602E+0000 -6.175562E-0001
 -3.839740E+0000 -1.466017E+0000
  1.430378E+0000 -2.165609E-0001
  4.124821E-0001 -1.333817E+0000
 -5.301702E-0001 -9.451923E-0002
 -7.573711E-0001 -7.641747E-0001
  4.959413E-0001  1.811173E+0000
 -1.658884E+0000  6.866652E-0001
 -4.406817E-0002 -4.037051E-0001
  1.144736E+0000 -3.573112E-0001
  3.794524E-0001 -1.872973E-0001
 -4.208722E-0001  2.592346E+0000
 -2.076250E+0000  2.242829E+0000
 -1.031931E+0000 -9.561604E-0001
  5.209875E-0001 -1.861977E-0001
 -5.955685E-0001 -3.051347E-0001
 -3.420951E-0001  1.742392E+0000
 -1.440705E+0000  1.143407E+0000
 -8.310171E-0001  2.756113E+0000
  6.073019E-0001  1.383577E-0001
  1.577250E+0000 -6.317920E-0001
  1.832522E+0000  1.523566E-0001
  7.777944E-0001  1.648805E+0000
 -4.373573E-0001 -2.235115E-0001
 -1.538210E+0000 -5.627138E-0001
 -3.017899E-0001 -1.415700E+0000
  2.802571E+0000 -1.380471E-0001
 -2.024695E-0001 -1.612896E+0000
  8.140697E-0002 -2.038573E+0000
 -2.255034E-0001  1.073209E+0000
  1.389405E+0000  9.655990E-0001
 -2.268715E+0000  2.103930E+0000
 -1.786605E+0000  3.065962E-0001
  8.033040E-0001  1.290633E+0000
  9.685124E-0001 -6.949223E-0001
  2.461851E+0000  6.852286E-0002
  1.627404E+0000  8.699841E-0001
 -2.877315E-0001 -2.256037E+0000
 -6.514936E-0001 -1.292431E-0001
  1.166782E+0000  2.259883E+0000
 -4.774447E-0001  2.037453E+0000
  1.850593E+0000  4.003783E-0001
  1.044320E+0000 -3.895509E-0002
  1.270198E+0000  9.252344E-0001
  8.955224E-0002  1.121142E+0000
  1.659646E+0000 -2.132061E-0001
  1.490545E+0000  2.689668E-0001
 -5.515016E-0001  2.527648E-0001
 -1.479547E+0000 -8.502100E-0002
  1.219189E+0000 -2.093554E+0000
  1.915548E+0000 -7.236686E-0001
 -2.706897E-0002 -1.508645E+0000
  3.252045E-0001 -1.384493E+0000
  2.730175E-0001 -8.772005E-0001
 -5.832776E-0001 -2.692407E+0000
  1.057158E-0001 -1.975611E+0000
  1.042976E-0001  2.214381E-0001
  4.746330E-0001  1.621638E+0000
  1.065076E+0000  7.662441E-0001
  2.207779E+0000  7.036591E-0001
  9.883770E-0001 -5.244389E-0001
  5.034047E-0002  4.705644E-0001
  1.126962E+0000  4.915915E-0001
 -1.525593E-0001  2.034897E+0000
  5.202075E-0001  1.099589E+0000
 -1.528409E-0001  4.277127E-0001
  1.237625E-0001  8.366344E-0001
  7.135782E-0001  8.595991E-0001
  2.763196E+0000  7.172421E-0001
  1.061671E-0001  2.602199E-0001
 -5.887658E-0001 -8.878579E-0001
  1.319756E+0000 -1.820260E+0000
  1.278589E+0000 -1.366189E-0001
  1.087558E+0000  1.759191E-0001
 -7.465978E-0001 -9.300791E-0003
 -1.714297E+0000  2.315518E-0001
  6.017207E-0001  1.336788E-0001
 -1.767733E-0001 -6.587510E-0001
  1.582327E+0000 -1.202550E-0001
  1.390817E+0000  1.528477E+0000
  1.473953E+0000 -5.381597E-0002
 -1.685889E+0000 -4.608785E-0001
 -2.812787E+0000 -6.578856E-0001
 -3.176759E-0001 -2.164989E+0000
  1.217999E+0000  1.270256E+0000
  9.247461E-0001  8.885623E-0001
  4.075179E-0001 -8.584359E-0001
  5.582323E-0001 -1.196667E+0000
  1.019644E-0001  1.313218E-0001
  6.778993E-0002  2.304462E-0001
  3.141074E+0000  6.035648E-0001
 -7.678515E-0002  8.385930E-0001
 -1.657590E+0000  5.665556E-0001
 -5.419331E-0001  1.231824E+0000
  2.925798E+0000  1.337487E+0000
  1.510855E+0000 -2.544280E-0002
 -9.726401E-0002  6.408828E-0002
 -1.930494E+0000  3.955689E-0001
 -9.234977E-0001 -6.183146E-0002
  1.361436E-0001  6.918917E-0001
  1.525170E-0001  1.198904E+0000
  2.063455E+0000  2.798623E+0000
  9.291892E-0001  1.019601E+0000
 -1.960711E+0000  3.476885E-0001
 -4.706658E-0001  8.838967E-0001
 -4.280209E-0001  2.456861E-0001
  3.366362E-0001  1.810899E+0000
 -1.237231E+0000  4.954362E-0002
 -1.677070E+0000  1.558832E+0000
 -4.988479E-0001  2.268369E+0000
 -2.795954E+0000  9.795920E-0001
 -1.260104E-0001  1.588656E+0000
  5.218557E-0001  5.958168E-0001
  6.482087E-0002  2.490624E-0001
 -1.389591E+0000  5.278296E-0001
 -5.207478E-0001  1.116683E+0000
 -2.405563E-0001  1.574308E+0000
 -1.073920E+0000  1.186200E+0000
 -2.605510E+0000  1.884317E+0000
 -2.069662E+0000 -2.925200E-0001
 -1.832648E-0001 -7.366175E-0001
  7.983617E-0001  2.057800E+0000
  1.559216E+0000  4.272544E-0001
  1.003284E+0000 -1.653592E+0000
  1.148392E+0000 -2.253181E+0000
  1.832298E-0001 -1.129275E+0000
 -2.157977E-0001 -1.622633E+0000
  1.077545E+0000 -5.384062E-0001
  2.397745E+0000 -2.572164E-0001
 -4.903217E-0001 -5.229279E-0002
 -1.700877E+0000  9.237265E-0001
 -7.650642E-0001  1.879103E+0000
  1.122602E+0000  1.254706E-0001
  2.285922E+0000 -7.367590E-0001
  5.028008E-0001  2.106403E+0000
 -2.143065E+0000  4.546273E-0001
 -7.711438E-0001 -1.262396E+0000
  6.163325E-0001  8.333203E-0002
  4.659328E-0001  9.699998E-0001
  5.743356E-0001  6.161749E-0001
  1.971050E-0002 -4.843751E-0002
 -3.546000E-0002  8.657865E-0001
 -2.575249E+0000  1.600563E+0000
 -2.598099E+0000  4.696272E-0001
 -7.139831E-0001  2.950785E-0001
 -5.246502E-0001 -1.322319E+0000
 -4.634711E-0002 -4.648202E-0001
  1.101503E+0000 -7.983362E-0001
  4.389485E-0001  1.395351E+0000
 -1.728688E+0000  1.400024E-0001
 -1.265447E+0000  9.071580E-0001
  1.986584E+0000  7.619970E-0002
  1.649959E+0000  1.383763E+0000
 -3.819789E-0001 -6.861049E-0001
 -1.006783E-0001 -9.238300E-0001
  2.510873E-0001  1.614548E+0000
 -5.271583E-0001  1.566925E+0000
 -2.759803E+0000  1.211464E+0000
 -1.038661E+0000 -1.380436E+0000
  2.837883E+0000 -7.564769E-0001
  2.131382E+0000 -8.065319E-0001
 -1.777790E+0000 -1.498064E+0000
 -3.294526E+0000 -1.832157E+0000
  6.476051E-0001 -2.270404E+0000
  1.030303E+0000 -8.694280E-0001
 -3.682469E-0001 -1.517168E-0001
  7.565544E-0001  4.216995E-0002
  1.325333E+0000 -1.148767E+0000
 -1.271493E+0000 -3.867907E-0001
  4.713854E-0001  2.724704E-0001
 -9.913334E-0001 -8.651978E-0002
 -6.703957E-0001  3.425158E-0001
  2.037934E+0000 -8.875680E-0002
  2.207426E+0000  1.140048E+0000
 -4.858276E-0001 -1.671425E-0001
 -1.876488E+0000 -2.022950E+0000
 -1.658414E+0000 -3.660366E-0001
 -1.107812E+0000  1.046873E+0000
  2.645026E-0001  1.117714E+0000
 -1.841999E+0000 -5.162216E-0001
 -1.014758E+0000 -1.451981E+0000
  1.901221E+0000 -3.223867E-0001
 -4.143762E-0001  5.040714E-0001
  1.155465E+0000 -3.861106E-0001
 -1.818916E-0001  2.035887E+0000
 -2.182648E+0000  1.644100E+0000
  1.574660E+0000 -3.236715E-0002
  2.394670E+0000  1.028694E+0000
  3.525379E-0001 -1.933842E-0001
 -1.295501E+0000 -1.790792E+0000
 -1.138329E+0000 -2.362285E+0000
  1.229812E+0000  1.474326E-0001
 -1.165648E+0000  6.951365E-0001
 -5.078542E-0001 -2.393403E+0000
  1.650535E+0000 -2.647596E+0000
  9.107872E-0001  4.665616E-0001
 -1.690161E+0000 -5.971114E-0001
 -1.529765E+0000 -1.460210E+0000
  4.240636E-0001  9.925268E-0002
  9.702497E-0001 -8.918319E-0002
  1.836720E+0000 -2.122411E+0000
  1.726273E+0000 -1.869620E+0000
 -1.764514E+0000  3.461186E-0001
 -1.867932E+0000 -1.434764E+0000
  1.337246E-0001 -6.367874E-0001
  1.133896E+0000  1.254311E-0001
 -5.593032E-0001  2.059892E+0000
 -2.136263E+0000  1.581261E+0000
 -1.434558E+0000  1.588162E+0000
  8.915887E-0001  1.059359E+0000
  7.382598E-0001  2.719547E+0000
 -1.082989E+0000  7.882721E-0001
 -2.047161E+0000  3.176343E-0001
  5.734283E-0001 -3.341214E+0000
  1.305973E+0000 -8.017564E-0001
  1.290401E+0000 -1.920108E-0001
 -1.839777E+0000 -2.354068E+0000
  1.898994E+0000 -2.861993E+0000
  3.070648E+0000 -2.871469E-0001
  1.672580E+0000  7.252423E-0001
 -1.469391E+0000  8.296554E-0001
 -1.465748E+0000 -2.998783E-0001
 -1.141670E+0000  1.001719E-0001
  5.685703E-0002 -2.430598E-0001
  1.619503E-0001  1.980845E+0000
 -1.240192E+0000  1.173287E+0000
  1.315843E+0000  5.964422E-0001
  1.785643E+0000  8.126955E-0001
  8.646983E-0001 -9.346832E-0001
  7.725301E-0001 -1.816581E+0000
 -4.284888E-0001 -2.347818E+0000
  8.217230E-0001 -5.419271E-0001
 -5.441735E-0001  2.760539E-0001
 -1.919007E+0000 -1.032061E+0000
  1.388208E-0001 -5.866711E-0001
 -1.608088E+0000  1.268968E-0001
 -5.819770E-0001  7.520422E-0001
  2.769362E+0000  8.962136E-0001
 -1.938923E-0001  3.514538E-0002
 -8.917160E-0001 -1.557837E+0000
  8.455874E-0001 -1.348015E+0000
  5.024474E-0001 -3.270988E-0001
 -1.504384E+0000 -3.807175E-0001
 -1.503903E+0000  1.006983E+0000
 -7.525353E-0001  1.030907E+0000
 -9.191682E-0001  1.197020E+0000
 -9.544799E-0001 -1.016351E+0000
 -6.167346E-0001 -3.065350E+0000
 -1.387704E+0000 -4.890687E+0000
 -1.061045E+0000 -3.191850E+0000
  9.066476E-0001 -5.696270E-0001
 -3.625660E+0000  2.191926E-0001
  1.151519E+0000 -1.447564E+0000
  1.228224E+0000  6.235637E-0002
 -1.458070E+0000 -3.551266E-0001
 -1.242746E+0000 -7.365993E-0001
  3.928077E-0001 -1.712144E+0000
  1.417151E+0000 -1.874015E+0000
 -3.482793E-0002  1.185200E+0000
 -1.457998E+0000  5.835526E-0001
 -6.067125E-0001  5.075076E-0001
  5.693101E-0001  4.673899E-0001
  1.394848E+0000  5.604507E-0001
  1.077064E+0000 -6.400586E-0001
 -2.178065E+0000 -1.092545E+0000
 -4.601839E-0001 -1.347936E+0000
  2.215222E-0001  6.925442E-0001
 -3.045239E-0001  9.398989E-0001
 -1.076676E+0000  3.060498E-0001
 -1.130541E+0000 -1.135710E+0000
  1.548495E+0000 -1.877683E-0002
  2.329320E-0001 -4.180838E-0001
 -3.371808E-0001 -4.782456E-0001
 -1.083892E-0001 -5.684160E-0001
 -1.290299E+0000  2.161231E-0001
 -1.174829E+0000  8.399804E-0001
  9.624920E-0003  2.680016E-0001
  8.609040E-0001  1.020442E+0000
  1.319252E+0000 -7.009769E-0002
  3.884931E-0001  1.614163E+0000
 -2.248217E+0000 -2.767186E-0001
 -1.502202E+0000  3.714886E-0001
 -2.969238E-0001  2.987629E-0001
  1.309528E+0000 -5.172578E-0001
 -1.366128E+0000  1.375866E+0000
 -9.228724E-0001 -8.041543E-0001
 -2.857789E-0002 -7.796524E-0001
  6.620604E-0001 -7.304858E-0001
  6.207706E-0001  6.201639E-0001
  1.281763E+0000 -1.086064E+0000
  1.388621E+0000 -8.795511E-0001
  1.533739E+0000  8.584665E-0001
  2.075081E-0001 -5.716609E-0001
 -1.174765E+0000 -1.915387E+0000
 -2.602773E+0000 -1.481067E+0000
  9.116221E-0001 -5.286826E-0001
  1.773020E-0001 -5.119823E-0001
 -2.589454E-0001 -2.494730E+0000
  4.458261E-0001 -2.610039E+0000
 -7.783280E-0001 -2.331234E+0000
 -2.226092E+0000  7.613439E-0001
  1.052492E+0000  3.584699E-0001
  2.625213E+0000  6.951756E-0001
  1.712188E+0000  1.282067E+0000
 -3.589440E-0001  5.092616E-0001
 -2.564441E-0001 -3.650484E-0001
  2.239860E-0001 -1.473584E+0000
 -1.019556E+0000 -1.412822E+0000
 -2.382885E+0000 -1.833308E+0000
  3.104952E-0002 -2.420792E+0000
  2.266955E+0000  2.845528E-0001
  3.239492E-0002  2.230745E+0000
 -1.780619E+0000  2.032464E+0000
 -7.038655E-0001  1.465812E-0002
  3.172982E+0000  3.575251E-0001
 -8.131117E-0001  2.039039E+0000
 -3.238367E+0000  2.641399E+0000
 -3.663584E+0000  5.863029E-0001
 -7.596701E-0001  1.991914E+0000
  6.248467E-0001  1.702048E+0000
  1.438353E+0000  4.815772E-0001
 -3.004060E-0001  4.203375E-0001
  1.193480E-0001 -2.543943E+0000
 -8.523846E-0001 -2.545426E+0000
  2.262451E-0001 -8.549578E-0001
 -4.199813E-0001 -2.228906E+0000
  9.739020E-0001 -1.803121E+0000
 -2.542448E-0002 -2.054540E+0000
 -7.718321E-0001 -8.819297E-0002
  6.205111E-0001  2.450253E-0001
  4.731487E-0001 -1.222982E+0000
  1.041121E+0000 -1.180191E+0000
 -1.090676E+0000 -1.531259E-0001
 -4.138337E-0001 -5.748103E-0001
  1.491302E-0001 -8.235425E-0001
 -1.035489E+0000 -2.318303E+0000
 -1.152306E-0001 -3.387843E+0000
  1.781753E+0000  2.358237E-0001
 -9.124804E-0001  9.067781E-0001
  1.967742E+0000 -2.626389E-0001
  2.240756E+0000  1.247729E-0001
 -2.070530E+0000 -1.204606E+0000
  1.000734E-0001 -3.187275E+0000
  2.313674E+0000 -5.256276E-0001
 -1.809049E-0001  1.765011E+0000
 -3.099873E+0000  1.801583E+0000
 -1.031903E+0000 -1.223414E+0000
  2.161518E+0000 -2.557524E+0000
  4.599395E-0001 -3.821902E-0001
 -1.978398E+0000 -2.155624E-0001
 -1.691043E+0000  5.243580E-0001
 -6.730685E-0001  5.280822E-0001
  1.071759E+0000  1.478113E+0000
  4.294532E-0001  1.778118E+0000
  3.871294E-0001  1.237539E+0000
  9.456953E-0001 -6.982841E-0001
  1.598365E+0000 -1.333738E-0001
 -7.159072E-0001  3.120756E-0001
 -1.491630E+0000 -4.476743E-0001
  3.331759E-0001 -6.394930E-0001
  1.431062E+0000 -1.778788E+0000
  1.405115E+0000  4.007611E-0002
 -1.246083E+0000  1.314014E+0000
 -1.864595E+0000 -1.924502E-0001
 -2.008323E+0000 -1.440354E-0001
 -1.318743E-0001 -6.826765E-0002
  3.046441E+0000 -1.074375E-0001
  2.390970E+0000  1.077827E+0000
 -4.320276E-0001  5.658079E-0001
 -1.869296E+0000  8.299622E-0001
 -3.195340E-0001  2.174536E-0001
  2.318411E+0000 -1.090396E+0000
  1.502386E+0000 -1.299133E+0000
  5.116875E-0001 -3.281755E-0001
 -1.128340E+0000  9.494538E-0001
 -1.715850E+0000 -1.636748E+0000
  8.548370E-0001 -1.440638E+0000
  2.218351E+0000 -1.570053E+0000
  1.255530E+0000  9.193282E-0001
  1.312658E+0000 -8.305259E-0001
 -2.276524E+0000 -1.134546E+0000
 -1.122802E+0000 -3.408750E+0000
  1.164434E+0000 -2.508414E+0000
 -4.910620E-0002 -1.247934E+0000
 -1.507015E+0000  2.167366E+0000
 -3.758297E+0000  1.573007E+0000
 -1.486412E-0001  7.612996E-0001
  2.387848E+0000  2.672796E+0000
  5.648564E-0001  1.041694E+0000
 -9.480648E-0001 -3.984505E-0002
 -2.445113E+0000 -8.557991E-0001
 -2.268228E-0001 -1.135526E-0001
  3.761773E+0000 -9.246303E-0001
  2.615365E+0000  1.053135E-0001
 -2.342514E+0000  1.211269E+0000
 -2.960949E+0000 -1.349279E+0000
  1.623055E+0000 -1.089586E+0000
  1.759787E+0000 -1.892259E+0000
  1.054653E+0000 -4.108655E-0001
 -1.396188E+0000  5.287974E-0001
 -2.121856E+0000  6.741312E-0001
 -3.516172E-0001  7.948888E-0001
  6.540871E-0002 -2.654081E-0001
 -1.997466E-0001 -2.285904E-0001
  4.434184E-0001 -3.938109E-0001
  5.844127E-0002 -2.739436E+0000
  8.698999E-0001 -2.055100E+0000
 -7.742284E-0001 -2.171194E+0000
  6.431925E-0001 -1.565581E+0000
  1.438862E+0000 -6.638211E-0001
  8.946273E-0001 -1.353061E+0000
  4.533683E-0001 -1.725436E+0000
  1.640035E+0000 -1.389529E-0001
 -1.036441E-0001  2.236764E+0000
  3.640828E-0001  1.744597E-0001
  2.338963E-0001  1.237185E+0000
  2.630082E+0000  1.751878E+0000
 -2.945667E+0000  1.323145E+0000
 -1.611568E+0000 -1.667374E+0000
  3.366710E+0000 -1.385259E+0000
  5.535378E-0001 -1.675204E+0000
 -1.422457E+0000 -3.598364E+0000
 -1.034518E+0000 -3.987918E+0000
  1.751316E+0000 -1.757073E+0000
 -2.751199E-0001 -5.406162E-0002
 -1.881736E+0000  2.630376E-0002
 -3.307418E-0002 -7.739427E-0001
  3.222725E+0000 -2.661341E+0000
  1.758759E+0000 -1.786073E+0000
 -2.538259E+0000 -1.125231E+0000
 -8.292570E-0001 -6.642230E-0001
  5.466302E-0001 -1.230125E+0000
  4.230381E+0000  7.202029E-0002
  2.061345E+0000  1.264824E+0000
 -1.374006E+0000  3.166036E-0001
 -1.788324E+0000 -3.306289E-0001
  2.954934E-0001  1.185903E+0000
  8.389026E-0001  8.408772E-0001
 -1.804919E-0001 -2.146369E+0000
 -1.415975E+0000 -2.568574E+0000
 -5.927703E-0001  2.962778E-0001
 -5.067037E-0002  1.081450E+0000
 -2.343944E+0000  1.245993E+0000
 -1.352464E+0000  1.465452E+0000
 -1.227724E+0000  1.877565E-0001
  1.910928E+0000  1.975405E+0000
  1.025504E+0000  2.699877E+0000
 -1.601686E+0000  1.608310E+0000
 -7.673088E-0001  1.172771E+0000
 -1.181773E-0001  7.722411E-0001
 -1.475924E-0001  1.137927E+0000
  1.799738E-0001 -2.119345E-0001
 -5.200932E-0001  1.212496E-0001
 -2.389448E-0002  7.924429E-0001
  7.063962E-0001  2.626816E+0000
  3.652531E-0001  2.780016E+0000
 -2.594648E+0000  3.161442E+0000
 -3.795419E+0000  1.282556E+0000
 -7.317949E-0002  1.407983E+0000
  1.821469E+0000  1.569390E+0000
  3.360984E-0001  2.177880E+0000
 -1.420336E+0000  1.022148E+0000
  4.342423E-0002 -4.793708E-0001
  2.744286E+0000 -1.506684E-0001
  1.257845E-0002  1.888326E+0000
 -3.221512E+0000 -8.635711E-0001
 -1.140865E+0000 -1.867876E+0000
  1.719717E+0000 -2.035750E-0001
  4.847374E-0002  1.254891E+0000
 -1.644614E+0000  1.227312E-0001
 -4.565445E-0001  5.788252E-0001
  1.119518E-0001  1.269365E+0000
  3.858314E-0001  2.292351E+0000
 -1.341460E+0000  6.997500E-0001
  8.291213E-0001  8.784437E-0001
 -1.297923E+0000  1.281237E+0000
  1.477521E+0000 -1.332042E-0001
  3.580868E+0000  2.810531E+0000
  1.227976E+0000  3.125080E+0000
 -2.065562E+0000  2.143541E+0000
  7.979825E-0001 -1.118654E+0000
  3.213855E+0000  9.276854E-0001
  1.058394E+0000  1.619482E+0000
 -1.351580E+0000 -8.626943E-0001
 -1.024067E+0000 -1.018644E+0000
  1.681510E+0000 -9.358680E-0001
  1.076475E+0000  5.663046E-0001
 -1.336679E+0000  1.423591E-0002
 -1.581999E+0000  1.988574E+0000
 -8.249263E-0001  1.896955E+0000
 -7.434350E-0001  2.543874E+0000
 -7.332182E-0001  2.449582E+0000
 -8.523518E-0001  1.305818E+0000
 -1.540495E+0000 -4.413482E-0001
  2.620513E+0000 -1.287539E+0000
  2.280257E+0000 -5.200377E-0001
  1.042002E+0000 -1.130274E+0000
 -2.227583E+0000  3.106948E-0001
 -1.509648E+0000  6.429502E-0001
  3.086653E-0002 -9.236768E-0003
  1.724803E+0000  1.020679E+0000
 -8.877486E-0001  1.008202E+0000
  3.179434E-0001  1.708391E+0000
  1.683034E+0000  6.477378E-0001
  1.032518E+0000  5.449129E-0001
  8.405329E-0001 -2.462249E+0000
  2.443440E+0000 -2.462768E+0000
  5.935136E-0001 -2.421704E+0000
 -6.631696E-0001 -3.235498E+0000
  1.551452E-0001 -3.219877E+0000
 -1.034977E+0000 -1.683225E+0000
  3.252333E-0001 -1.501513E+0000
 -7.722628E-0001 -1.588112E+0000
 -8.616911E-0001  2.917255E-0001
 -3.315221E-0001 -2.657656E+0000
  2.746400E-0001 -2.464664E+0000
  9.913302E-0001 -2.408054E+0000
 -2.119597E-0001 -1.602690E+0000
 -2.109999E+0000 -1.421666E+0000
 -9.985614E-0001 -2.273781E-0001
  6.105136E-0003  2.717398E+0000
  1.701604E+0000  1.190807E-0001
  2.755265E+0000 -1.757963E+0000
  1.157937E+0000  1.596333E-0001
 -1.587729E+0000 -1.274176E+0000
  9.745449E-0001  2.501045E-0001
  8.207482E-0001  1.257506E-0001
  9.828357E-0002 -7.930778E-0001
 -6.654119E-0001  3.931732E-0002
 -9.376817E-0001  2.285398E-0001
 -1.471380E+0000  1.136474E+0000
 -7.060720E-0001 -1.675232E+0000
  1.457935E+0000 -5.709741E-0001
  9.247280E-0002 -2.904736E-0001
  3.591468E-0001 -4.922075E-0001
  4.173268E-0001 -4.098586E-0001
  1.412080E+0000 -5.854468E-0002
  5.232585E-0002  3.739942E-0001
 -1.143292E+0000  8.193186E-0001
 -1.309986E+0000  1.476471E+0000
 -9.060080E-0001 -4.501058E-0001
  1.545357E+0000 -2.321318E-0001
  2.576316E-0001 -4.295942E-0001
 -8.615701E-0001 -1.501225E+0000
 -1.652438E+0000 -3.587898E-0001
 -5.754407E-0001 -2.528144E+0000
 -2.131399E-0001 -3.716920E+0000
 -1.656122E+0000 -1.542409E+0000
 -1.551371E+0000 -1.163035E-0001
  6.487328E-0001 -4.230248E-0001
 -3.516540E-0001  2.310373E-0001
 -2.645479E-0001  2.812798E-0001
 -3.991999E-0001  1.147254E+0000
  3.400155E+0000  1.152659E+0000
  1.781131E+0000 -4.040809E-0001
 -4.195448E+0000 -5.554958E-0001
 -3.388583E+0000 -1.038791E+0000
 -1.650476E+0000 -2.647499E-0002
  1.468816E+0000  7.023243E-0001
 -4.092531E-0001  1.669481E+0000
  3.190275E-0001  1.581559E+0000
 -1.848260E+0000 -4.630473E-0001
  1.473760E-0001  9.078372E-0001
 -3.829475E-0001  2.364299E+0000
  2.991833E-0001  6.814944E-0001
  1.874593E+0000 -1.163457E-0001
  1.692937E+0000 -6.760249E-0001
  1.416077E-0001 -1.494478E+0000
  1.110356E-0001 -1.832565E+0000
  3.429822E+0000 -3.023229E+0000
  2.373171E+0000 -1.087477E+0000
 -5.265638E-0002 -1.062120E-0001
 -2.241432E+0000 -9.195064E-0001
 -1.254933E+0000  3.478095E-0001
  1.278492E+0000  5.512266E-0001
  2.203907E+0000 -3.413472E-0001
  2.035522E+0000  1.818839E-0001
 -7.776287E-0001 -4.212653E-0001
 -1.473837E+0000 -3.815238E-0001
 -1.108724E+0000 -1.260367E+0000
  1.806658E+0000  4.239356E-0001
  7.337333E-0001 -1.226572E-0001
 -1.832084E+0000  2.247629E-0001
 -2.413434E-0002 -3.588713E-0001
  1.442830E-0001 -7.456474E-0001
 -6.029518E-0001  1.276692E+0000
 -1.113245E+0000  7.387566E-0001
 -2.296200E-0001 -1.173590E+0000
  6.268191E-0001  1.251401E+0000
 -1.905272E-0001  2.059594E+0000
 -6.891086E-0001  1.394956E-0001
 -8.018673E-0001 -1.779782E+0000
 -2.996481E-0001 -1.532032E+0000
 -1.614434E+0000 -1.791949E+0000
  2.000623E+0000 -2.767953E+0000
  1.705693E+0000 -1.329971E+0000
  8.058946E-0001 -1.308100E+0000
 -2.392871E+0000 -3.746103E-0001
 -1.461461E+0000 -3.973752E-0002
 -7.292691E-0001 -4.696880E-0001
  1.145313E+0000  9.282333E-0002
  3.731717E+0000 -3.775504E-0001
  6.086140E-0001 -1.011025E+0000
 -1.205211E+0000 -9.026992E-0001
 -2.074962E+0000 -2.453082E-0001
  5.469295E-0001  6.724779E-0002
  1.781493E+0000  6.676578E-0001
  6.884032E-0001  1.325625E+0000
  9.048870E-0001  1.047618E+0000
  2.433203E+0000 -4.582951E-0001
  9.807988E-0001 -4.818978E-0001
  8.163181E-0002 -6.498441E-0001
 -6.897165E-0001 -5.546467E-0001
 -6.963822E-0001 -2.048928E+0000
  4.926304E-0001 -1.529487E+0000
 -1.860579E+0000 -2.015203E+0000
 -1.077786E+0000 -1.372403E+0000
 -5.898553E-0001 -1.366261E-0002
  7.632627E-0001  1.243733E+0000
  8.729678E-0001  2.339862E+0000
  1.613278E+0000  9.135771E-0002
  2.143235E-0001 -1.938218E+0000
  4.325959E-0001  5.950649E-0002
 -1.630951E+0000 -8.379845E-0001
  6.615900E-0001 -1.541298E+0000
  1.275408E+0000 -2.378214E-0001
  1.655306E-0001 -4.630603E-0002
 -6.893993E-0001  4.286580E-0001
  4.122530E-0001 -9.530518E-0001
 -1.313098E-0001  1.491924E+0000
 -2.440356E+0000  1.219269E+0000
 -3.406592E-0001 -1.713486E+0000
  8.029114E-0001 -1.450379E+0000
 -2.876885E-0001 -9.462276E-0001
 -1.001638E+0000  1.551983E+0000
 -3.197048E+0000  1.697412E+0000
 -1.736028E-0001  2.563024E+0000
 -1.187087E-0001  2.539327E+0000
 -5.405974E-0002  3.154356E+0000
  1.274250E+0000  2.675011E+0000
 -7.730130E-0001  2.546583E+0000
  3.894641E-0001 -1.115939E-0001
  3.044386E+0000  1.522201E+0000
  1.702517E+0000  1.845293E+0000
 -2.632233E+0000  8.710554E-0002
 -7.650945E-0001 -2.067208E+0000
  3.528024E-0001 -2.201788E-0001
  2.748540E+0000 -9.623687E-0001
  1.562745E+0000  4.974387E-0001
 -1.254540E+0000 -2.543366E+0000
 -7.048282E-0001 -1.553205E+0000
  7.701748E-0001 -1.026149E+0000
  1.347915E+0000  2.410658E+0000
 -5.954091E-0001  2.969633E+0000
 -6.015295E-0001  1.685820E+0000
 -7.592347E-0001  1.018942E+0000
  4.399520E-0001  4.320385E-0001
  6.701614E-0001  1.645739E-0001
  5.995780E-0001  1.760627E+0000
 -2.620878E-0001  1.457025E+0000
  1.177260E+0000 -4.556867E-0001
  1.470923E+0000  1.026535E+0000
  8.821872E-0001 -1.368243E-0001
 -5.019888E-0002 -1.505003E+0000
 -1.151136E-0001 -2.629606E+0000
  1.116480E+0000 -2.463705E+0000
  2.566261E-0001 -1.907372E+0000
 -1.139376E+0000 -1.493921E+0000
 -3.474514E-0001 -4.044821E-0001
  8.791512E-0001 -6.380521E-0001
 -6.476591E-0001 -5.359397E-0001
  8.930816E-0001 -1.045331E+0000
  2.964024E+0000 -7.695702E-0002
  8.390776E-0001 -1.456514E+0000
  6.458361E-0001 -2.085971E+0000
 -1.151922E+0000 -2.147814E+0000
  3.809496E+0000  8.517475E-0002
  2.055619E+0000  1.543311E+0000
 -2.195861E+0000  1.052430E+0000
  1.404804E-0001 -5.391841E-0001
  1.476655E+0000 -1.067747E+0000
  5.041943E-0001  1.907206E-0001
 -2.243600E+0000 -5.349989E-0001
 -1.207826E+0000 -1.876876E+0000
  4.404407E+0000 -1.826158E+0000
  2.361448E+0000 -2.714687E-0001
  1.386857E-0001  1.177102E+0000
 -2.258248E+0000 -8.018305E-0001
  1.067715E+0000 -2.764590E+0000
  1.342707E+0000 -2.298069E+0000
  6.558491E-0002 -5.624082E-0001
 -1.189474E+0000  1.086232E+0000
 -1.786906E+0000  1.857057E+0000
  7.694738E-0002  1.467767E+0000
  1.778047E-0001 -5.463221E-0002
  8.251468E-0001  3.115115E-0001
 -7.995529E-0002 -1.384978E+0000
  9.798218E-0003  4.430248E-0001
  1.117489E+0000  2.047948E-0001
  1.358607E+0000  1.139906E+0000
  3.944996E-0001  1.561826E-0001
  1.174471E-0001  3.539452E-0001
  2.097756E-0001  1.331584E+0000
 -8.835480E-0001  1.909449E+0000
 -6.711517E-0002  3.072208E+0000
 -2.184337E+0000  9.308963E-0001
 -1.231787E+0000 -1.866899E+0000
  2.912157E-0001 -1.853972E-0001
  1.193969E+0000  4.862474E-0001
  1.142177E+0000  8.367350E-0001
  1.459954E+0000 -7.001837E-0001
  1.043701E+0000  7.193927E-0001
 -5.581113E-0001  6.616793E-0001
 -1.726931E+0000 -2.248763E+0000
  1.697184E+0000 -1.131433E+0000
  2.122479E+0000 -1.173650E-0001
  9.633419E-0001  1.409371E+0000
 -1.787914E+0000  3.913692E-0001
  1.554545E+0000  5.993983E-0001
 -1.193151E-0001  1.611977E+0000
 -1.013917E-0001  1.521703E-0001
 -2.781321E+0000  6.859415E-0001
  7.009181E-0001  1.763562E+0000
  2.465590E+0000  2.612545E+0000
  2.140174E+0000  2.684172E+0000
  8.959574E-0001 -7.448781E-0001
  2.371242E-0001  1.201231E-0002
 -3.442477E-0001 -2.612133E-0001
 -1.356546E+0000 -8.028454E-0001
  2.355968E-0001 -7.753895E-0001
 -3.939672E-0002 -1.061340E+0000
 -6.223875E-0001 -2.411563E+0000
  3.258290E-0001 -4.002849E-0001
 -1.473781E+0000 -3.068477E-0002
 -2.382591E-0001 -1.277241E+0000
  2.856948E-0001 -2.691356E-0001
  1.651465E+0000  4.506678E-0001
  2.850569E-0002 -1.659752E-0002
 -7.700572E-0001  8.000334E-0001
 -8.793660E-0001  1.986613E+0000
 -4.298072E-0001  1.754308E+0000
 -1.388191E-0001  3.230319E-0001
 -9.278754E-0001  4.330481E-0001
 -2.380105E+0000 -1.477282E-0001
 -9.062797E-0001 -1.037164E+0000
  1.556664E+0000  1.087184E+0000
  1.148809E+0000  7.959728E-0001
 -1.048023E+0000 -4.730196E-0001
  1.503233E-0001  4.015734E-0001
  3.457245E-0001 -8.187476E-0001
  2.704380E+0000 -1.047430E+0000
  1.029285E+0000 -3.560790E-0001
 -9.452159E-0001 -4.471952E-0002
  1.129905E+0000  2.406064E+0000
 -4.104593E-0001  2.643046E+0000
 -1.377540E+0000  3.256129E+0000
  1.521750E+0000  9.192660E-0001
  5.639665E-0001 -1.100594E+0000
  4.155305E-0001  2.744956E-0001
 -7.962267E-0001  1.752424E+0000
 -2.073361E-0001  1.500679E+0000
 -1.029029E-0002  3.986114E-0001
 -1.239238E+0000 -6.254051E-0001
 -1.746567E+0000 -1.261169E+0000
 -6.667484E-0001 -1.978617E+0000
 -2.675697E-0001 -1.166413E-0001
 -9.332594E-0001  3.070710E-0001
 -1.215143E+0000 -1.961266E-0001
 -1.841543E+0000 -1.570432E+0000
 -7.684729E-0001 -1.923974E+0000
  1.303527E+0000 -3.429577E+0000
  4.913599E+0000 -1.940908E+0000
  5.186443E-0001 -9.389242E-0001
 -2.984547E+0000 -1.731297E+0000
 -2.498634E+0000 -1.698091E+0000
 -1.495341E+0000  1.314911E+0000
 -4.920126E-0002  1.714129E+0000
 -7.990546E-0001  2.678207E-0001
 -3.496612E-0001  1.400118E+0000
  1.854739E+0000 -1.562925E-0002
  1.272730E+0000 -1.026576E+0000
 -5.573991E-0001 -1.147365E+0000
  1.251804E+0000 -1.115633E+0000
  3.995654E-0001 -6.528547E-0001
 -2.611375E+0000  2.176952E+0000
 -2.148333E+0000  1.591310E+0000
  1.018211E+0000 -7.740510E-0001
  1.322278E+0000  1.702372E+0000
 -9.463990E-0001  2.256133E+0000
 -2.012285E+0000  1.377635E+0000
 -1.170406E+0000  7.369674E-0001
  1.514399E+0000 -1.435265E+0000
  8.979559E-0001 -9.176887E-0001
 -1.121986E+0000 -1.576079E-0001
 -2.897769E-0001  9.839642E-0001
  2.803212E-0001 -2.996728E-0001
  3.469427E+0000  3.503806E-0001
  8.573169E-0001  1.456957E+0000
 -3.754396E-0001  1.261852E+0000
 -4.851420E-0001  1.621532E+0000
  1.549285E+0000  3.520616E-0001
  1.519060E+0000  1.894233E+0000
 -4.358505E-0001  1.272485E+0000
 -1.554949E+0000 -6.806695E-0001
  1.678066E+0000 -7.696455E-0001
 -1.364483E-0001 -2.106843E-0001
 -1.483651E+0000  1.723654E+0000
 -2.909487E+0000  9.479961E-0001
 -3.367620E-0001  1.247245E+0000
  7.687446E-0001  1.351581E+0000
  6.785858E-0001 -1.227349E+0000
 -9.077273E-0001 -1.281009E+0000
 -1.172579E+0000 -4.818465E-0001
 -5.245188E-0001 -1.426864E+0000
  4.782305E+0000 -9.150530E-0001
  3.999770E+0000  2.644717E-0002
 -6.978352E-0001 -5.287333E-0001
 -1.167976E+0000 -1.962536E-0001
 -9.594566E-0001 -7.127814E-0001
  7.974555E-0001 -1.470403E+0000
  5.119182E-0001 -1.597348E-0001
  1.263990E+0000 -1.516825E+0000
  1.479251E+0000 -1.509799E+0000
  5.743092E-0001 -1.793814E+0000
  7.368653E-0001  3.913466E-0001
 -1.687417E+0000  1.526692E+0000
 -1.159817E+0000  6.967330E-0001
 -8.510361E-0001 -3.032507E-0001
 -2.671450E-0001 -6.055558E-0001
 -1.651638E+0000 -1.294031E+0000
 -1.719276E-0001 -2.516902E+0000
  6.178809E-0001 -1.406239E+0000
 -6.426069E-0001 -1.590013E+0000
 -1.246477E+0000 -1.858753E+0000
 -2.846799E+0000 -3.305240E-0001
 -3.210191E+0000 -1.925788E+0000
  4.202543E-0001  9.068228E-0001
 -1.874031E-0003 -1.798067E-0001
  6.271801E-0001 -8.496035E-0001
  1.915527E+0000 -2.974817E+0000
  1.009046E+0000 -1.735753E+0000
 -3.108504E+0000 -1.186944E+0000
 -4.318233E+0000 -5.450142E-0001
  9.792245E-0001 -1.669012E+0000
  4.246764E+0000 -1.501069E+0000
 -1.300683E+0000 -1.577831E+0000
 -4.006998E+0000 -1.993844E+0000
  1.632879E+0000 -9.669698E-0001
  2.548167E+0000 -9.643077E-0001
 -3.798725E-0001 -2.813259E-0003
 -1.498118E+0000  8.629002E-0001
 -1.457664E-0001  5.378739E-0001
  4.328421E-0001 -7.489787E-0001
  3.264931E+0000  1.916344E-0001
 -9.696960E-0003  7.852942E-0001
 -6.044655E-0001  5.984949E-0001
 -1.038279E+0000  1.222044E+0000
 -1.447265E+0000  1.013441E+0000
 -4.600199E-0001 -1.512072E-0001
  1.473295E+0000  5.444744E-0001
  1.603471E+0000  2.758022E+0000
 -2.836481E+0000  2.972740E+0000
 -2.113445E+0000  1.429922E+0000
  1.687528E+0000  2.520602E+0000
  2.135202E+0000  6.480819E-0001
  4.435571E-0001  5.198151E-0001
  1.077135E+0000  5.953030E-0001
  1.100342E+0000 -1.023157E-0001
  3.058976E-0001 -3.049020E-0002
  4.251783E-0001  1.565847E+0000
 -1.812775E-0001  8.879174E-0001
  2.542399E-0001  1.110555E+0000
 -4.615842E-0001  1.543739E-0001
  4.423873E-0001 -1.687212E+0000
 -5.195128E-0001 -1.809846E+0000
  1.933428E+0000 -1.508772E+0000
 -3.343885E-0001 -6.693141E-0001
 -2.300010E-0001  3.509585E-0001
 -1.840125E+0000  1.329123E+0000
 -1.599831E+0000 -9.470250E-0001
 -5.193351E-0001 -5.672901E-0001
  8.903301E-0001  1.747958E+0000
 -4.432866E-0001 -6.809708E-0001
 -8.122290E-0001 -1.387523E+0000
  1.138337E+0000 -2.579666E+0000
  6.203544E-0001  6.521890E-0001
 -9.897038E-0001  7.023940E-0002
  6.253827E-0001 -1.504432E-0001
  4.308347E-0001  1.638479E+0000
 -1.338543E+0000 -1.344100E-0001
 -1.939307E+0000 -1.139007E+0000
  5.785383E-0001  9.958548E-0001
 -2.466433E-0001  2.375022E+0000
  8.056817E-0001  1.214580E+0000
  1.576314E+0000  2.410191E-0001
 -4.288742E-0001 -2.018213E-0001
 -1.769343E+0000 -5.447868E-0001
 -1.069548E+0000  1.770953E+0000
 -2.648346E+0000 -7.074165E-0001
  2.198769E+0000 -6.039400E-0001
  2.930136E+0000 -3.278096E-0001
 -9.557528E-0001  6.502497E-0002
 -2.381663E+0000 -6.763950E-0001
 -5.822485E-0001  5.230571E-0001
  1.171238E+0000  1.286868E+0000
  1.685389E-0001  2.335235E+0000
 -3.475629E-0001  4.535011E-0001
 -4.527550E-0001 -1.494607E+0000
 -7.738363E-0001 -1.479656E+0000
 -1.774437E+0000 -1.922985E-0001
 -1.355343E+0000 -5.879241E-0001
  1.984569E-0001 -1.443420E+0000
  9.995097E-0001 -2.301170E-0002
  2.891037E-0001 -4.657119E-0001
 -8.321472E-0001  7.561315E-0002
  8.634416E-0001  2.609951E+0000
  1.096062E+0000  1.003341E+0000
  1.469400E+0000  2.377773E+0000
 -3.555552E-0001  2.188042E+0000
  2.788316E-0001  3.693224E-0001
  1.682876E+0000 -3.691711E-0001
  3.510876E-0001 -8.534583E-0001
 -1.614948E+0000 -7.191947E-0001
 -2.266644E+0000 -1.033010E+0000
 -7.033117E-0001 -1.738973E+0000
  2.369922E+0000 -3.354832E-0001
 -7.257018E-0002 -1.074873E-0001
 -1.067667E+0000 -1.404368E+0000
 -4.205268E-0001 -1.335152E-0001
 -1.362849E+0000  5.668070E-0001
  3.684638E-0001 -7.837908E-0001
  7.062696E-0001  2.260456E+0000
 -8.002136E-0001  2.151211E+0000
 -8.400389E-0001  9.507024E-0001
  9.292902E-0001 -5.830329E-0001
  1.607986E+0000  1.900492E+0000
 -8.515587E-0001  1.561750E+0000
 -1.208172E-0001 -1.343655E-0001
  1.788211E+0000 -8.972762E-0001
 -1.334464E+0000 -2.150193E+0000
  1.314348E+0000 -2.008554E+0000
  2.893459E+0000 -3.113342E-0001
  1.375455E+0000  2.150886E+0000
 -2.229463E+0000  1.158333E+0000
  1.750601E+0000 -4.975771E-0001
  1.440881E-0001 -1.179143E+0000
 -1.417483E+0000 -1.457742E+0000
  2.090099E-0001 -3.982012E-0001
  1.279917E+0000  2.333231E-0001
 -3.971854E-0001  1.259364E+0000
  1.068505E+0000 -3.166561E-0001
 -2.619487E-0001  4.974714E-0001
 -3.455407E+0000 -2.357464E+0000
  2.380823E+0000 -1.506167E+0000
 -1.182452E-0001  1.420558E+0000
 -3.399926E+0000  1.831087E+0000
 -2.618790E+0000 -1.230023E+0000
  9.222314E-0001  1.929161E-0001
  3.256449E+0000 -7.551389E-0002
  7.732568E-0001  5.690292E-0001
  1.122481E-0001  3.675340E-0002
 -1.272262E+0000 -8.689555E-0001
 -1.393751E+0000 -1.342393E+0000
 -1.618286E+0000 -1.645823E+0000
  4.533523E-0001 -9.934826E-0001
 -1.649773E-0001  6.491592E-0001
  1.716352E-0001 -1.385685E+0000
  3.524703E-0001 -7.397260E-0001
  1.312637E+0000  1.023252E+0000
 -9.010984E-0002  1.410657E+0000
 -7.697924E-0002  2.557404E-0002
  1.137626E+0000  1.617199E+0000
 -2.408312E+0000  2.450341E+0000
 -1.755752E+0000 -1.930797E-0001
  2.537810E+0000  1.390731E+0000
  1.152006E+0000  1.535697E+0000
 -1.801800E+0000 -1.101148E-0001
 -5.413041E-0001 -7.657250E-0001
  5.991524E-0001 -5.435006E-0001
  7.594298E-0001  2.019838E-0001
 -8.220754E-0001 -1.973241E-0001
 -2.343048E+0000 -8.476100E-0001
 -1.669727E+0000 -2.847820E+0000
  1.480510E+0000 -2.292699E+0000
  1.531592E+0000  6.057331E-0001
 -2.308092E+0000  1.587793E-0002
  1.186825E+0000 -1.075642E+0000
  3.434070E+0000 -1.201800E+0000
  1.912760E+0000  2.564962E+0000
 -1.418236E+0000  1.712086E-0001
  4.277577E-0001 -3.936840E+0000
  2.739096E+0000 -2.497469E+0000
  1.997201E-0001 -1.041454E+0000
  4.382737E-0001 -1.450886E+0000
 -4.068564E-0001  1.781213E-0001
  7.288848E-0001  2.296502E+0000
  4.140669E-0001  8.807372E-0001
 -1.097286E+0000 -5.342641E-0002
  1.119619E+0000  1.629059E+0000
  1.198822E+0000  9.505953E-0001
 -5.257784E-0001 -8.797467E-0001
  2.028531E-0001  1.444273E+0000
  2.922009E-0001 -3.416167E-0001
 -1.769877E+0000 -1.893404E+0000
  8.264708E-0002 -4.230014E+0000
  1.600066E+0000 -2.996631E+0000
 -1.087616E+0000 -1.309599E+0000
 -2.468207E+0000 -5.599529E-0001
 -1.179670E+0000 -4.426297E-0002
  2.627436E+0000  9.084076E-0001
  1.385818E+0000  9.555699E-0001
 -1.162675E+0000  1.271576E+0000
 -1.169921E+0000 -5.957381E-0001
 -7.983334E-0002 -9.224030E-0003
  1.829509E+0000  1.442042E+0000
 -5.745993E-0001  1.313718E-0002
 -1.911695E+0000  1.586581E+0000
 -2.176284E-0001  7.678576E-0001
 -4.661301E-0001  4.296141E-0001
  3.707192E-0001  2.806616E-0001
  5.437676E-0001  1.206138E+0000
 -1.626987E+0000  1.793807E+0000
 -1.086344E+0000  3.775465E-0001
  2.111186E-0001  8.036649E-0001
 -9.642127E-0001  1.858595E+0000
  1.508729E+0000  3.587640E-0001
  2.233001E-0001 -9.836719E-0001
  9.312515E-0001 -2.460295E+0000
  1.835322E+0000 -1.586623E+0000
  3.402449E+0000 -1.429017E+0000
  1.120357E+0000 -1.844547E-0001
 -1.005691E+0000  9.237399E-0001
 -2.301061E+0000 -7.810502E-0002
 -2.182432E+0000 -6.936198E-0001
  2.353008E+0000 -8.583634E-0001
  2.194432E+0000 -6.445015E-0001
 -2.298689E+0000 -5.976756E-0001
 -1.909826E+0000  3.573812E-0001
 -5.952939E-0001  7.460890E-0002
  2.670906E+0000  1.250388E+0000
 -2.326948E-0001  7.514942E-0001
 -1.033462E+0000  2.384525E-0002
 -4.140314E-0001  8.441201E-0001
 -1.568290E-0001  2.233246E+0000
 -3.932422E-0001  2.268919E+0000
  3.135428E-0001  1.017803E+0000
  7.020341E-0004  7.480803E-0001
 -2.113901E+0000 -8.995057E-0001
 -1.592362E+0000 -1.974653E+0000
  2.404788E+0000 -2.675943E+0000
  2.356565E+0000 -1.068096E+0000
 -1.647442E+0000 -7.902153E-0001
 -6.256314E-0001 -1.508309E+0000
 -5.459082E-0001 -7.063774E-0001
 -1.886147E-0002 -2.619435E+0000
  2.150481E-0001 -1.617048E+0000
 -5.235286E-0001 -4.569662E-0001
 -2.845649E+0000 -2.778239E+0000
 -2.931969E-0001  1.174712E+0000
  1.689393E+0000  1.882859E+0000
  1.527960E+0000  1.745863E+0000
 -4.469757E-0001  2.621803E+0000
 -2.703916E+0000  2.648914E-0001
  8.135620E-0001 -2.664378E+0000
  8.778093E-0001 -2.668150E+0000
  5.360025E-0002 -1.270546E+0000
 -9.304009E-0001  1.423984E+0000
  9.314194E-0001  6.222164E-0001
  2.576390E+0000 -1.570072E-0001
  6.867007E-0001 -1.341471E+0000
 -1.313275E+0000 -4.033891E-0001
 -1.404668E+0000 -7.133982E-0003
  7.137918E-0001  1.097386E+0000
  1.201558E+0000  3.252084E+0000
 -1.538146E+0000  8.264662E-0001
  2.953630E-0001  1.272394E-0001
 -2.118943E-0001  2.681498E-0001
 -5.102737E-0001  2.771711E-0001
  1.578373E-0001 -3.995334E-0001
  2.852990E+0000 -7.787423E-0001
  5.831291E-0001  2.097547E+0000
 -3.608079E+0000  1.568215E+0000
 -1.349597E+0000 -1.065976E+0000
  1.479498E+0000  9.458819E-0001
  1.310639E+0000  7.702368E-0001
  3.725839E-0001 -1.186459E+0000
  2.065512E-0001 -9.268949E-0001
 -5.366061E-0001 -4.565266E-0001
  6.710495E-0001  1.047657E+0000
 -1.172586E+0000  1.270183E+0000
  1.512411E-0001 -1.025173E+0000
  2.618694E+0000  3.041087E-0001
  2.133404E+0000 -4.639082E-0001
 -1.773096E-0001  8.032233E-0001
 -1.594663E+0000 -5.440288E-0001
  3.736563E-0001 -1.234644E-0001
  5.594223E-0001 -3.115216E-0001
  6.863184E-0001  1.049578E+0000
 -5.452967E-0001 -2.263946E-0001
  3.017865E-0001  2.622334E-0001
  1.946397E+0000  2.237550E+0000
 -2.341932E-0001  1.733522E+0000
  2.348397E-0001  5.195071E-0001
 -1.702074E+0000 -8.925015E-0001
 -4.867607E-0002 -1.158951E+0000
  1.801650E+0000  3.185805E-0001
  1.299400E-0001 -4.106659E-0001
  1.613639E+0000  3.637258E-0001
  1.604751E+0000  1.324239E+0000
 -1.264775E+0000  6.106501E-0001
 -1.588289E+0000  7.259731E-0001
  4.241806E-0001 -1.694132E-0002
  2.623889E+0000  3.246403E-0001
  1.227943E+0000  8.358725E-0001
  9.438979E-0001 -5.236146E-0001
  1.347719E-0001 -5.001329E-0002
  1.401575E-0001  8.771908E-0001
 -1.771127E+0000 -5.555520E-0001
 -3.055695E-0001 -6.899766E-0001
 -8.709160E-0001  6.860146E-0001
 -6.886024E-0001 -1.679140E+0000
  1.918937E+0000 -1.797141E+0000
  2.063466E+0000  7.508279E-0001
  2.853528E-0001  3.222078E-0001
 -1.165476E+0000 -1.215677E+0000
 -7.450151E-0001 -1.369740E+0000
  1.050468E+0000  8.215993E-0003
  8.817124E-0002 -5.633773E-0001
  4.317999E-0001 -2.693639E+0000
  1.161419E+0000 -1.672465E+0000
 -1.540638E-0001 -7.232093E-0001
 -1.254651E+0000 -1.137462E+0000
  2.293010E+0000 -8.884337E-0001
  1.424118E+0000 -4.393358E-0001
  2.462924E-0001  1.164243E-0001
 -1.257477E+0000  7.494582E-0001
  6.893143E-0001  1.164979E+0000
  4.805249E-0001  2.808402E-0001
  1.960830E+0000  3.001336E+0000
 -1.720303E+0000  1.797659E+0000
 -1.107375E+0000  2.883852E-0001
  2.650113E-0002 -6.031346E-0001
  2.266306E+0000 -6.750990E-0001
  2.021214E+0000 -1.733963E-0001
  3.512781E-0001  5.050330E-0001
 -1.249956E+0000 -4.015765E-0002
 -9.242650E-0001 -2.177480E-0001
 -7.669987E-0001 -2.719866E+0000
  7.599047E-0001 -4.078535E-0001
 -6.298340E-0002  7.743243E-0001
 -1.046139E+0000 -1.330785E+0000
  4.890609E-0001  1.129160E+0000
  1.407390E+0000  1.244367E+0000
  7.310899E-0001  2.322413E+0000
 -1.230650E+0000  2.685362E+0000
 -1.217240E+0000  2.601586E+0000
  9.598315E-0001  2.164142E+0000
 -8.662601E-0002  1.125679E+0000
 -6.359731E-0001  7.588609E-0001
 -1.695217E+0000  1.274417E-0001
  9.012478E-0001 -6.650850E-0001
  2.733378E+0000  8.142443E-0002
 -8.732670E-0001  1.736466E+0000
 -1.121099E+0000  6.172032E-0001
  9.080722E-0001  1.280453E+0000
 -4.578619E-0001  8.186489E-0001
 -7.610514E-0003  1.208437E+0000
 -1.202703E+0000 -1.360617E+0000
  1.538432E+0000 -2.031588E+0000
  2.578579E+0000 -2.779971E+0000
 -3.481659E-0001 -6.418551E-0001
 -3.958243E-0001 -1.280960E+0000
 -1.718842E+0000 -1.336902E+0000
 -7.216263E-0002 -5.477410E-0001
 -3.270036E-0001 -1.181392E+0000
  4.833116E-0001  3.929972E-0001
 -1.797416E+0000  5.510525E-0001
 -9.976776E-0001 -3.042465E+0000
  3.071963E+0000 -4.878952E+0000
  4.579702E+0000 -1.296885E+0000
  1.294055E+0000  5.925914E-0001
 -1.881697E-0001 -1.425132E+0000
 -1.610318E+0000 -2.180336E-0001
 -2.309644E+0000  9.208994E-0001
  2.128303E-0001 -1.002543E+0000
  2.434639E+0000  1.163980E+0000
 -1.517083E+0000  7.158764E-0001
 -2.749730E+0000 -4.072092E-0001
  7.643113E-0003 -4.553288E-0001
  2.083415E+0000 -6.378228E-0001
  7.501724E-0001 -1.475115E+0000
 -9.718562E-0001 -1.226368E+0000
 -1.840268E+0000 -3.675132E+0000
 -3.098349E-0001 -1.724053E+0000
  1.214137E+0000 -1.045072E-0001
 -5.449392E-0001  1.565017E+0000
 -1.664799E+0000  1.691816E+0000
 -1.039417E+0000 -2.003450E+0000
  2.499297E+0000 -3.678078E-0001
  1.531204E+0000  8.615979E-0001
 -1.414163E+0000  9.303869E-0002
 -1.803724E+0000 -2.349793E+0000
  1.434633E+0000 -1.824492E+0000
  8.286882E-0002 -1.899142E+0000
 -3.109243E+0000 -4.033053E-0001
 -1.929452E+0000 -8.663398E-0001
  1.152560E+0000 -5.184849E-0001
  1.955670E+0000  1.024759E+0000
 -1.403125E+0000  9.966417E-0001
 -4.363544E-0001 -6.035675E-0001
  9.226189E-0001 -7.921608E-0001
  1.139587E+0000 -9.818562E-0001
  8.210760E-0001 -3.995313E-0001
  2.427506E-0001 -7.985965E-0001
 -9.252907E-0002 -9.528713E-0001
  5.290505E-0001  1.429193E+0000
 -8.261532E-0001  7.452046E-0001
 -1.408885E+0000  1.150593E+0000
 -9.249405E-0001 -4.432237E-0001
  3.257322E-0001 -3.813474E-0001
  1.452996E+0000  7.817531E-0001
 -2.573147E-0001  1.861121E+0000
 -3.819064E-0001 -6.764892E-0001
 -1.269110E+0000  6.731999E-0001
 -1.163916E+0000 -1.466318E+0000
 -9.782915E-0001 -4.646754E-0001
 -3.095254E-0001  1.705181E-0001
 -3.605271E+0000 -2.839687E+0000
 -1.798276E+0000 -6.123809E-0001
  7.840597E-0001  1.688792E+0000
 -2.835918E-0001  1.914863E+0000
 -7.453615E-0001  2.204879E+0000
  2.398741E+0000  2.514392E+0000
 -6.794122E-0001  8.415390E-0001
  3.716069E-0001 -5.537258E-0001
 -1.612922E+0000  2.407620E+0000
 -2.618237E+0000  1.894227E+0000
  1.517543E-0001  5.278524E-0001
  7.381116E-0001  2.087177E+0000
  6.843226E-0001  5.305672E-0001
  6.151356E-0001  1.394227E-0001
  6.317013E-0001  1.515865E+0000
  1.187650E+0000  2.445451E+0000
  1.296728E+0000  4.197728E-0003
  9.002499E-0001  1.055821E+0000
 -6.870618E-0001 -6.077211E-0001
  6.028219E-0001 -9.927906E-0002
 -5.239551E-0001  1.253085E+0000
 -2.693852E-0001 -5.143850E-0001
  6.405671E-0001 -2.780535E+0000
  2.664133E-0002 -4.142592E-0001
  8.926541E-0001 -2.238793E+0000
  5.989522E-0001 -5.247698E-0001
  9.576894E-0001 -4.732406E-0001
 -1.356436E+0000  6.203445E-0001
  9.684852E-0001  2.851998E-0001
  1.455661E+0000  1.744993E+0000
 -4.648483E-0001 -1.006596E+0000
  1.122558E+0000 -1.852178E-0001
  2.566848E-0001 -8.754282E-0001
 -2.890913E-0001 -1.574809E+0000
 -5.763429E-0001 -9.245789E-0001
 -1.513135E+0000 -1.350532E-0001
 -2.008258E+0000  6.115787E-0002
  1.495688E+0000  5.128312E-0001
  2.950545E-0001  1.083214E-0001
 -8.577728E-0001  1.694519E+0000
  2.160480E-0001 -8.174394E-0002
  2.089334E+0000 -1.581915E-0001
  8.494803E-0001  5.604580E-0001
 -3.084187E-0001  1.458982E+0000
 -7.038828E-0001  1.431340E+0000
 -1.182175E-0001  1.960243E+0000
  6.129014E-0001  1.821542E+0000
 -7.386790E-0001  2.166724E+0000
  2.187359E+0000  1.017771E+0000
  1.144109E+0000  1.621851E+0000
 -2.274641E+0000  5.456101E-0001
 -2.839967E-0001 -6.736883E-0001
  5.168346E-0001 -4.575313E-0001
 -1.658525E-0001  1.212852E-0001
 -1.849745E-0001  4.083051E-0001
 -2.180768E-0001 -1.537009E+0000
  2.939435E+0000  1.149852E+0000
  1.122980E+0000  8.316245E-0001
 -1.131471E+0000  1.347778E+0000
 -7.857224E-0001  3.822944E-0001
 -2.507385E+0000 -2.597505E+0000
  9.964008E-0001 -1.486127E+0000
 -2.138091E+0000  4.069178E-0002
 -3.032209E+0000 -2.097512E+0000
 -1.085959E+0000 -2.478325E+0000
  3.807814E-0001 -1.272925E+0000
  5.404459E-0001 -1.865476E-0001
  9.251500E-0001 -7.592847E-0001
  1.935914E+0000 -4.705889E-0001
 -3.261141E-0001 -1.840169E+0000
 -2.338977E+0000 -1.136981E+0000
 -4.657112E-0001 -4.228086E-0001
  2.377862E-0001 -1.229194E+0000
 -1.815805E+0000 -1.023720E-0001
 -1.730599E+0000 -3.662978E-0001
 -5.118182E-0001  9.486192E-0001
 -1.964904E+0000  1.544548E+0000
 -2.797879E+0000  2.070554E-0001
 -4.641971E-0001 -1.347939E+0000
  1.464555E+0000  6.052623E-0001
 -1.613956E-0001  1.051298E+0000
 -2.513758E+0000 -7.480695E-0001
  1.140494E+0000 -8.225253E-0001
  1.177076E+0000  1.058421E+0000
  1.660097E+0000  3.146265E-0001
 -1.307241E+0000 -3.722417E-0001
 -1.459268E-0001  4.399587E-0001
 -1.926880E+0000  1.034774E+0000
 -8.036375E-0001  2.697469E+0000
  6.353715E-0001  1.379007E+0000
 -2.028613E+0000  1.862040E+0000
 -1.306081E+0000  3.851637E-0001
 -4.597751E-0002 -9.360386E-0001
  1.113668E+0000 -1.069579E+0000
 -1.811025E+0000 -7.146563E-0001
 -3.024563E+0000 -2.375483E-0001
 -5.823838E-0001  1.394160E+0000
 -1.457558E+0000  1.704715E+0000
  4.615105E-0001  3.004116E+0000
  1.073649E+0000  5.299815E-0001
  3.279325E-0001  6.248919E-0001
  1.519604E+0000  1.596095E+0000
  3.235228E-0001  2.738179E-0001
 -1.715519E+0000  1.904008E+0000
 -7.559534E-0001  1.495508E+0000
  2.651035E+0000  1.514399E+0000
  3.024935E-0001  6.904196E-0001
 -2.329004E+0000  1.703919E+0000
  1.500755E+0000  6.040044E-0001
  4.837903E+0000  4.866084E-0001
  8.547134E-0001  3.211310E+0000
 -1.055021E+0000  5.859859E-0002
 -6.821350E-0001 -7.237238E-0001
 -2.616160E+0000 -2.654638E+0000
 -1.863764E+0000 -2.744823E+0000
 -8.722666E-0001 -4.616740E-0001
 -1.535164E+0000 -7.514645E-0001
  7.096601E-0001 -2.629108E-0001
  2.329702E+0000 -1.283941E+0000
  1.804597E+0000  2.139540E-0001
 -9.324698E-0001  8.741111E-0001
 -7.133371E-0002 -5.536932E-0001
  1.179720E+0000  4.951279E-0001
  1.341616E+0000 -8.193357E-0001
  7.985769E-0001  2.284760E-0001
  4.130809E-0001  1.930095E+0000
  1.677707E+0000  4.858281E-0001
  6.844907E-0001  1.952563E-0001
 -1.849538E+0000 -1.797292E+0000
  1.325410E+0000 -1.912277E+0000
  4.609247E-0001 -2.333463E+0000
 -1.370897E-0002 -8.349829E-0001
 -2.721301E+0000 -2.228081E+0000
 -2.299835E-0001 -1.824521E+0000
  2.537954E+0000  9.086335E-0002
  1.642908E+0000  1.604405E+0000
 -4.642164E-0002  1.873431E+0000
  4.323662E-0001  2.544204E+0000
 -1.476588E-0001  2.866260E+0000
  1.127779E+0000  9.551842E-0001
  1.952064E+0000  5.278045E-0001
  6.918179E-0001 -3.651812E+0000
 -7.611815E-0002 -2.076061E+0000
 -2.707864E+0000  3.671041E-0001
 -2.456052E+0000 -7.007971E-0002
  8.416601E-0002 -1.437568E+0000
  4.957670E-0001 -2.022391E+0000
 -4.422789E-0002 -3.494088E-0001
  2.016221E+0000 -2.281874E+0000
  4.786488E-0001  1.203500E-0001
 -1.343293E+0000  8.828947E-0001
 -2.115233E+0000 -1.702540E+0000
  1.454551E-0001 -1.260136E+0000
  1.269409E+0000  7.752633E-0002
  7.996655E-0001 -9.593039E-0001
 -1.242033E+0000 -1.651891E+0000
  5.530182E-0001 -1.313837E+0000
 -6.630550E-0001  9.645796E-0002
 -1.321257E+0000 -6.592947E-0001
 -2.823050E-0001 -8.124538E-0001
  2.419112E+0000  2.314325E-0001
  8.952348E-0001  9.939141E-0001
  5.970622E-0001  6.187566E-0001
 -2.470488E-0002 -5.975919E-0001
  2.033340E-0001 -8.749687E-0001
  2.474828E-0002  7.218267E-0001
 -1.213761E+0000  1.428041E+0000
 -1.131153E+0000 -8.705853E-0001
  1.755729E+0000  8.042427E-0001
  1.374164E+0000 -6.631678E-0001
 -1.219330E+0000 -3.905050E-0001
 -3.348576E+0000  3.016958E-0001
 -2.064553E+0000 -1.103716E+0000
  2.406025E+0000 -1.766498E+0000
  1.274926E+0000  2.141153E-0001
  1.848487E-0002 -8.078326E-0001
 -7.300330E-0002 -9.581982E-0001
  7.836592E-0001 -2.533606E-0001
  2.531405E+0000 -2.379588E+0000
  9.963250E-0001 -8.531821E-0001
 -8.808103E-0001 -5.409989E-0001
 -2.134438E-0001 -4.895445E-0001
  1.553569E+0000  7.333775E-0001
  2.083330E-0001  2.792537E-0001
  1.281905E-0001  1.047152E+0000
 -6.580610E-0001  1.949322E+0000
 -6.999865E-0001 -1.058956E-0001
  1.423213E-0001 -3.651922E-0001
 -5.564681E-0001 -7.912932E-0001
 -5.307275E-0001 -1.761210E-0001
  2.035095E-0001  1.988633E+0000
 -2.776632E-0001  1.148727E+0000
  2.814636E-0001  6.398722E-0001
 -2.525451E+0000  1.123455E-0001
 -7.535030E-0001  1.517208E+0000
 -9.622421E-0001  2.510976E-0001
 -3.273949E-0001 -8.946761E-0001
  1.354628E+0000 -5.858857E-0001
  1.556661E+0000  1.970294E+0000
  5.138202E-0002  1.218309E+0000
 -4.804048E-0002  5.038808E-0001
 -1.828514E+0000 -4.982392E-0001
 -2.845118E+0000 -9.483540E-0001
  9.649554E-0001 -1.228858E-0001
  2.493867E+0000  1.119798E+0000
 -1.975842E+0000 -5.049160E-0001
 -2.137695E+0000 -6.776675E-0001
 -4.412887E-0001 -1.454595E+0000
  1.987324E+0000 -1.526372E-0001
  4.090496E-0002  1.451204E+0000
 -9.037507E-0001  1.505137E+0000
  7.044426E-0001  4.797920E-0001
  1.436008E+0000  1.360460E+0000
 -6.852545E-0001 -8.614951E-0001
 -1.955628E+0000  2.093264E-0002
 -3.664895E+0000  2.753126E-0001
  9.237294E-0001 -1.208912E+0000
  1.818201E+0000 -3.466987E-0001
  6.618158E-0001 -6.584229E-0001
 -1.723671E+0000  6.932346E-0002
 -7.489472E-0001 -1.020377E+0000
 -8.339197E-0001 -5.422704E-0001
 -6.961750E-0003  6.256368E-0001
  1.302192E-0001  2.386085E-0002
 -1.076434E+0000  8.976794E-0001
 -5.820773E-0001  4.566719E-0001
 -2.329825E-0001 -4.225501E-0001
 -1.609479E+0000  4.077891E+0000
 -4.941175E+0000  3.297854E+0000
  8.314074E-0001 -1.177629E-0001
  5.076114E+0000  1.430743E+0000
  2.652696E+0000  1.474158E+0000
 -1.081150E+0000  9.602347E-0002
  8.631820E-0001 -4.082713E-0001
 -4.127720E-0001 -8.575303E-0001
 -1.778104E+0000 -9.345812E-0001
 -9.574164E-0001 -1.788689E+0000
 -1.473389E+0000 -2.989374E-0001
  8.820478E-0001  2.517337E-0001
 -4.249145E-0001  3.497786E-0001
 -1.617542E+0000 -3.794418E-0001
  1.061896E-0001 -1.229900E+0000
  8.401628E-0001 -1.520898E+0000
  1.105135E+0000  7.161146E-0001
 -2.400900E+0000  1.124754E+0000
 -2.770464E+0000  5.085975E-0001
  5.089121E-0001 -4.916260E-0001
  3.191298E+0000  6.863816E-0001
 -1.734650E-0001  9.449367E-0001
 -2.291791E+0000  1.113709E+0000
 -1.064541E+0000 -5.954801E-0002
  1.710008E+0000  6.024239E-0001
  5.556262E-0001  1.474657E+0000
 -1.901404E+0000  1.744623E-0001
  3.797196E-0001 -7.178915E-0001
 -1.455844E+0000 -8.241656E-0001
 -1.277323E-0001 -1.547292E+0000
  2.207873E+0000 -1.615964E+0000
  2.060746E+0000 -1.836342E+0000
 -1.878756E-0001 -8.819015E-0001
 -1.256599E+0000 -6.055216E-0001
 -1.796494E+0000 -5.027726E-0001
  1.134292E+0000  1.616498E+0000
  6.674656E-0001  1.937903E+0000
 -2.501159E-0001  1.627777E+0000
 -2.257162E+0000  1.583275E+0000
  8.743970E-0001  7.438290E-0001
  9.413615E-0001  1.174542E+0000
  1.436664E-0001 -2.662608E-0001
  1.362284E+0000 -1.293240E+0000
  3.686838E-0001 -6.183502E-0001
 -1.277166E-0002 -1.377361E-0001
 -1.898207E+0000 -9.311497E-0001
 -2.814534E+0000 -2.199229E+0000
  2.980372E-0001 -1.527633E-0001
  1.560670E+0000  2.734599E+0000
 -1.596173E+0000 -3.728234E-0001
 -2.349415E+0000  9.796224E-0001
 -3.309157E+0000 -3.842718E-0001
  4.308337E-0001 -1.256698E-0002
  2.154134E+0000  1.173351E+0000
  6.847496E-0001  1.848717E+0000
 -1.427398E+0000  7.624697E-0001
  6.832949E-0001 -6.055097E-0001
 -6.582988E-0001  4.259839E-0001
  1.842583E+0000 -3.721395E-0001
  8.048376E-0001 -8.115900E-0001
 -8.335498E-0002  1.689925E-0001
  2.425391E-0001 -5.493439E-0001
 -3.705040E-0001  1.644747E+0000
 -2.295290E+0000  1.816367E+0000
 -3.325877E-0001  5.144036E-0001
  6.888818E-0001 -1.487770E-0001
  1.813942E-0001  1.514311E+0000
  4.619520E-0001  5.240781E-0001
 -1.808129E+0000  4.514383E-0001
 -4.585031E-0001 -8.422069E-0001
  2.408931E-0001 -1.009588E+0000
  7.321814E-0002 -1.790939E+0000
  7.339696E-0001 -1.054531E-0001
  3.117447E-0001  2.760082E-0001
  1.335813E+0000  2.299065E+0000
 -8.120327E-0001  1.176993E+0000
 -1.193183E+0000  5.078116E-0001
 -1.043422E-0001  1.895328E+0000
  1.689702E+0000  6.868983E-0001
  2.398329E+0000  1.216115E-0001
 -3.026482E+0000 -1.100950E+0000
 -2.033240E+0000 -4.700190E-0001
  5.141923E-0001 -1.137476E+0000
  1.867018E+0000 -1.170301E-0001
 -2.013865E-0001  1.408251E+0000
 -2.439279E+0000  2.029570E+0000
 -2.173336E+0000  9.838400E-0001
  1.820413E+0000 -1.915207E+0000
  1.945105E+0000  7.819577E-0002
 -3.865269E-0002  2.091351E+0000
 -1.160917E+0000  6.491945E-0001
  1.051020E+0000 -2.154188E+0000
  1.568365E+0000  4.543147E-0003
 -8.108076E-0001 -4.584276E-0001
 -7.440324E-0001 -4.405417E-0001
 -1.306659E-0001 -2.856309E-0001
 -3.965270E-0001 -8.189796E-0002
 -1.298430E+0000 -1.851423E+0000
 -9.799364E-0001 -1.438744E+0000
 -7.747832E-0002 -3.536624E-0001
 -3.231230E-0001 -8.830085E-0001
 -8.340753E-0002 -1.836409E+0000
  1.425363E+0000 -1.596767E+0000
  5.162780E-0001  9.266176E-0001
 -1.649851E+0000  1.035021E+0000
 -9.493264E-0002 -2.156012E-0001
  9.751584E-0001  1.215992E+0000
  1.178475E+0000  1.660109E+0000
  6.579130E-0001 -1.030092E-0001
 -3.338853E-0001 -3.168342E-0001
  2.810363E+0000  2.830905E+0000
  7.841334E-0001  1.124426E+0000
  6.430572E-0001 -2.815446E-0001
  5.796714E-0001 -1.019714E+0000
  1.700329E+0000 -1.771963E+0000
 -1.569183E-0001 -1.250399E-0001
 -1.854577E+0000 -7.795357E-0001
  1.501360E+0000  1.125615E+0000
  3.174457E+0000  8.179678E-0001
  1.099741E+0000 -1.000150E-0001
 -1.914207E+0000  3.362553E-0001
 -2.690696E+0000  9.718725E-0001
 -4.716860E-0001 -2.282790E-0001
  3.897183E+0000  2.271459E+0000
  1.396697E+0000  3.749500E+0000
 -2.683324E+0000  1.495582E+0000
  6.356138E-0001 -9.494320E-0001
  1.354522E+0000  1.255792E+0000
  5.019728E-0001  1.379578E+0000
  3.342939E-0001 -1.664082E-0001
  4.109735E-0001 -3.621270E-0001
 -2.499248E+0000  8.452332E-0003
  6.907858E-0001  1.415049E+0000
  5.587331E-0001  2.032027E+0000
 -2.486480E-0001  9.043709E-0001
  1.643436E-0001 -6.127801E-0001
 -1.225171E+0000  5.574549E-0001
 -2.743181E-0001 -9.171344E-0001
 -1.984987E-0001 -8.053958E-0002
  1.620892E+0000 -6.547201E-0001
  6.694433E-0001  6.603481E-0001
 -2.328003E+0000  9.290778E-0001
 -3.840514E+0000 -8.991931E-0001
  3.468971E-0002 -6.844143E-0001
  2.700423E+0000  1.866012E+0000
 -1.925587E-0003  1.902316E+0000
 -2.806971E+0000  1.389060E-0001
  7.016848E-0001  3.774773E-0001
  3.701891E-0001  1.316142E+0000
  7.443888E-0001  2.342414E+0000
 -8.959896E-0001  2.116452E+0000
 -2.918831E+0000 -4.686794E-0001
 -1.160709E+0000 -2.508599E+0000
  1.605980E+0000 -1.261373E+0000
  9.523608E-0001 -2.957107E-0001
 -1.668028E+0000 -2.817311E-0001
 -4.858437E-0001 -2.343697E+0000
  4.116044E-0001 -2.470476E+0000
 -2.410001E-0001 -2.877127E+0000
  6.408940E-0001 -1.418881E+0000
  5.221787E-0001  4.258897E-0001
  1.364614E+0000 -1.847421E-0001
 -8.917649E-0001 -1.897495E+0000
 -1.316653E-0001 -2.223873E+0000
 -1.180648E+0000 -2.179602E+0000
 -6.747381E-0001 -9.914933E-0001
 -1.025627E-0001 -3.331309E-0001
 -2.098943E+0000 -3.381056E-0001
 -3.805969E+0000 -1.316877E+0000
  9.248844E-0001 -1.436243E+0000
  1.314460E+0000  1.094737E+0000
 -4.323352E-0001  1.839310E+0000
 -1.528676E+0000 -1.154413E-0001
 -1.355326E-0001 -5.739070E-0001
  2.195609E+0000  8.613929E-0001
  1.738012E-0001  1.530996E+0000
 -2.975952E+0000  2.158501E+0000
 -1.527753E+0000  1.339923E+0000
  1.262620E+0000  1.122797E+0000
  1.603763E+0000  2.325928E-0002
  8.426029E-0001  2.066615E+0000
 -4.146687E-0002  1.143643E+0000
  2.514735E+0000  1.783288E+0000
  1.301139E+0000  1.085693E+0000
  1.705910E-0001 -1.542713E+0000
  4.392864E-0001 -1.590115E+0000
 -1.589302E+0000  1.035293E+0000
 -4.271419E+0000  8.877270E-0002
 -3.027914E+0000  9.409784E-0001
 -1.824782E+0000 -8.811206E-0001
  1.805491E+0000  1.918404E+0000
 -7.785302E-0001  1.193408E+0000
  2.011119E-0002 -1.732112E+0000
  7.224184E-0001 -3.301480E+0000
 -2.125701E-0002 -3.984101E+0000
 -1.177634E+0000  4.863576E-0001
 -2.843357E+0000  9.539991E-0002
 -9.538783E-0001 -6.048804E-0002
  1.573600E+0000  3.788684E-0001
 -1.330734E+0000  7.241622E-0001
 -1.883495E+0000  1.114950E+0000
 -3.488758E-0001 -1.117159E-0001
  1.723506E+0000 -2.615682E+0000
  3.223530E+0000 -2.388154E+0000
  9.621699E-0001 -1.170601E+0000
 -1.575376E-0001 -2.545698E+0000
 -1.271746E+0000  7.411629E-0001
 -4.684717E+0000  1.121371E+0000
 -8.267038E-0002 -1.848719E+0000
  2.852764E+0000  8.825855E-0001
  2.269406E+0000  2.001129E+0000
  1.772621E+0000 -6.587688E-0002
  1.534743E+0000  4.932881E-0001
 -4.231142E-0001  1.591872E-0001
 -2.214274E+0000  3.522063E-0001
 -2.575766E+0000  3.012592E-0001
 -2.782652E+0000 -1.755920E+0000
  1.677012E-0001 -1.107449E-0001
  3.766835E-0001 -2.924930E-0001
  6.175957E-0001  4.094680E-0001
  1.582903E+0000  5.286940E-0001
  1.902599E+0000 -1.516544E+0000
  7.379863E-0001 -1.248312E+0000
 -2.483617E+0000 -1.472182E+0000
 -1.366212E+0000  2.008102E+0000
  3.721117E-0001  1.228357E+0000
  6.357057E-0001  1.180359E+0000
  9.693857E-0002  1.701102E+0000
 -7.766096E-0001  1.273207E+0000
  2.786655E-0001 -2.446635E+0000
  7.043411E-0001 -1.584230E+0000
 -3.182489E+0000 -2.693769E+0000
 -1.867246E+0000 -7.872251E-0001
 -2.133199E+0000  1.098928E+0000
 -1.140927E+0000  2.216468E-0002
  1.012611E+0000 -2.325550E-0002
  6.423877E-0001 -6.055900E-0001
 -1.928893E+0000 -1.691399E-0001
 -2.422026E+0000 -2.733695E+0000
  1.744843E+0000 -7.543715E-0001
 -7.228788E-0001  7.198344E-0001
 -1.665402E+0000 -3.786849E-0001
 -9.331320E-0001  1.373242E+0000
 -5.164660E-0001 -4.512843E-0001
  1.483266E+0000 -7.428403E-0001
  5.518066E-0001 -1.419404E+0000
  6.621739E-0001 -2.049479E+0000
  9.996924E-0001  9.037125E-0001
 -4.529039E-0001  2.458980E+0000
 -3.363390E+0000  1.997476E+0000
 -1.722278E-0002  8.450450E-0001
  1.865523E+0000 -4.730760E-0001
  3.054387E+0000  1.031454E+0000
 -1.030158E+0000  3.478853E-0001
 -3.716953E+0000 -2.101678E+0000
 -1.855767E-0001 -2.204451E+0000
  2.695128E+0000 -6.072166E-0001
  3.881810E+0000 -1.069452E-0001
 -1.368141E+0000  5.109512E-0001
 -6.827018E-0001 -2.166564E-0001
 -3.901577E-0001  7.783808E-0001
  1.099725E+0000 -1.215500E+0000
  1.827021E+0000  6.845950E-0001
 -1.190051E+0000  9.902761E-0001
 -1.235174E+0000  1.932077E+0000
 -1.364756E+0000  1.207910E+0000
  2.685035E+0000  5.622524E-0001
  1.656383E+0000  6.802381E-0001
 -1.057640E+0000  2.190631E-0001
 -5.490611E-0001  7.090339E-0001
  1.969524E+0000  1.693792E+0000
  2.946562E+0000  1.303800E+0000
  2.125344E+0000  6.213575E-0001
 -8.824562E-0001  1.688651E+0000
 -2.278057E+0000 -6.524868E-0001
  3.716683E-0001 -8.155809E-0001
  1.082999E+0000  7.518024E-0002
 -1.181602E-0001 -4.900315E-0001
 -1.040630E+0000  1.085215E+0000
 -1.908885E+0000  2.070257E+0000
 -2.897250E+0000  1.364962E+0000
  5.378986E-0001 -9.864430E-0002
  2.203016E+0000  3.551507E-0001
  7.141586E-0001  6.077518E-0001
  1.151091E+0000  5.228140E-0001
  5.855690E-0002  7.941214E-0001
 -1.016659E+0000 -5.197313E-0001
  1.150474E+0000 -1.115101E+0000
  2.792246E+0000 -6.484922E-0001
 -8.459520E-0001 -7.139245E-0001
  1.858877E+0000  2.064510E-0001
 -1.594051E+0000 -1.480654E+0000
 -1.962976E+0000  2.351100E-0001
 -3.277768E+0000  3.230820E-0001
  1.012065E+0000  2.713927E-0001
  2.287960E+0000  6.056971E-0001
  6.901318E-0001  1.146610E+0000
 -8.448821E-0002  1.263122E+0000
 -1.059500E+0000  1.045223E+0000
 -2.879427E+0000 -1.456120E+0000
 -2.278991E-0001 -5.242619E-0001
 -2.317293E-0001  1.968421E-0002
  6.488791E-0001 -5.328049E-0001
  3.349421E-0001 -1.065084E+0000
  2.534555E+0000 -1.637605E+0000
  2.173092E+0000  7.686533E-0001
 -1.767112E-0001  1.238153E+0000
 -1.590668E+0000  1.097535E+0000
 -4.329323E-0001  4.323235E-0001
 -1.590610E+0000  8.660220E-0001
  1.119814E+0000  4.277004E-0001
 -2.395568E-0001  7.122827E-0001
 -2.478901E-0001  9.480025E-0001
  3.236263E-0001  1.198218E+0000
  8.175302E-0001 -8.261563E-0001
  1.202734E+0000 -1.222651E+0000
  2.485197E-0001 -1.894015E-0001
 -4.339381E-0001 -5.712505E-0002
 -1.110904E+0000  8.814730E-0001
 -1.376171E+0000  1.358055E+0000
  1.197762E-0001  4.497644E-0001
  2.174275E+0000  2.172008E+0000
  1.088281E+0000  8.748587E-0001
 -2.847220E-0001  1.193466E+0000
  3.515572E-0001  6.214455E-0001
  4.117902E-0002  3.980816E-0001
  8.603071E-0001  8.066592E-0001
  4.983910E-0001 -5.349787E-0001
  1.163062E+0000 -5.504853E-0002
 -1.509657E+0000 -9.888117E-0001
  1.404907E+0000 -2.260389E+0000
  2.768159E+0000  5.878449E-0001
  1.683373E-0001 -1.373508E+0000
  9.846659E-0001 -3.784392E-0001
 -2.112342E-0001  1.080954E+0000
 -3.310313E-0001  5.661409E-0001
 -3.075849E-0001  5.378851E-0002
 -1.717343E+0000  1.104594E+0000
 -2.365099E+0000  5.864686E-0001
  1.611102E-0001 -1.107029E+0000
  2.046882E+0000 -1.695337E-0001
  3.031345E+0000 -1.915327E+0000
  6.725816E-0001 -1.081874E+0000
 -1.433845E+0000 -1.946109E+0000
 -7.503186E-0001 -1.205318E+0000
  6.466692E-0001  7.276317E-0001
  2.077159E+0000 -8.984135E-0001
  9.003364E-0001 -7.487152E-0001
  1.732376E+0000 -1.428715E+0000
  5.719703E-0002 -2.356866E+0000
  6.654299E-0001  1.470480E-0001
 -6.881495E-0001  1.759452E+0000
 -7.557571E-0001  1.843330E+0000
  2.877328E-0001  1.016906E+0000
 -1.417478E+0000 -3.356837E-0001
 -4.927988E-0001 -2.123496E+0000
  2.145137E+0000 -2.080445E+0000
  1.867457E+0000 -8.177043E-0001
 -3.349279E+0000 -1.762033E+0000
 -2.251287E+0000 -2.824033E+0000
  1.622573E+0000 -2.800139E+0000
  2.758908E+0000 -3.083900E+0000
  1.209152E+0000 -6.754425E-0001
 -2.359863E+0000 -1.635086E+0000
  3.543426E-0001 -2.858577E+0000
  2.248265E+0000 -2.398669E+0000
  2.162623E+0000  6.829093E-0001
 -1.193366E+0000  5.289867E-0001
 -2.551818E-0001 -3.562998E-0001
  5.827618E-0001 -1.073172E+0000
  4.376650E-0001  1.393725E+0000
  6.283526E-0001 -2.171107E+0000
  9.834968E-0001 -2.513135E+0000
  5.059170E-0001 -4.239580E-0001
  7.884030E-0002 -1.512935E+0000
  8.289930E-0001  6.009497E-0002
 -1.024433E+0000  6.945212E-0001
 -1.288156E+0000  2.065317E-0001
 -1.496886E+0000 -1.237012E+0000
 -2.307354E-0001 -1.778128E-0001
  6.782638E-0001  1.581160E+0000
 -2.913342E+0000  6.744249E-0001
 -1.472734E+0000 -8.580898E-0001
  1.973328E+0000 -1.788551E+0000
  6.930569E-0001 -4.157097E-0001
 -5.636792E-0001 -7.039782E-0001
  8.751662E-0002 -1.081676E+0000
  1.204423E+0000  1.307831E-0002
  8.261466E-0001  1.749052E+0000
 -5.426131E-0001  1.641786E+0000
  8.336987E-0001  1.647463E+0000
  1.766747E+0000 -1.254542E-0001
  2.257908E+0000 -6.564899E-0001
  2.045574E+0000 -7.093783E-0001
  1.784719E+0000 -4.956502E-0001
  8.954140E-0002  6.385552E-0001
 -5.548376E-0001 -2.950513E-0001
 -1.651595E+0000 -2.136540E+0000
  2.887192E-0001  2.436391E-0002
  1.361025E-0002  2.464555E+0000
 -1.378549E+0000  1.396849E+0000
 -3.555906E-0001  6.234226E-0001
 -1.971609E-0001  6.787244E-0001
 -7.379123E-0001  5.591391E-0001
 -1.996994E+0000 -5.449779E-0001
  4.903561E-0001 -7.967447E-0001
  6.330329E-0001  2.058347E+0000
 -4.951112E-0001  3.637272E+0000
 -1.502104E+0000  1.954758E+0000
  1.007556E+0000 -1.242287E+0000
  1.610212E+0000 -7.266779E-0001
  9.384203E-0001  6.627350E-0001
 -4.112687E-0001  2.351455E+0000
  3.147564E-0001  6.535666E-0001
  2.868252E+0000 -4.529766E-0001
 -9.467309E-0001 -6.274354E-0002
 -1.854637E+0000 -1.261427E+0000
 -1.482869E+0000 -3.301468E-0001
 -1.714352E-0001  1.971977E+0000
  1.129377E+0000  5.579789E-0001
  1.292308E-0001  1.208580E+0000
  5.085260E-0001  1.325610E+0000
 -1.324938E+0000  3.920948E-0001
  5.456993E-0001 -2.853531E-0003
 -1.257907E+0000 -1.809019E+0000
  1.450634E+0000 -1.380849E+0000
  1.258889E+0000  2.005930E+0000
 -2.521169E-0001  2.411201E+0000
 -6.867099E-0001  1.608073E+0000
  1.385320E+0000  8.413065E-0001
  2.643261E+0000 -4.909375E-0001
  2.318238E-0001 -8.706049E-0001
  1.696942E+0000 -1.695180E+0000
  8.301844E-0001 -4.524284E-0001
 -1.139706E+0000  1.854323E+0000
 -1.004050E+0000 -4.014058E-0001
  1.296544E+0000 -8.704665E-0001
  2.104200E+0000 -6.343436E-0001
  2.265788E+0000 -1.597194E+0000
  5.171141E-0001 -1.025537E+0000
 -6.045441E-0001 -4.160904E-0001
 -7.409533E-0001  3.615682E-0001
 -1.941505E+0000  1.013816E+0000
 -1.002796E+0000  1.094854E-0001
  9.446703E-0001  9.872909E-0001
  1.601948E+0000  4.862749E-0001
  1.850413E+0000  1.120897E+0000
  1.876531E+0000 -4.106387E-0001
 -2.249551E-0001 -2.809295E+0000
  4.817261E-0001 -2.248908E+0000
  3.782313E-0001 -1.407178E+0000
  1.209721E+0000 -1.960134E-0001
  1.201913E+0000  6.302421E-0002
 -3.691238E-0001  9.914889E-0001
  6.395970E-0001  3.061733E-0001
  2.988941E-0001 -3.894037E-0001
 -1.811089E+0000 -1.252923E+0000
 -1.952268E+0000 -8.224294E-0001
 -1.466411E+0000  7.504461E-0001
 -6.347975E-0001  5.559012E-0001
  5.230726E-0001 -2.078181E-0001
  1.062817E+0000 -2.953900E-0002
  2.096588E+0000 -1.096267E+0000
 -5.503197E-0001 -3.983873E-0001
 -1.694986E+0000 -7.003683E-0001
 -1.324050E+0000 -8.735418E-0001
  3.718120E-0001  1.735152E-0001
  3.744303E-0001 -1.768573E-0001
 -2.380254E-0001 -2.113877E+0000
  1.477527E+0000  7.035281E-0001
 -1.249859E+0000 -1.033577E+0000
 -1.171730E+0000 -1.643846E+0000
 -4.385925E-0002 -2.964571E+0000
  5.183971E-0001 -1.963208E+0000
  5.661453E-0001 -1.251666E+0000
  9.326852E-0002 -8.635738E-0001
  7.532946E-0001 -1.852390E+0000
 -1.228673E-0001 -2.027992E+0000
  1.990399E-0001 -1.929466E+0000
  1.864772E+0000  2.165291E+0000
 -1.100893E+0000 -9.395409E-0001
  1.570615E+0000 -8.643994E-0001
 -5.691641E-0002  1.659895E+0000
 -2.530945E+0000 -9.677339E-0001
  1.838019E-0001 -1.842894E+0000
  7.601595E-0001 -1.711865E+0000
 -7.173968E-0001  4.025748E-0001
 -5.163427E-0001 -1.034256E+0000
 -8.649671E-0001  1.560306E+0000
  1.387659E+0000  4.889490E-0001
  1.726828E+0000  1.851643E+0000
  1.131483E+0000 -1.467435E+0000
 -2.496860E-0001 -4.338397E-0001
 -1.052192E+0000 -1.360978E+0000
 -1.159831E+0000  1.150816E-0001
 -1.635980E+0000 -4.960384E-0001
 -8.802069E-0002 -5.708524E-0002
  7.965810E-0001  9.714594E-0001
 -1.581169E+0000 -1.608894E+0000
 -7.489022E-0002 -1.859449E+0000
  1.686278E+0000 -8.967992E-0001
  2.740805E+0000  9.028381E-0001
 -1.545638E+0000  2.773851E+0000
 -2.588042E+0000 -1.706227E-0001
  3.374379E+0000 -1.160368E+0000
  2.059763E+0000 -4.109005E-0001
 -1.502354E+0000 -5.173573E-0001
 -2.981057E+0000 -2.549149E+0000
  1.364127E+0000 -7.189598E-0001
  1.626101E+0000  8.606054E-0001
  2.368302E-0001  1.094149E+0000
  9.040139E-0001 -1.487397E+0000
  1.364348E+0000 -9.635579E-0002
  1.572372E+0000 -9.338515E-0001
  8.554039E-0002 -6.469397E-0001
 -1.619699E+0000 -1.069047E+0000
 -1.375447E+0000 -1.972636E+0000
 -1.332735E+0000 -2.651944E+0000
  6.833727E-0001  1.554288E-0001
  1.177606E+0000  1.962867E-0001
 -9.007229E-0001  7.728697E-0001
 -1.297612E+0000  1.708216E-0001
 -9.309852E-0001  6.384260E-0002
 -1.921039E+0000 -1.621675E+0000
 -6.957815E-0001 -6.970419E-0001
  3.190373E-0001  6.279746E-0002
 -1.270378E-0001  1.157264E+0000
 -7.044416E-0001 -1.005882E+0000
  1.418732E-0001  9.166083E-0001
 -2.698883E-0001  1.727484E+0000
 -4.800683E-0001  1.503415E+0000
  2.053292E-0001  3.192575E-0001
  1.015745E+0000  1.230883E+0000
 -7.841711E-0002  1.890126E-0002
 -1.541843E+0000  1.220655E+0000
 -1.198817E-0001  2.024513E-0001
  4.545245E-0002  6.170524E-0001
 -1.045830E+0000 -1.514558E+0000
 -3.205534E-0001 -1.532422E+0000
 -7.139506E-0001  8.806812E-0002
 -4.472862E-0001  9.369746E-0001
 -2.107735E+0000  3.103368E-0001
 -1.751118E-0001  2.779106E+0000
  1.754822E+0000  3.572689E+0000
  1.731588E+0000  1.697759E+0000
 -1.066933E-0001  3.232679E-0003
  2.207086E-0001  3.947063E-0001
 -2.456416E-0001 -9.834261E-0001
 -2.423367E+0000  1.599922E+0000
 -3.272867E+0000 -1.806610E+0000
  1.082432E+0000 -1.168202E+0000
  1.991174E+0000  1.262615E+0000
  2.177569E-0001  1.635683E+0000
 -5.278864E-0001  1.033038E+0000
  1.903477E+0000  1.481196E+0000
  1.040597E+0000  1.700924E+0000
 -1.750466E+0000 -5.690982E-0001
  2.295949E-0001 -8.727206E-0001
  2.510150E+0000 -5.709193E-0001
 -1.594122E+0000 -6.591424E-0002
 -1.428646E+0000 -1.287619E+0000
 -5.408028E-0001 -8.163222E-0001
  1.294296E+0000  7.556825E-0001
 -5.805144E-0001  2.141020E+0000
 -2.551477E-0001  1.918307E+0000
 -6.671596E-0001  4.439624E-0001
 -2.446809E-0001  1.181992E+0000
  1.378885E+0000 -2.831238E-0001
  2.743556E+0000 -3.747311E-0001
  1.574653E+0000 -5.323548E-0001
  1.148641E-0001 -2.143485E+0000
 -1.626279E+0000 -1.821852E+0000
 -8.854753E-0001 -1.462888E+0000
 -4.902060E-0001 -5.531725E-0001
  4.265981E-0002  1.122201E+0000
 -7.581089E-0001  5.864293E-0001
 -3.245606E+0000 -9.575095E-0001
 -1.063321E+0000 -1.293519E-0001
  6.136699E-0001  9.518992E-0001
  2.900781E+0000  8.129909E-0001
  1.428710E+0000  1.985994E+0000
 -5.577356E-0001  2.248499E+0000
 -2.127988E+0000  2.682560E-0001
  1.659439E+0000 -1.311865E+0000
  5.354019E+0000 -3.884659E-0002
  8.563455E-0001  8.763908E-0001
 -3.262637E+0000  1.163955E+0000
 -3.629907E+0000 -2.299767E-0001
  8.931137E-0002  3.539925E-0001
  1.059610E+0000  2.780231E-0001
  8.399438E-0001 -5.601794E-0001
  4.239715E-0001 -1.768114E+0000
 -4.162621E-0001 -2.724481E+0000
 -3.128506E-0001 -1.099681E+0000
  1.660141E+0000 -1.172048E+0000
  3.098341E+0000  6.811783E-0001
 -5.448887E-0001  1.243889E-0001
 -2.607594E+0000 -9.600402E-0001
  2.766501E+0000 -1.166004E+0000
  3.583064E+0000 -1.133538E+0000
  1.772273E+0000  1.943587E-0002
 -2.497610E+0000  4.849103E-0002
 -1.133415E+0000 -2.631015E+0000
  3.099252E+0000 -2.090285E-0001
  1.909209E+0000  1.634296E-0001
 -4.187234E-0001  3.153253E-0002
 -6.775832E-0001 -1.427944E+0000
  1.603671E+0000 -1.861457E+0000
  1.921218E+0000 -8.121829E-0001
  2.090146E-0001 -1.070977E+0000
 -8.962547E-0001 -1.520184E+0000
 -4.261967E-0001 -2.721516E-0001
 -1.336211E-0001  1.058283E+0000
  4.998183E-0001  9.549416E-0001
  5.178673E-0001  9.795594E-0001
  2.743270E+0000 -8.296636E-0002
  5.729374E-0001  1.768442E+0000
 -1.784504E+0000 -8.318259E-0001
  7.065757E-0001 -1.670338E+0000
  3.060695E+0000 -7.529073E-0001
  1.409862E+0000  1.217867E-0001
 -1.468053E+0000  1.247391E-0001
 -5.406221E-0001 -1.328384E+0000
  2.013187E+0000 -7.190507E-0001
  7.348252E-0001  7.890908E-0001
 -9.615673E-0002  7.136064E-0001
  9.607028E-0001 -1.615994E+0000
  1.383596E+0000 -3.563211E-0001
 -9.911112E-0001 -1.434215E+0000
 -1.493571E+0000 -2.139612E+0000
 -3.669696E-0001 -2.895467E+0000
  7.068333E-0001 -2.939087E+0000
  7.641224E-0001 -3.116183E+0000
 -3.291354E-0001 -6.474354E-0001
  1.086120E-0001  1.367607E-0001
 -2.634956E+0000 -7.104512E-0001
 -6.574582E-0001  2.785298E-0001
 -1.254175E+0000 -3.868998E-0001
 -2.093737E+0000  5.935097E-0001
 -1.995622E+0000  8.549733E-0001
 -1.048160E+0000  1.035394E-0001
  3.586953E-0001  7.054766E-0001
  1.752115E+0000  4.553493E-0001
 -1.007336E+0000  1.307319E+0000
 -1.482847E+0000  1.507033E+0000
  3.952344E-0001  1.227682E+0000
  4.718002E-0001  2.206775E-0001
 -1.035617E+0000  1.442087E+0000
  7.456251E-0001  1.372035E+0000
 -1.256920E+0000  4.788665E-0001
  3.059344E+0000  1.972401E-0001
  2.587759E+0000  4.728487E-0001
 -3.177412E-0001  2.043505E+0000
 -9.836021E-0001  5.396649E-0001
  2.046626E-0001 -3.887585E-0002
  7.700968E-0002 -6.566078E-0002
  2.966607E-0002  1.775180E-0002
 -1.506874E+0000 -3.293037E-0001
 -1.490498E+0000 -8.181543E-0001
 -7.341459E-0001 -3.749207E-0001
 -2.555181E-0001 -1.801886E+0000
  2.228792E+0000  3.162081E-0001
  1.293255E+0000  6.197388E-0001
 -1.637486E-0001  4.270684E-0001
 -5.181006E-0001  2.227442E+0000
 -1.739061E-0001 -1.474715E+0000
  5.070164E-0001 -1.515942E+0000
  1.368607E+0000 -9.480376E-0001
  2.693347E-0001 -2.033850E+0000
 -1.010569E+0000 -3.233990E+0000
  3.509619E-0001 -1.988516E+0000
  2.194688E-0001  1.660245E+0000
 -1.383517E+0000  1.472344E+0000
 -1.986755E+0000  7.984749E-0001
  1.156666E+0000  9.802925E-0001
  9.312257E-0001  2.459129E+0000
 -8.951507E-0001 -1.597847E-0001
 -1.143067E+0000  9.955981E-0002
  1.358825E+0000 -1.472708E-0001
  9.634772E-0001 -3.437615E-0001
 -8.474203E-0001 -1.707553E-0001
 -2.116124E+0000  3.402430E-0001
 -4.151197E-0001  5.763024E-0001
  3.518906E-0001  8.714148E-0001
 -2.520380E-0001  2.180582E+0000
 -1.443806E+0000  4.790834E-0002
 -5.967564E-0001  5.625386E-0001
  2.283581E-0001  9.175108E-0002
  8.272703E-0001 -9.012701E-0001
 -3.955040E-0001  6.011408E-0001
 -6.273967E-0001 -3.776960E-0001
 -5.528093E-0001  1.344209E+0000
 -1.231903E+0000  6.445312E-0001
 -5.153154E-0001  7.645234E-0001
  1.357076E+0000 -4.650483E-0001
  1.174091E+0000 -1.977476E+0000
  1.344515E+0000 -2.214662E+0000
  5.255012E-0001 -1.656333E+0000
 -1.654447E+0000  4.798661E-0001
 -5.066996E+0000  9.844591E-0001
 -5.465880E-0001 -6.064782E-0001
  2.169726E+0000  2.388711E+0000
  1.011713E-0001  1.002788E+0000
 -5.461374E-0001  4.974641E-0002
  3.533948E-0001  5.860484E-0001
  1.264034E-0001 -1.849509E-0001
 -1.158189E+0000 -3.264328E-0001
  1.135307E+0000 -1.987332E-0001
  1.320241E-0001  2.181363E+0000
 -1.672118E+0000  2.957452E+0000
 -1.481749E+0000  1.176811E+0000
 -1.395630E-0001  9.752045E-0001
 -1.824453E+0000  1.317886E+0000
 -1.467047E+0000  3.919979E-0003
  3.615671E-0001 -7.081582E-0002
  3.005109E+0000 -7.411121E-0001
 -1.265642E+0000 -1.505030E-0002
 -2.561986E+0000 -1.258124E+0000
 -8.516546E-0001 -1.776626E-0002
  1.401187E+0000  1.499099E+0000
  4.942294E-0001  5.513194E-0001
  6.812590E-0001 -3.494122E-0002
  4.336191E-0001 -7.380651E-0001
 -2.509699E-0001  2.043618E+0000
 -8.683602E-0001 -5.960556E-0001
  2.935670E+0000  1.109315E-0001
  8.090040E-0001  1.331431E+0000
 -1.998203E+0000  8.437667E-0001
 -1.522354E-0001  4.059365E-0001
  4.792780E-0001  8.613793E-0001
  1.319833E+0000  2.206454E+0000
 -2.457635E+0000  1.178830E+0000
  8.116565E-0002 -1.853753E-0001
 -1.271366E+0000 -5.640515E-0001
 -4.427080E-0001 -8.137036E-0002
  4.594059E-0001  5.284655E-0001
  8.185753E-0001 -2.441287E-0001
  4.021759E+0000  1.223646E-0001
  2.665889E+0000  9.085392E-0002
 -1.325925E+0000 -4.540648E-0001
 -1.726295E+0000 -3.724221E-0001
  1.537585E-0001 -1.177755E+0000
  1.823118E+0000  9.896055E-0001
  1.835438E+0000  1.586696E+0000
 -1.114501E+0000  8.620622E-0001
 -7.305497E-0002  1.862105E-0001
  3.584253E-0001  3.919583E-0001
  7.124668E-0001  1.001507E+0000
  1.235862E+0000  8.211000E-0001
  2.024469E+0000  1.427728E-0001
  1.467090E+0000  1.385900E+0000
  9.416803E-0001  8.962854E-0001
 -1.547471E+0000  1.834391E+0000
 -1.243103E+0000  2.747490E-0001
  5.538804E-0001 -4.015009E-0001
  2.654984E+0000  5.654434E-0001
 -4.710360E-0001  1.336033E+0000
  1.628340E+0000  5.955972E-0001
  2.109685E+0000 -1.747236E+0000
  2.634294E-0001  1.233982E+0000
 -1.128586E+0000 -1.391538E-0001
 -4.261729E-0002  5.618012E-0001
 -8.122267E-0001 -8.785215E-0001
 -3.550389E+0000 -2.715596E+0000
 -4.676950E-0001 -2.090657E+0000
  3.062688E+0000  1.587432E+0000
  8.293802E-0001  1.518096E+0000
 -9.740712E-0001 -1.192980E-0001
 -2.371345E-0001  7.571849E-0001
 -3.210181E-0001  1.267314E+0000
  1.196503E+0000 -8.784110E-0002
  2.881399E-0001 -3.760075E-0001
 -1.705071E+0000  4.558084E-0001
 -2.665900E+0000  1.051611E+0000
 -1.057870E+0000  8.101485E-0001
  1.934392E+0000  1.396322E+0000
  2.671908E+0000  2.540737E+0000
  5.114631E-0001  2.427378E+0000
  1.598221E+0000 -6.726448E-0001
  2.138524E+0000  1.582882E+0000
 -2.890397E-0002  1.403341E+0000
 -2.434328E+0000  9.095829E-0001
 -3.220009E-0001 -3.756324E-0001
  4.551614E-0001 -1.497853E-0001
 -1.464307E+0000  1.481784E+0000
 -1.288060E+0000 -8.454192E-0001
  8.233840E-0001 -6.088074E-0001
  2.106818E+0000  6.277227E-0001
  4.749968E-0001  3.552781E-0001
 -7.405805E-0001  1.494603E+0000
 -4.265354E-0001  6.908816E-0001
  2.007586E+0000 -5.098766E-0001
  2.462861E+0000  2.756586E+0000
 -1.735075E+0000  7.624816E-0001
 -1.649749E+0000 -1.198729E+0000
 -1.107580E+0000  8.698089E-0001
  1.710456E+0000 -8.040311E-0001
 -1.019163E+0000  6.048376E-0001
 -2.039161E+0000  4.093515E-0001
 -9.370300E-0001 -1.407133E+0000
  8.451506E-0001 -3.422151E+0000
  4.818275E-0001 -2.707559E+0000
 -1.735774E+0000 -1.351694E+0000
 -2.452374E-0001 -1.305044E-0001
 -1.067549E+0000  8.544863E-0001
 -2.142756E-0001 -3.213588E-0001
  3.891214E-0001  4.241956E-0001
  5.403953E-0001  2.138440E+0000
 -1.579314E+0000  9.286655E-0001
 -5.232611E-0001  1.186480E+0000
 -1.262107E-0001  2.133755E+0000
  1.195901E+0000  3.020429E-0001
 -1.212166E-0002  7.240908E-0001
 -1.564293E+0000  4.238586E-0001
  2.975635E-0001  7.438972E-0001
  2.155105E+0000 -1.614694E+0000
  2.560157E+0000 -8.928141E-0001
  1.118639E-0001 -1.701505E+0000
 -1.309284E+0000 -1.982731E+0000
 -8.421191E-0001 -1.219937E+0000
  9.185573E-0002 -1.220409E+0000
  1.519464E+0000 -3.183663E-0001
  1.294925E-0002  1.862890E+0000
 -1.289371E+0000  2.259654E+0000
 -1.718460E+0000  2.898265E+0000
 -2.314191E+0000  1.448516E-0001
  1.897486E+0000 -5.925194E-0001
  2.653666E-0001  1.244191E+0000
 -2.998255E-0001  1.470506E+0000
 -2.385116E-0001 -1.461824E+0000
  1.583085E+0000 -2.762999E+0000
 -1.900795E+0000 -1.066796E+0000
 -3.457341E+0000 -2.182455E+0000
  3.835810E-0002 -1.154285E+0000
 -2.273072E-0001 -1.256728E+0000
 -8.982871E-0002 -1.646549E+0000
 -3.519632E-0001 -8.393067E-0001
  9.403236E-0001 -1.559204E+0000
  2.727585E-0002 -2.554146E-0001
  4.666474E-0001 -1.899172E+0000
  1.790954E+0000 -1.943644E+0000
  1.015260E+0000  6.779896E-0001
  1.165807E+0000 -7.331190E-0001
  4.207342E-0002 -2.173433E+0000
 -6.977119E-0002 -1.346217E+0000
 -2.599872E+0000 -1.108623E+0000
 -9.234185E-0001 -2.731009E+0000
  3.924653E+0000 -1.208799E+0000
  8.325106E-0001  2.094520E+0000
 -1.343252E+0000 -8.433518E-0001
 -1.072268E+0000 -2.443680E+0000
  1.322608E+0000 -3.118887E+0000
  2.688430E+0000 -1.429868E+0000
 -1.587900E+0000  1.116628E+0000
 -1.590896E+0000  1.579508E+0000
 -9.077375E-0002  1.027648E+0000
  2.960100E+0000  1.603631E+0000
  2.629393E-0001  3.048773E-0001
 -2.082833E+0000  9.017833E-0001
 -1.521152E+0000  1.639336E+0000
 -6.610479E-0001  7.776853E-0001
  1.392038E+0000  5.870621E-0001
  2.667425E+0000  3.012481E-0001
 -5.083044E-0001  2.006420E+0000
  4.989761E-0001  1.139680E+0000
  7.043285E-0001  2.207109E-0001
  1.196135E+0000  2.384962E+0000
  9.529561E-0001  2.529242E+0000
 -2.534001E+0000  9.476423E-0001
 -2.044099E+0000 -2.000834E+0000
  8.404600E-0001  6.874138E-0002
 -8.007056E-0001  6.273655E-0001
  1.298724E+0000  1.587791E+0000
  5.960100E-0001 -2.525051E-0001
  3.097757E+0000  7.069515E-0001
  9.077782E-0001 -4.976690E-0001
  1.661122E+0000 -6.836432E-0001
  3.859962E-0003  5.868397E-0001
 -1.261751E-0001 -1.206751E-0001
 -1.041146E-0001  5.955864E-0001
  9.259866E-0002 -1.205058E+0000
  9.307054E-0001 -4.980053E-0001
 -8.671084E-0001  6.796363E-0001
 -1.010767E+0000  5.245026E-0001
 -1.105873E+0000 -1.617908E+0000
 -2.337752E-0002 -1.104250E+0000
 -4.416999E-0001 -1.543360E+0000
  3.307965E-0001 -1.225928E-0001
  2.146627E+0000 -5.377970E-0001
 -1.054711E+0000 -5.395835E-0001
  3.245450E-0001 -1.381702E+0000
  1.195576E+0000  3.840802E-0001
 -8.826101E-0001  1.554489E+0000
  2.809026E-0001  8.719210E-0001
  8.630212E-0001 -9.092501E-0001
  1.108957E+0000 -1.189038E+0000
 -1.236993E+0000 -2.329853E+0000
 -3.777771E-0001 -2.847677E+0000
  1.335975E+0000 -3.047199E+0000
 -2.682816E-0001 -4.349010E-0001
 -1.472341E+0000  1.301097E+0000
 -2.155665E+0000  6.261898E-0001
  1.589819E+0000  6.543239E-0001
  1.571158E+0000  6.852176E-0001
  1.035283E-0001 -1.602560E-0001
 -1.002881E+0000 -1.620383E+0000
 -8.278342E-0001 -1.994940E+0000
  1.841666E+0000 -1.366839E+0000
  1.471449E+0000 -4.010317E-0003
  6.564724E-0001 -5.412779E-0001
  1.919991E-0001  9.806018E-0001
  1.085976E+0000  1.356953E+0000
 -5.363825E-0001  1.353049E-0001
  4.182006E-0001 -6.682868E-0002
  6.380983E-0001 -4.926476E-0002
 -7.361949E-0001 -6.941983E-0002
  1.119622E+0000  7.012783E-0001
  4.587978E-0001  8.566982E-0001
 -1.070721E+0000  7.600311E-0001
 -9.201692E-0001 -8.982904E-0002
  3.788432E-0001 -5.134048E-0001
  3.447749E-0001  1.392043E+0000
  1.364741E+0000  2.363376E+0000
  4.854770E-0001  3.371963E+0000
 -9.403304E-0001  5.367232E-0001
 -4.428008E-0001 -1.847036E-0001
  5.904042E-0002  4.269973E-0002
  8.963018E-0001  2.649387E+0000
  6.049948E-0001  3.346935E-0001
 -9.586588E-0001 -1.259918E+0000
  6.101543E-0001  7.553784E-0001
  1.890655E-0001  1.249342E+0000
  1.665281E+0000  9.644664E-0001
  1.705699E+0000  8.127570E-0001
  1.515981E+0000  8.524472E-0001
  1.242633E-0001 -6.686100E-0001
 -3.666642E-0001  1.230168E+0000
  2.198179E-0001  1.880681E+0000
 -1.244710E+0000  2.866692E-0002
 -1.224365E+0000  6.737421E-0001
 -6.759492E-0001  2.099405E+0000
 -4.353354E-0002  1.898893E+0000
  2.446799E+0000  9.322408E-0001
  2.119710E+0000  7.152865E-0002
  2.212338E+0000 -3.840958E-0001
  1.519989E+0000 -1.996741E-0001
  1.143945E-0001 -1.210269E+0000
  1.153705E+0000 -3.641772E+0000
  4.576716E-0001 -3.527856E+0000
  1.334387E+0000 -1.098226E+0000
 -3.196690E-0001 -1.668228E+0000
  1.778496E-0002 -1.940086E+0000
  1.357957E+0000 -6.756743E-0001
  6.410468E-0001  3.837818E-0001
  1.067651E+0000  2.815962E+0000
  7.647895E-0001  1.523491E+0000
 -1.522965E+0000  1.402972E+0000
 -7.537022E-0001 -7.627985E-0001
 -1.538604E-0002 -5.538014E-0001
 -5.511669E-0002  6.359768E-0001
 -7.237560E-0001 -1.189135E+0000
 -2.184155E+0000 -1.610748E+0000
 -2.401527E+0000 -2.656635E+0000
  3.793683E-0001 -5.626125E-0001
  4.462804E-0001  1.518710E+0000
  2.022745E-0001  6.009254E-0001
  8.592967E-0001  8.558294E-0002
  2.326190E+0000  1.882263E+0000
  1.857641E+0000  2.650343E+0000
  1.781305E-0001  1.814869E+0000
 -1.184115E+0000 -7.712438E-0001
 -1.467319E-0001 -3.611071E-0001
  2.319166E+0000  2.352808E+0000
  7.482437E-0001  3.268123E+0000
  6.465635E-0001  2.380298E+0000
  1.025313E-0001  5.575165E-0001
  1.189484E+0000  6.497764E-0001
 -5.204376E-0001  1.202704E+0000
  2.036345E+0000  5.684805E-0001
  1.780770E+0000 -2.236529E-0001
  1.344832E+0000 -4.512727E-0001
 -1.136124E-0001 -1.629140E+0000
 -1.893586E-0001 -1.525229E+0000
 -1.666051E+0000 -1.549324E+0000
  7.439660E-0001 -5.989169E-0001
  8.674179E-0002 -1.203957E+0000
  2.060441E-0001 -2.803633E-0001
 -3.995646E-0001 -8.762987E-0001
  2.613891E-0001  4.088552E-0001
  2.273337E+0000  1.615139E+0000
 -9.699542E-0001  3.330181E+0000
 -1.336500E+0000  2.206130E+0000
 -2.661253E+0000 -4.197353E-0001
  1.531987E-0001 -6.149229E-0001
  2.245598E-0001  5.349772E-0001
 -1.938912E+0000  2.997513E+0000
 -1.640973E+0000  3.060837E+0000
  1.415379E+0000  2.408486E+0000
  1.875626E+0000  4.750353E-0001
  9.683322E-0001  1.869063E-0001
  7.427443E-0001  2.106213E-0001
  2.109909E+0000  1.643991E+0000
  2.048012E+0000  1.350934E+0000
  2.030820E-0001  2.037155E+0000
 -4.509540E-0001  5.877159E-0001
 -1.431451E+0000  1.927900E+0000
  5.426859E-0002  2.021963E+0000
 -2.056667E+0000  2.953602E+0000
 -7.612253E-0001 -1.009904E-0001
 -4.450441E-0001  7.729581E-0001
 -9.526192E-0001  1.248447E+0000
 -5.197281E-0001  2.242246E+0000
 -7.601178E-0001  3.430729E+0000
 -4.899484E-0001  1.363357E+0000
  2.351725E+0000  1.289744E+0000
  1.268419E+0000  1.655371E-0001
 -7.303430E-0001 -1.206241E+0000
 -3.753062E-0003 -1.830015E+0000
 -6.737559E-0001  1.094950E-0001
 -1.777940E+0000 -9.402870E-0001
 -9.841923E-0001  8.050350E-0001
 -6.543938E-0002 -1.486093E-0002
 -5.209274E-0002  1.142747E-0001
 -1.262794E+0000 -4.829062E-0001
  2.682671E+0000 -1.095854E+0000
  2.227860E+0000 -2.366253E-0001
 -1.184133E+0000 -8.870343E-0002
 -2.978862E+0000 -1.341477E+0000
  4.794853E-0002 -2.185311E+0000
  1.786937E+0000 -1.999557E+0000
  1.645554E+0000  3.998605E-0001
  3.100294E-0001 -1.366278E+0000
 -4.492755E-0001 -1.737531E+0000
  1.387476E+0000  1.358167E+0000
  2.055442E+0000  5.203942E-0001
  7.691657E-0001  7.919201E-0001
 -8.958983E-0001  3.013190E+0000
 -6.347115E-0001  2.222504E+0000
 -1.052254E+0000 -4.856010E-0001
 -1.719094E+0000 -3.283631E-0001
 -1.063629E+0000 -5.786094E-0001
 -2.425744E-0001 -5.532700E-0001
  1.630253E+0000 -1.115134E+0000
 -4.338376E-0002 -2.192988E+0000
 -1.877795E+0000 -2.511734E+0000
 -5.343035E-0001 -2.558036E+0000
  1.720035E+0000 -8.320336E-0001
 -1.568002E+0000 -1.073000E+0000
 -1.517193E+0000 -1.063605E+0000
 -3.190742E-0001 -2.575788E+0000
  1.718771E+0000 -1.376760E+0000
  1.621031E+0000  4.530760E-0001
  9.602614E-0001  1.917881E-0001
  2.058649E+0000 -1.400633E+0000
  3.146316E-0001  1.000582E+0000
 -8.543202E-0001 -3.567646E-0001
  1.006405E+0000 -8.587414E-0001
  7.262648E-0001 -3.157213E-0001
 -7.580083E-0001 -1.318911E-0001
  7.592061E-0001  2.031925E+0000
 -4.286046E-0001  1.040243E+0000
 -2.532959E+0000  9.292239E-0001
 -4.315345E-0001 -8.498496E-0001
  9.372091E-0001 -8.591991E-0001
  3.771952E+0000 -1.896078E+0000
  1.277009E+0000 -1.864200E+0000
 -1.340258E+0000  6.068225E-0001
 -1.809398E+0000 -3.187024E+0000
  2.572231E+0000 -2.503910E+0000
  3.606689E+0000 -1.039219E+0000
  6.248954E-0001 -1.006721E+0000
 -2.747993E+0000 -2.444665E+0000
 -2.288222E+0000 -3.670961E+0000
 -4.294700E-0001 -2.615401E+0000
  1.263373E+0000 -3.222881E+0000
  1.646847E+0000 -8.230727E-0001
 -1.544887E+0000 -9.574969E-0001
 -4.084104E+0000  7.406558E-0002
 -8.524744E-0001  4.618839E-0001
  1.017937E+0000  1.042545E+0000
  1.623528E+0000 -3.828637E-0003
 -1.014120E+0000 -1.240575E-0001
  3.355099E-0001  1.185489E+0000
  1.123837E+0000  1.278126E+0000
 -1.031350E-0001  5.048820E-0001
  6.066520E-0001  1.692178E-0001
  8.451243E-0001  3.345124E-0001
  5.724879E-0001 -1.328187E-0001
 -5.715309E-0001  8.583423E-0001
  2.084839E+0000 -1.009542E+0000
  8.773504E-0001 -2.519505E+0000
  8.031200E-0001 -1.243798E+0000
 -9.723753E-0001 -1.512077E+0000
 -5.572812E-0001 -5.615183E-0001
  5.600751E-0001 -7.736600E-0001
  4.336550E-0001 -2.375872E+0000
 -1.358394E-0001 -1.304453E+0000
 -1.530735E+0000 -5.136927E-0001
  1.584149E+0000 -1.069481E+0000
  4.857111E-0001 -7.513304E-0001
  1.153130E+0000  3.333175E-0001
 -1.223496E+0000 -3.812587E-0001
 -6.022949E-0001 -1.192056E+0000
  1.159999E+0000 -1.732805E+0000
  1.069660E+0000 -1.476086E+0000
 -1.083735E+0000 -6.595511E-0001
 -2.727899E+0000 -1.612860E+0000
 -5.545471E-0001 -2.995624E+0000
  2.148859E+0000 -8.636597E-0001
 -2.487651E-0001  5.444971E-0001
 -1.859086E+0000  5.271096E-0001
 -1.281760E+0000 -1.722001E-0001
 -1.605524E-0001 -7.424656E-0004
 -3.971684E-0001  4.313797E-0001
 -1.288116E+0000  1.349534E-0001
  7.156242E-0001 -3.525294E-0002
 -3.054155E+0000 -5.268158E-0001
 -9.435409E-0001  6.593381E-0001
 -8.669376E-0001 -5.417686E-0002
  1.454457E+0000  1.196087E-0001
  1.124520E-0001  2.218993E+0000
 -2.762619E+0000 -1.493766E-0001
 -6.920910E-0001  2.458416E-0001
  6.968453E-0001  1.996282E-0001
 -7.405105E-0001  1.391171E+0000
 -8.381529E-0001 -2.290623E-0001
  1.994339E+0000  1.051616E+0000
  1.569214E+0000  5.927578E-0001
 -2.136070E+0000 -1.505741E-0001
 -6.167209E-0001 -2.294932E-0002
  1.387755E+0000 -6.994489E-0001
 -7.862297E-0001 -2.696832E+0000
  6.197253E-0002 -1.454660E+0000
  9.043150E-0001 -5.891854E-0001
  6.146855E-0001  1.380385E-0001
 -1.629030E+0000 -1.378211E+0000
 -1.047404E+0000  6.923574E-0002
 -2.916430E+0000 -9.733016E-0001
  6.394515E-0002  8.286028E-0001
 -1.495929E+0000  2.491674E+0000
  1.458622E-0001 -9.977866E-0003
 -2.035387E-0001 -1.116764E+0000
  1.087003E+0000 -6.696050E-0001
  3.819950E-0001  1.175457E+0000
 -1.693412E+0000  6.051605E-0001
 -1.368267E+0000  1.026613E+0000
 -1.028720E+0000  7.858986E-0001
 -3.679081E-0001  6.123277E-0001
  9.732488E-0001 -1.649311E+0000
 -4.541411E-0001  4.658090E-0002
  1.287431E+0000 -1.222010E+0000
  1.906385E+0000  8.081424E-0001
 -4.130324E-0001 -1.282674E+0000
 -1.237413E+0000  2.062725E+0000
  2.783985E-0001  1.614778E+0000
 -8.199900E-0001 -4.607150E-0001
  3.495441E-0001 -1.110211E-0001
 -7.154455E-0001 -1.266466E-0001
 -7.102032E-0001  1.603147E+0000
  7.768799E-0001 -4.361754E-0002
  2.011100E+0000 -1.154447E+0000
  6.649549E-0002 -1.244917E+0000
  5.059381E-0001 -1.237379E+0000
 -1.970771E-0001 -9.527727E-0001
  1.288469E-0001  4.996214E-0001
 -1.784302E-0001  4.810875E-0001
 -1.141736E+0000  1.032820E+0000
 -2.651258E-0001 -1.650184E+0000
  8.758633E-0001 -5.909769E-0001
  8.793633E-0002 -2.448729E-0001
  6.092911E-0001  3.853103E-0001
 -2.583980E-0001  3.658283E-0001
 -2.025677E-0001 -1.154056E+0000
  5.413639E-0002 -3.909858E-0001
  4.871275E-0002 -8.039686E-0001
  2.318251E-0001 -7.900715E-0001
 -4.889304E-0001  1.054032E+0000
 -1.875549E+0000 -4.506860E-0001
  1.767530E-0001 -4.831248E-0001
 -6.930989E-0001 -3.986041E-0001
 -4.765664E-0001 -5.277940E-0001
  1.252128E+0000 -1.327736E+0000
  1.859758E+0000  5.713578E-0001
  1.150219E+0000 -2.460559E-0001
 -2.580144E-0001 -1.418368E+0000
  1.344033E+0000 -1.782422E+0000
 -2.232862E-0001 -9.026282E-0001
 -4.681417E-0001 -1.005693E+0000
  1.018363E+0000  3.310653E-0001
  1.646419E+0000 -1.101987E+0000
 -1.092759E+0000  7.280357E-0001
 -2.033415E+0000  2.610801E-0001
 -1.815024E+0000  9.345390E-0001
 -7.956772E-0001  1.916246E-0001
  2.962547E-0001 -1.673287E+0000
  1.806842E+0000 -2.006389E+0000
 -4.776049E-0001 -4.963156E-0001
 -4.745334E+0000  3.492674E-0001
 -2.170299E+0000 -4.492318E-0001
  9.612165E-0001 -1.030950E+0000
  2.305433E+0000  6.759714E-0001
  1.691554E+0000  1.217334E+0000
  2.425108E-0002  5.715307E-0001
 -5.823250E-0001  8.801026E-0001
 -1.670537E+0000  5.518605E-0001
 -1.162629E+0000 -2.635826E+0000
  3.013183E-0001 -1.739990E+0000
  2.191744E+0000 -1.143781E+0000
  1.147983E+0000  4.890466E-0001
  6.601856E-0001 -3.322152E-0001
  3.499695E-0001  1.040057E+0000
 -9.834558E-0001  8.474871E-0001
 -8.423369E-0001  9.554469E-0001
  9.240426E-0002  1.253016E+0000
  2.275093E+0000  1.466954E+0000
 -1.355530E-0001  1.709113E+0000
 -1.385306E+0000 -2.463110E-0001
 -8.013816E-0001 -1.453754E+0000
  1.911048E+0000  1.075199E+0000
 -2.374601E-0001 -5.177163E-0002
  2.835555E-0002 -2.199628E+0000
  4.488704E-0001 -1.383185E+0000
 -8.883890E-0001 -1.573924E+0000
  9.099849E-0001 -1.253762E+0000
  9.224087E-0001 -8.539754E-0002
 -4.072546E-0001  1.886518E-0002
 -1.297829E-0001 -2.228948E-0001
  1.797143E+0000  2.718674E+0000
  1.364258E+0000  2.416417E+0000
 -8.331442E-0001  3.560148E+0000
 -1.375406E+0000  1.563533E+0000
 -2.872366E-0001 -4.324440E-0001
  1.121379E+0000 -6.636492E-0001
 -8.974267E-0001 -6.766233E-0001
 -2.797605E+0000 -1.409440E+0000
  5.665024E-0001 -6.415494E-0002
  7.731905E-0001 -7.007869E-0001
  1.818809E-0002  2.468998E-0001
  9.410935E-0002 -6.964928E-0001
 -6.234389E-0003 -2.098516E+0000
  1.887351E+0000 -1.840618E+0000
  8.324427E-0001 -3.102142E-0001
  1.102875E-0002  2.208463E+0000
 -1.058220E+0000  3.380524E-0001
  2.806355E-0001 -1.953239E+0000
  1.756254E+0000 -1.591231E+0000
  3.121783E-0001 -1.674681E+0000
  9.661052E-0001 -1.506736E+0000
 -9.941312E-0001 -1.676426E+0000
 -1.767584E+0000  1.038120E-0001
 -7.944916E-0001  2.568404E+0000
  9.648108E-0001  1.132057E+0000
  3.012850E+0000  9.988547E-0001
 -4.802653E-0001 -2.153910E-0001
 -1.340716E+0000 -6.533410E-0001
  8.889138E-0001 -1.220846E+0000
  2.425979E+0000  1.943660E+0000
 -2.196223E+0000  8.458727E-0001
 -2.697338E+0000 -1.568773E+0000
  1.061932E+0000 -3.490297E-0001
  1.887269E+0000 -9.611193E-0002
  7.529265E-0001  5.725931E-0001
  6.319051E-0002 -8.796342E-0001
  1.184551E+0000 -9.309227E-0001
  4.981767E-0001 -3.687487E-0001
  6.817202E-0001 -6.243586E-0001
  1.449549E+0000 -9.465512E-0001
 -5.062951E-0001  1.077746E-0001
 -3.120117E-0001 -2.011187E-0001
 -1.478642E+0000  1.904552E+0000
  7.623777E-0001  8.017113E-0001
  2.538268E-0001  1.248265E+0000
  2.068114E-0002 -8.763133E-0001
 -3.078207E-0001 -2.007191E+0000
  1.421927E-0002 -3.070157E+0000
  2.726491E+0000 -1.088411E+0000
 -4.166253E-0001 -2.447743E+0000
 -1.416164E+0000 -2.440072E+0000
 -1.332263E+0000 -2.133100E+0000
 -7.742769E-0001  6.526273E-0001
 -1.556331E+0000  4.529869E-0001
  3.230007E-0001 -1.506400E+0000
 -6.327426E-0001 -3.272811E-0002
 -4.728536E-0001 -8.967369E-0001
  2.502865E-0001 -1.335804E-0001
 -1.608772E+0000  7.025089E-0001
 -1.403944E+0000 -6.548158E-0001
 -8.012559E-0001  1.231628E+0000
  1.522917E+0000  1.967709E+0000
 -1.710724E+0000  2.465681E-0001
 -3.108677E-0001 -3.716787E-0002
 -6.573307E-0002 -1.165935E-0001
 -1.673756E+0000 -2.825140E-0001
 -7.131611E-0001 -2.217189E+0000
  9.564476E-0001 -1.529743E+0000
  1.292892E+0000  8.584657E-0001
  7.903867E-0001  3.795683E-0001
 -1.447801E+0000 -3.507705E-0001
  5.552223E-0001  3.932105E-0002
 -1.099896E+0000 -1.803246E-0002
 -2.704155E-0002 -3.837479E-0001
 -5.142755E-0001  7.241165E-0001
 -1.223392E+0000  1.744451E+0000
  8.774352E-0001  8.786560E-0001
  6.602967E-0001  4.107627E-0001
  1.058681E+0000  5.731854E-0001
  1.670217E-0001 -6.159642E-0001
 -1.607392E+0000 -1.526873E+0000
 -5.792054E-0001 -9.273451E-0001
  4.906636E-0001 -7.182301E-0001
  3.134169E-0001  6.414352E-0001
 -1.045217E+0000  1.307434E+0000
 -9.795102E-0001  1.353914E+0000
  1.654511E+0000  1.309196E+0000
  8.393275E-0001  1.692426E+0000
 -3.227712E-0001  1.029678E-0002
  1.507298E+0000 -6.629587E-0003
  8.449025E-0002  8.062644E-0003
 -1.353256E-0001 -1.428192E+0000
  1.461801E-0001 -2.081245E+0000
  1.869734E+0000 -1.178099E+0000
 -1.447996E-0001 -2.473372E-0001
 -6.013929E-0001  4.448787E-0001
  2.928182E-0001  1.129074E+0000
 -1.162970E+0000  3.706405E+0000
  1.232492E+0000  1.912187E+0000
 -3.624215E-0002  2.279815E+0000
 -1.599743E+0000  6.991429E-0001
  1.403693E-0001 -7.473116E-0001
  7.894370E-0001  4.708480E-0001
 -1.786543E+0000 -1.198485E+0000
  1.368921E+0000 -6.284638E-0001
  2.186848E+0000  1.398428E+0000
 -7.542662E-0001  1.399721E+0000
 -2.087442E+0000 -5.047886E-0001
  6.809840E-0001 -3.255140E+0000
  1.820729E+0000 -1.372285E+0000
 -6.990454E-0001 -5.776775E-0001
 -3.210566E+0000 -5.141233E-0001
 -7.562890E-0002  1.578078E-0001
 -8.157234E-0001  1.617912E+0000
 -2.121178E+0000  1.684566E+0000
  1.861395E-0001  1.760037E+0000
  2.048028E+0000  8.861197E-0001
 -2.448327E-0001  1.658876E+0000
 -6.283873E-0001  2.804539E+0000
 -3.630326E-0001  1.894620E+0000
  5.549313E-0001  1.073142E+0000
  1.307568E+0000  1.396461E+0000
  1.054331E+0000  1.131262E+0000
  9.270763E-0002  3.612333E-0001
 -2.426264E+0000 -1.183532E+0000
  1.207916E+0000 -5.508363E-0002
  2.375218E+0000  2.494963E-0001
 -1.444976E+0000 -1.039248E-0001
 -2.737882E+0000  8.470305E-0001
 -1.663913E+0000  5.058055E-0001
  4.052890E-0001 -1.371624E+0000
  9.902717E-0001 -2.737350E+0000
  1.221469E+0000 -2.652625E+0000
  2.936614E+0000 -2.815894E-0001
  1.807475E+0000  1.626725E+0000
 -1.808553E+0000  9.719784E-0001
 -2.268022E+0000  6.365500E-0001
 -1.692652E-0001 -2.310437E+0000
  2.174502E+0000 -1.047431E+0000
  1.421278E+0000  3.449149E-0001
 -4.937649E-0001 -4.965629E-0002
 -5.707837E-0001 -2.137616E+0000
  4.374664E-0001 -1.898247E+0000
 -1.814223E+0000 -1.510261E+0000
 -1.415880E+0000 -1.104283E+0000
 -1.380791E+0000  1.788278E-0001
 -4.055340E-0001 -4.839484E-0002
  1.380188E+0000  1.347047E+0000
 -1.092696E+0000  1.881205E+0000
 -9.001970E-0001  4.596816E-0001
 -8.733088E-0002 -2.069459E+0000
  1.430196E+0000 -3.477765E-0001
  5.644712E-0001  2.259541E+0000
 -1.887675E+0000  3.341212E-0001
 -1.076627E+0000 -1.387046E+0000
 -1.933567E+0000 -1.350567E+0000
  1.470049E-0001  1.699036E+0000
  9.931955E-0001  1.435597E+0000
 -1.137315E-0001  4.484289E-0001
 -1.530208E+0000 -1.174374E+0000
  2.126298E-0001 -1.993165E+0000
  2.488349E+0000  9.097339E-0001
 -3.166592E-0001  2.457843E+0000
 -9.320204E-0001  3.035637E+0000
 -2.505484E+0000  2.987722E-0001
 -1.726022E-0001 -1.045086E+0000
  1.858577E+0000 -2.162871E+0000
 -1.829291E-0001 -1.312313E+0000
 -2.604448E+0000  5.991639E-0001
 -1.831902E+0000 -5.194599E-0001
  8.294307E-0001 -2.871933E+0000
 -3.425480E-0001 -1.402399E+0000
  3.636358E-0001 -8.294454E-0001
  5.611894E-0001 -6.383678E-0001
  1.679390E+0000 -1.930101E+0000
 -3.690215E-0001  2.410299E-0002
  1.558721E-0001 -5.190080E-0001
 -3.081812E-0001 -1.413728E+0000
  2.204481E-0001 -2.123946E-0002
 -1.396898E+0000 -1.224375E+0000
 -1.557476E-0001  5.523449E-0001
  7.410865E-0001 -3.975903E-0001
  1.733632E+0000 -1.901501E+0000
  9.273826E-0001 -1.541931E+0000
  9.825526E-0001 -2.439020E+0000
  1.469506E+0000 -8.048304E-0001
  4.491404E-0001  1.298367E+0000
 -2.318812E+0000 -5.536840E-0001
 -5.293633E-0001  1.159147E-0001
  1.659123E+0000 -4.439449E-0001
  2.205982E+0000  4.562888E-0001
  1.305304E+0000  4.129484E-0001
 -4.339960E-0001  4.735839E-0001
  7.152503E-0001 -5.695585E-0002
 -6.901275E-0002 -8.230259E-0001
  5.605071E-0002 -1.058272E+0000
  3.577010E-0002 -4.396144E-0001
 -2.297521E-0001 -2.624581E-0001
  6.959211E-0001 -2.186579E-0002
  1.136789E+0000 -5.135237E-0001
  1.347249E+0000 -2.535306E+0000
  2.380157E+0000 -2.077954E+0000
  7.949484E-0001 -1.416155E+0000
 -5.151420E-0001 -1.065475E+0000
 -8.900057E-0001  8.650224E-0001
  7.574246E-0001  1.701150E+0000
 -3.470778E-0002  1.586773E+0000
  5.166243E-0001 -1.543385E+0000
  1.894327E+0000 -1.240112E+0000
  3.073022E-0001  4.292756E-0001
 -1.432221E+0000  5.325530E-0002
 -5.069053E-0001 -1.905940E-0001
  1.045095E+0000 -4.182241E-0002
  1.084306E+0000  5.383879E-0001
 -1.232769E-0001 -2.114751E-0001
  1.363048E+0000 -1.358221E-0001
  7.548701E-0001 -1.083558E+0000
  8.535390E-0001 -2.267112E+0000
  3.090695E+0000 -1.148888E+0000
 -3.136590E-0001 -1.145055E+0000
 -1.773960E+0000 -2.130404E-0001
 -1.095630E+0000 -7.225059E-0001
  2.252335E+0000 -5.179830E-0001
 -6.932161E-0001 -4.892277E-0001
 -1.332579E+0000 -3.601397E-0001
 -3.180423E-0001 -1.503752E+0000
  8.070547E-0001 -1.553592E+0000
 -3.287082E-0001 -5.146842E-0001
  2.424223E-0001 -1.285182E+0000
  8.562718E-0001 -1.330946E+0000
 -1.250322E+0000  5.862482E-0001
 -8.106681E-0001 -4.058700E-0001
 -2.240448E-0001 -1.166999E+0000
  1.823784E+0000 -1.437999E+0000
  2.814135E+0000  4.535063E-0001
  3.668983E-0001  8.968766E-0001
 -7.457767E-0002  3.961430E-0001
 -1.635620E+0000  8.812050E-0002
  1.497944E+0000 -1.300987E+0000
  1.224350E+0000  1.228686E+0000
  1.736130E-0001 -1.742819E-0001
  1.103554E+0000  3.124536E-0001
  1.741964E+0000  2.122453E+0000
 -3.939141E-0001  2.201596E+0000
 -2.204786E+0000  1.927569E+0000
 -2.751809E+0000 -3.132141E-0001
  2.544791E+0000 -9.433976E-0001
  4.157175E+0000 -1.240073E-0001
  9.223491E-0001 -3.151310E-0001
  3.774931E-0001 -9.272376E-0001
 -7.675774E-0001 -3.150289E+0000
  1.408206E+0000 -3.445936E+0000
 -9.116325E-0001 -1.593122E+0000
  1.899106E-0001  1.692503E+0000
 -6.810463E-0001  2.583643E+0000
 -1.473506E+0000  2.777765E+0000
  8.547484E-0001  3.896403E-0001
  1.108649E+0000 -4.589718E-0001
  1.635206E+0000  2.381606E+0000
  3.202602E-0001  3.989280E+0000
 -1.471885E+0000  3.082663E+0000
 -2.078033E+0000  1.409804E+0000
  1.835910E+0000  2.104197E+0000
  9.091385E-0001  2.132782E+0000
  1.999609E+0000  8.767020E-0002
 -1.333131E+0000 -1.031824E+0000
 -1.793336E+0000 -2.103560E+0000
  7.229202E-0001 -2.160061E+0000
  5.271036E-0001  1.327323E+0000
 -6.857820E-0001 -6.402840E-0001
 -1.258953E+0000 -1.560978E+0000
  2.949484E-0001  1.115262E+0000
 -1.328515E-0001  1.680813E+0000
  6.738475E-0001  8.209731E-0001
  5.890781E-0001  7.375759E-0001
  9.571021E-0001  1.059179E+0000
 -1.260964E+0000  2.730661E-0001
  4.502552E-0001 -1.795786E-0001
  2.152763E+0000 -5.531645E-0001
  1.831925E+0000 -1.315312E+0000
 -1.999013E+0000  3.624711E-0001
 -2.090060E+0000 -1.082179E+0000
 -1.787660E+0000 -4.166977E-0001
 -2.672799E-0001 -1.044839E+0000
  6.845599E-0001 -1.852076E-0001
 -1.562638E+0000  3.938960E-0001
 -2.171644E-0001 -4.265748E-0001
 -1.246486E+0000 -1.892112E+0000
  1.946084E-0001 -3.371693E-0001
 -3.536818E-0001  1.362680E+0000
 -2.369931E+0000 -4.141375E-0001
  2.368140E-0001 -1.280113E+0000
  1.638940E+0000 -4.864224E-0001
  1.665838E+0000  5.001355E-0001
 -2.094542E+0000  9.346021E-0001
 -1.579224E+0000 -4.810202E-0001
  2.990226E-0001  5.741121E-0001
  5.177753E-0001  1.915641E+0000
 -1.432105E+0000  8.953001E-0001
  1.238511E-0001 -4.494414E-0001
  2.489446E+0000 -1.543927E+0000
  2.036038E+0000  3.181771E-0001
 -1.118388E+0000  4.163354E-0001
 -8.120847E-0001 -1.367071E+0000
  2.997016E-0001 -1.911856E+0000
  2.094752E+0000 -2.266481E+0000
  2.166728E+0000 -3.313798E-0001
  1.639881E+0000 -1.705822E+0000
  1.186961E-0001 -1.296329E+0000
  6.935643E-0001 -5.108594E-0001
  1.640459E+0000 -1.286568E+0000
  2.680417E+0000  4.167935E-0001
  4.538095E-0001  2.174008E+0000
 -9.291755E-0001  3.805527E-0001
 -2.800199E-0001  1.176487E+0000
  1.247045E-0001 -6.080538E-0001
  3.187061E-0002  5.860882E-0001
  6.744624E-0001 -4.035826E-0001
 -1.676365E+0000 -3.053705E-0001
 -1.166370E+0000  1.095790E+0000
 -3.558877E-0001  2.421418E+0000
  1.075190E+0000  9.143894E-0001
  5.279652E-0001 -7.583979E-0002
  1.597284E-0001  1.048751E+0000
 -7.138311E-0001  6.514467E-0002
 -2.675267E+0000  1.231491E+0000
 -1.917580E+0000  2.197864E-0001
  2.091450E+0000 -1.359653E-0001
  2.082748E+0000 -1.433857E+0000
  2.533673E+0000 -6.448308E-0001
  4.078524E-0001 -6.135273E-0001
  1.380328E+0000 -1.255887E+0000
 -1.467848E+0000 -1.821228E+0000
 -1.390745E+0000 -1.039421E+0000
  4.631185E-0001  1.823339E-0001
 -5.662234E-0001 -1.379870E-0001
  1.163113E-0001  4.060168E-0001
  1.105531E+0000 -5.775110E-0001
  1.626150E+0000  8.560437E-0001
 -1.144170E+0000  4.680574E-0001
  1.625848E+0000  2.632359E-0001
  1.651021E+0000  6.189082E-0001
 -5.223966E-0001  2.497722E+0000
 -3.125098E-0001  7.181719E-0001
  2.082662E-0001 -1.330662E+0000
  2.320716E+0000 -3.642518E-0001
  8.096026E-0001  4.542950E-0001
 -8.514771E-0001 -1.032274E+0000
 -8.097537E-0001  3.216671E-0001
 -4.053340E-0002 -2.525202E-0001
 -7.418998E-0001  1.645127E-0001
 -3.934098E-0001 -5.068295E-0001
  1.523364E-0001  2.693843E+0000
 -2.305512E-0001  1.341237E+0000
 -4.698026E-0002 -1.267796E+0000
  3.282628E-0001 -8.299727E-0001
 -7.968830E-0001  1.372105E+0000
 -2.927180E+0000  1.452699E+0000
 -1.336566E+0000  1.431353E+0000
  2.677463E+0000  2.429297E+0000
  1.174829E+0000  2.142343E+0000
 -1.661467E+0000  1.193263E+0000
 -1.092095E+0000  1.369640E+0000
 -1.900243E+0000  1.019336E+0000
  1.063294E+0000 -3.229242E-0001
  2.439267E+0000  3.880530E-0001
  1.133614E+0000  2.297668E+0000
 -6.352811E-0001 -1.702213E+0000
 -2.027228E+0000 -2.140990E+0000
  3.160148E-0002 -1.935010E+0000
  3.613274E+0000  1.549241E-0001
  1.219750E+0000 -1.307330E+0000
 -6.189530E-0001 -2.314213E+0000
  6.495793E-0001 -1.368844E+0000
 -1.259304E+0000 -9.523358E-0001
  7.400187E-0001 -3.296906E+0000
  5.036721E-0001 -1.550875E+0000
  1.468571E-0002 -2.526890E-0001
  5.031418E-0001 -1.592194E+0000
 -7.388989E-0001 -1.266749E+0000
 -9.994043E-0001  6.774492E-0001
 -1.326228E+0000  5.683920E-0001
 -2.481308E-0001 -5.747662E-0001
  5.187631E-0001  4.898110E-0001
  3.578011E-0002 -5.289259E-0001
  4.823403E-0001  2.449146E+0000
 -9.134058E-0001  1.240722E+0000
  1.297655E-0001  1.061758E+0000
  1.638784E+0000  1.155249E+0000
  2.019492E+0000  6.756854E-0001
  8.496838E-0001  1.193703E+0000
 -1.664348E+0000  7.157348E-0001
 -8.149652E-0001 -1.090572E+0000
 -3.039173E-0001  4.731710E-0001
 -1.059084E+0000  2.951349E-0002
 -3.152310E-0001 -3.480386E-0001
 -1.493196E+0000  1.087748E+0000
 -3.393167E-0001  1.738144E+0000
  6.770522E-0001  7.867864E-0001
 -1.157444E+0000 -1.115680E+0000
  4.459324E-0001 -5.949162E-0001
  4.651974E-0001 -1.613085E+0000
 -1.293621E-0001 -7.637409E-0001
 -8.343664E-0001 -1.751962E+0000
 -7.284900E-0001 -2.659258E+0000
 -1.226093E+0000 -3.051963E-0001
 -3.972806E-0001 -4.093824E-0001
  2.261356E-0001  1.655661E+0000
  1.329640E+0000  1.266548E+0000
  1.141659E+0000  6.862521E-0001
 -2.338243E+0000  2.418443E+0000
  8.117342E-0002 -1.706853E-0001
  1.476872E+0000  1.169537E-0001
  2.177234E+0000  9.849857E-0001
 -3.149835E+0000 -4.249413E-0001
 -2.254644E+0000 -1.065336E+0000
 -1.868610E+0000 -6.142718E-0001
  1.661473E+0000  6.058343E-0001
 -1.028506E+0000  1.535794E-0001
 -1.432485E+0000 -1.135138E+0000
  8.365165E-0001 -1.967618E+0000
  1.318745E-0001  3.434371E-0001
 -9.783899E-0001 -4.229777E-0002
 -1.898252E-0002  9.229647E-0001
 -1.737493E-0001 -1.124756E-0001
  2.415016E-0001 -3.373776E-0001
  6.375780E-0001  2.218120E-0001
  9.352901E-0001  8.593848E-0001
  2.423452E+0000 -6.057652E-0001
 -1.642382E+0000 -3.164431E-0001
  6.268474E-0001  4.868043E-0001
  1.473296E-0001 -7.548109E-0001
 -8.571623E-0001 -1.200541E+0000
 -1.944150E+0000 -3.058970E-0001
 -5.771890E-0001 -1.580921E-0001
  1.299786E+0000  1.026863E+0000
 -4.397306E-0001  4.174845E+0000
 -1.867433E+0000  2.810310E+0000
 -1.152300E+0000  4.203685E-0001
  3.184871E-0002  5.317016E-0002
 -2.388692E-0001  8.454943E-0001
 -2.751903E-0002  1.239003E+0000
 -2.277757E+0000  1.435099E+0000
  1.046603E+0000  8.547805E-0002
  6.571112E-0001 -1.891626E-0001
 -1.332602E+0000 -1.328145E+0000
 -1.589434E+0000 -1.646807E+0000
  1.418669E+0000  5.087332E-0002
 -7.759364E-0002  1.351298E+0000
 -1.166859E+0000  1.439884E+0000
  4.449219E-0001  9.469381E-0001
  1.413880E+0000  1.747494E+0000
 -1.922859E+0000  1.149045E+0000
 -9.215502E-0001 -9.396523E-0001
  2.274797E+0000 -1.344921E-0001
  9.847076E-0001  1.593852E-0001
  9.364148E-0001 -1.715815E+0000
  2.677627E-0001 -1.705315E+0000
  8.320501E-0002 -2.446699E+0000
  3.110943E+0000 -2.432732E+0000
  1.576162E+0000 -7.949277E-0001
  4.184260E-0001 -2.190593E+0000
 -9.528582E-0001 -1.347223E+0000
 -1.162001E-0001 -8.252995E-0003
  5.955384E-0001  2.659540E+0000
  1.107717E+0000  5.100244E-0001
  3.354596E-0001 -1.956647E+0000
 -7.714419E-0001 -6.449011E-0001
 -2.024105E+0000  6.533261E-0001
 -2.372970E+0000  1.110978E+0000
 -1.852624E+0000 -3.838199E-0001
 -3.517954E-0002  7.751877E-0001
  3.126310E-0001 -2.352793E-0001
 -1.527342E+0000 -2.523680E-0001
 -2.455642E+0000 -3.365137E-0001
 -4.197414E-0001 -8.516951E-0001
  7.653483E-0001  8.911641E-0001
 -2.980233E-0001 -1.693858E-0001
 -5.662929E-0001 -7.030195E-0001
 -5.036311E-0002 -5.404764E-0001
  8.237561E-0001  1.306664E+0000
 -2.451369E-0001 -2.582428E-0001
  8.403118E-0001 -1.438641E+0000
  1.556365E+0000 -1.996874E+0000
 -1.336497E-0001  7.219394E-0002
  5.358129E-0001 -1.129505E+0000
  2.013105E+0000  7.480899E-0001
  2.494496E-0001  7.392788E-0002
 -1.103356E+0000  3.496600E-0001
 -8.019357E-0003 -7.945145E-0001
  8.813056E-0001  5.804476E-0001
 -3.586672E-0001 -1.663312E-0001
 -8.246441E-0001 -3.370662E-0001
 -7.267631E-0001 -2.052105E+0000
 -1.618297E+0000 -2.682872E+0000
 -4.815462E-0001 -2.621123E-0001
  2.666268E+0000  6.773717E-0001
  1.155778E+0000  5.572120E-0001
 -3.144944E-0001 -5.912432E-0001
 -4.997554E-0001  1.224882E-0002
  2.378214E-0001  8.727722E-0001
  4.244743E-0001 -8.034040E-0001
  2.489168E+0000  2.458819E-0001
  2.417006E+0000 -5.406450E-0001
  1.963804E-0001 -3.267567E-0001
 -6.643127E-0001  4.199836E-0001
 -2.721373E+0000 -1.080024E-0001
 -6.114424E-0001 -5.344354E-0001
  1.523700E-0001 -1.761834E-0001
  3.434703E-0001  1.454442E+0000
 -8.900204E-0001  5.950304E-0001
  3.364634E-0002  5.081878E-0001
 -5.422226E-0001  1.633997E+0000
  3.879613E-0001 -1.227778E+0000
 -3.459773E-0001 -3.565736E-0001
  1.152744E+0000 -2.175795E+0000
  2.240681E+0000 -6.404611E-0001
  1.056200E+0000 -7.044653E-0002
 -9.988739E-0001  2.180648E+0000
 -3.793960E+0000  1.716698E+0000
 -4.365386E-0001  1.153416E-0001
  1.782382E+0000  6.148052E-0001
  3.169567E+0000  1.073778E+0000
 -1.194644E+0000  5.861407E-0001
 -2.618992E+0000 -6.682823E-0002
  6.901549E-0002 -1.606899E+0000
  1.149620E+0000 -1.425621E+0000
  2.408460E+0000 -1.900464E-0001
  8.877425E-0001 -1.192188E+0000
  2.470479E-0001  2.119828E-0001
 -2.281234E+0000 -1.187881E+0000
 -1.809934E-0001 -1.315637E+0000
  1.651283E+0000 -8.352090E-0002
  2.060159E-0001 -1.117034E+0000
 -2.303737E+0000 -1.438421E+0000
  8.225701E-0002 -1.768422E+0000
 -1.958307E+0000 -2.268175E+0000
  1.064683E-0001  1.321363E-0001
  3.775819E-0001  7.037372E-0002
  1.217312E+0000  1.821020E+0000
  3.895087E-0001  9.588440E-0001
 -1.435958E+0000  7.280520E-0001
 -2.885586E+0000 -2.419994E-0001
  9.400494E-0001 -1.379548E+0000
  2.134725E-0001  6.495981E-0001
 -2.293295E+0000  4.913891E-0001
 -1.017844E+0000 -9.601038E-0001
  1.428853E+0000 -1.153853E+0000
 -1.518895E+0000  2.058562E-0001
 -2.441931E+0000 -2.139833E+0000
 -7.068083E-0001 -5.825189E-0001
  1.851196E+0000 -6.667243E-0001
  1.633016E-0001 -1.060364E-0001
 -1.820726E+0000 -2.455901E-0001
 -6.153749E-0001 -4.764004E-0001
 -5.786614E-0001 -1.554704E-0001
 -4.468596E-0001 -6.465488E-0002
 -1.219888E+0000 -2.520032E-0001
  3.752713E-0001 -3.577193E-0001
 -2.531311E-0001  1.065920E+0000
 -1.238485E+0000  1.943527E-0002
  2.296915E-0001 -2.383771E-0001
  2.778274E-0001  1.208629E+0000
 -6.522902E-0001 -1.996384E-0001
  9.176897E-0001  1.975743E-0001
  3.857236E-0003  2.732232E+0000
 -2.337542E+0000  2.192191E+0000
  1.239481E-0001 -1.295874E+0000
  1.261444E+0000  1.366584E+0000
 -9.844157E-0001  1.750789E+0000
 -1.235916E+0000 -1.033922E+0000
 -1.093505E+0000  2.106040E+0000
 -1.067337E-0001  1.748743E+0000
  1.483669E-0001  7.828509E-0001
 -2.315090E+0000 -1.394724E-0002
 -5.157781E-0001 -8.691596E-0001
  8.063495E-0001 -1.578417E-0001
  2.138517E-0002 -2.863597E-0001
  1.655828E+0000 -1.028067E+0000
 -4.400215E-0001  1.235933E+0000
 -5.198234E-0001 -1.034576E+0000
 -6.511822E-0001  1.001431E+0000
 -1.498350E-0001  1.592019E-0001
 -2.601731E-0001 -4.015674E-0001
 -6.342046E-0001  2.503447E-0001
 -5.537209E-0001  3.670976E-0001
  1.288505E-0001  3.109053E+0000
  4.039190E-0001  8.688506E-0001
  1.071214E+0000 -1.066355E-0001
  4.066779E-0001 -2.613440E-0001
 -1.308764E+0000  9.557602E-0001
 -9.115967E-0001  1.095144E+0000
 -1.710763E-0001 -1.331505E+0000
  1.968694E+0000  7.323177E-0002
  9.231410E-0001  1.665893E+0000
 -1.068655E+0000  5.926968E-0001
 -1.790675E+0000  3.171031E-0001
  2.399879E+0000  1.602854E+0000
  5.898109E-0001  2.562988E+0000
 -1.380314E+0000  4.527549E-0001
 -6.423609E-0001 -7.925593E-0001
  3.472444E-0001  2.470502E-0001
  1.093813E+0000 -2.017365E-0001
 -1.125320E+0000  1.257085E-0001
 -1.965476E+0000  9.294959E-0001
  4.065053E-0001  8.734115E-0001
  1.749140E+0000  3.633973E-0001
  4.228127E-0001 -1.015209E+0000
 -2.047156E+0000  4.405421E-0001
  1.586069E+0000  6.225586E-0001
 -4.895346E-0001  2.068645E+0000
  6.768901E-0001  1.343951E+0000
 -4.511056E-0001  2.058722E-0001
  9.482402E-0001  1.379382E+0000
  4.432184E-0001 -8.330023E-0001
  2.030772E+0000 -2.830496E-0001
 -1.358052E-0001  8.895572E-0001
 -2.090949E+0000 -4.643576E-0001
  4.282345E-0001 -7.854333E-0002
  1.213664E+0000 -4.408908E-0002
 -1.613653E-0001  1.830151E+0000
 -6.568766E-0001  9.653253E-0001
 -3.179399E-0001  5.333854E-0001
 -7.823246E-0001 -6.282600E-0001
 -2.613698E-0001 -1.679713E-0001
  2.778222E-0001 -1.331281E+0000
  2.199269E+0000  3.481285E-0001
  1.428208E+0000  1.592763E+0000
 -5.465938E-0001  1.946285E+0000
 -2.523682E+0000  1.469609E+0000
  3.649247E-0001  2.003077E+0000
  2.311325E+0000  3.117812E-0001
 -3.138386E-0001 -8.088104E-0002
 -6.516852E-0001 -1.607312E+0000
  3.166801E-0001 -3.941537E-0001
  9.378224E-0001 -1.458155E+0000
  9.152081E-0001 -1.340540E+0000
 -8.647807E-0001 -1.477400E+0000
  1.025324E-0001 -2.073787E+0000
  1.225466E+0000 -9.670457E-0003
  1.687450E+0000 -4.102813E-0001
 -2.054440E-0001  2.523195E+0000
 -1.246721E+0000  3.617672E+0000
 -2.242821E-0001  2.734590E+0000
  1.747178E+0000  8.623116E-0001
 -6.231612E-0001 -6.665112E-0001
  6.382521E-0001 -1.025141E+0000
  8.744591E-0001 -1.353382E+0000
  1.286117E-0001 -3.957318E-0001
 -1.871229E+0000  1.230636E+0000
 -1.220412E+0000 -5.168899E-0001
  8.189683E-0002 -1.046993E+0000
 -6.231340E-0001  1.800230E+0000
 -1.483853E+0000 -7.105955E-0001
  2.914630E+0000 -2.099182E+0000
  2.302176E+0000 -2.001806E+0000
 -1.415391E+0000 -1.406841E+0000
 -1.366413E+0000 -1.615626E+0000
 -1.248389E-0001  9.747222E-0001
  1.001821E+0000  1.386952E+0000
  1.180330E+0000 -3.171152E-0002
  2.124575E+0000  6.143272E-0001
 -2.265983E-0001  8.011800E-0001
 -2.291523E+0000  8.462474E-0001
 -3.214356E+0000 -5.847101E-0001
 -4.473060E-0001 -1.470763E-0001
  3.029850E+0000  2.404747E-0001
  1.133109E+0000 -3.562359E-0001
 -6.499965E-0001 -1.491020E+0000
 -5.458509E-0001 -1.120823E+0000
  5.128643E-0001 -9.828577E-0002
  1.561721E+0000  3.804756E-0001
  4.205100E-0001  6.208164E-0001
  1.161002E-0001  1.344189E+0000
  2.017055E+0000  3.673558E-0001
  2.406333E-0002  7.856845E-0001
 -1.535297E+0000  4.996767E-0001
  2.884294E-0001 -7.471948E-0002
  1.672935E+0000 -1.134073E-0002
  7.399052E-0001 -8.090296E-0001
 -6.967048E-0001  3.367226E-0001
 -1.115250E+0000 -2.894019E-0001
  4.255876E-0002 -2.587894E+0000
  2.027591E+0000 -1.015934E+0000
  2.129044E+0000  3.704652E-0003
  1.239424E+0000 -6.113753E-0002
  9.927859E-0001 -6.106701E-0001
  1.276627E+0000  1.393141E+0000
 -2.396573E+0000  7.753719E-0001
 -1.125840E+0000  1.069018E+0000
 -7.111896E-0001  9.766474E-0001
  1.481978E+0000  2.034595E+0000
  3.514874E-0001  4.753200E-0001
 -2.206285E+0000 -6.514908E-0001
 -5.571758E-0001 -2.454279E+0000
  2.842623E-0001 -3.967114E-0001
 -7.066593E-0002 -7.231784E-0001
  8.325560E-0001 -7.020261E-0001
 -6.048782E-0001 -1.296388E+0000
  3.952741E-0001 -1.902454E+0000
  1.174204E+0000 -1.074376E+0000
 -1.893701E+0000 -9.918876E-0001
 -5.009321E-0001  3.805665E-0001
 -1.498154E-0001 -1.363029E+0000
  1.042831E+0000  3.759238E-0001
 -4.421413E-0001  1.821708E+0000
 -2.751236E+0000 -4.523173E-0001
  3.526094E-0001 -1.825441E+0000
  4.342123E+0000  2.654768E-0001
 -1.448210E-0001  1.613006E+0000
 -1.932210E+0000  5.815449E-0001
 -1.529807E+0000 -7.219589E-0002
 -1.862420E-0001  1.193441E+0000
 -1.941104E+0000  2.215880E+0000
 -3.047140E-0001  9.230979E-0002
  1.321219E+0000  1.740351E+0000
  1.794565E+0000  4.739235E-0001
  3.449724E-0001 -1.643984E-0001
 -1.165624E+0000  9.213941E-0003
  5.010993E-0001 -7.901032E-0001
  2.068489E+0000  1.241397E+0000
  2.274845E+0000  6.032862E-0001
  2.594809E-0004 -7.109524E-0001
  3.879917E-0002  4.571155E-0001
  6.082681E-0001 -2.099289E-0001
  1.239566E+0000 -7.740394E-0001
  8.159047E-0001 -3.877783E-0001
 -1.142537E+0000  1.551451E+0000
 -1.189773E+0000  9.348396E-0001
  7.765050E-0002  1.124388E+0000
  2.135746E+0000  2.477224E+0000
  1.883178E+0000  2.101702E+0000
 -2.262447E-0002  1.334889E+0000
 -5.738578E-0001  1.199097E+0000
 -9.562289E-0002 -2.802986E-0001
  1.983391E+0000 -8.189970E-0001
  3.943819E+0000 -5.430441E-0001
  1.031636E+0000  6.355157E-0001
 -3.161848E+0000  8.215377E-0001
 -2.822344E+0000 -3.196941E+0000
 -5.401916E-0002 -1.432104E-0001
  1.185502E+0000  3.492258E-0001
 -1.990423E-0001  8.618944E-0001
  5.417633E-0001 -2.747519E-0001
  1.564293E+0000  2.278088E-0001
  1.966766E+0000  1.034084E+0000
  6.795751E-0001  2.661887E+0000
 -2.680242E+0000  1.800625E+0000
 -1.202622E+0000  2.547518E-0001
  1.915262E+0000 -4.948207E-0001
  3.096069E+0000 -1.661630E+0000
  6.614835E-0001  3.902054E-0001
  1.905302E-0001 -1.014003E+0000
  7.048923E-0001  9.875086E-0001
  1.659642E-0001  1.294329E+0000
  3.962023E-0001  1.478428E+0000
 -7.015688E-0001 -6.763153E-0001
 -1.880146E+0000  6.244846E-0001
 -1.542095E+0000  1.238395E+0000
  2.137835E+0000  6.257435E-0002
  1.708316E+0000  7.787393E-0001
 -1.331163E-0001 -1.723146E-0001
 -1.661570E+0000  7.268417E-0001
 -1.529816E-0001  8.818050E-0001
  5.488913E-0001  1.295813E+0000
  2.006336E+0000  1.416124E+0000
  1.502739E+0000 -5.365966E-0001
  1.497563E-0001 -3.599109E-0002
  2.630464E-0001 -1.047190E+0000
 -8.027103E-0001 -1.100797E+0000
  2.277850E+0000  1.517827E-0001
  5.385549E-0001  9.239529E-0001
  1.645818E+0000  8.811910E-0001
  2.327484E-0001  1.504715E+0000
  7.231398E-0001 -8.337984E-0001
  9.962525E-0001 -6.675440E-0001
  1.047612E+0000  2.710588E-0002
  1.150197E+0000 -6.334326E-0001
 -1.431847E+0000 -7.804261E-0001
 -7.387380E-0001  4.180571E-0001
 -1.057020E-0001 -2.855811E-0001
  7.516732E-0001  5.527108E-0001
 -2.103181E+0000 -9.874429E-0001
  7.925689E-0001 -7.630343E-0001
  1.299825E+0000 -6.617297E-0001
  1.400571E+0000  7.227209E-0001
 -9.488488E-0001  1.276976E+0000
 -8.035401E-0001  4.308415E-0001
  6.175434E-0002  7.657187E-0001
  3.112686E+0000  4.932956E-0001
  2.847075E+0000  9.300605E-0001
  2.695589E-0001  1.300871E+0000
 -1.869686E+0000 -2.147016E-0001
  1.127564E+0000 -1.495559E+0000
  2.605073E+0000 -3.720912E-0001
  1.151369E+0000  1.013270E+0000
 -2.190666E-0001 -1.018215E+0000
  1.450364E+0000 -3.101421E-0001
  2.648635E+0000  1.212772E+0000
 -1.703859E+0000  1.158840E+0000
 -9.053197E-0001 -8.036208E-0001
  8.373796E-0001  2.010942E-0002
  6.615316E-0001  6.565679E-0001
  9.202900E-0001  5.906077E-0001
 -5.080972E-0001 -2.900523E+0000
 -2.087012E-0001 -1.070995E+0000
  1.552295E+0000  2.400890E+0000
 -9.587377E-0001  1.214894E+0000
 -1.130133E+0000 -1.000606E+0000
  1.214939E+0000 -3.014348E+0000
  3.586205E+0000  4.459896E-0001
 -6.998076E-0001  2.230187E+0000
 -3.467286E+0000  1.069474E+0000
 -1.290770E+0000 -8.070651E-0002
  1.832563E+0000  9.178641E-0001
  2.973623E-0001  2.655636E+0000
 -1.388704E+0000  1.485463E+0000
  5.944467E-0002 -7.065838E-0001
 -5.855427E-0001 -5.843564E-0001
 -8.164666E-0001  9.048436E-0001
 -2.594541E+0000  8.814104E-0001
  8.939000E-0001 -8.973106E-0001
  2.388831E+0000  4.701956E-0001
 -4.104359E-0001  2.390927E-0001
 -1.292131E+0000 -3.635019E-0001
 -2.566957E+0000 -1.236934E+0000
 -8.962656E-0001  5.525433E-0001
  2.288685E+0000 -9.518617E-0001
  3.518594E+0000  6.600606E-0002
  2.356745E+0000  2.000299E+0000
 -2.507717E+0000  2.877973E+0000
 -2.752244E+0000  1.160192E+0000
 -3.500919E-0001 -9.094217E-0001
  2.963407E+0000 -7.288207E-0001
  2.128098E+0000 -5.735807E-0001
 -1.472550E+0000 -3.958903E-0001
 -2.351553E+0000 -1.363980E+0000
 -1.245630E+0000 -9.193709E-0001
  3.388412E+0000 -3.837938E-0002
 -2.000216E-0001  1.720502E+0000
 -1.763347E+0000  3.049447E-0001
 -9.977596E-0001  1.159702E+0000
 -2.060502E-0001  1.228064E+0000
 -9.844571E-0001 -4.501169E-0001
  2.582889E+0000  2.661427E-0001
  8.371047E-0001 -1.477142E-0001
 -2.080742E+0000 -1.817260E+0000
 -1.542052E+0000 -3.998225E-0002
 -2.246673E+0000  3.609702E-0001
 -1.568305E-0001 -1.265191E+0000
  2.353435E+0000 -1.775951E+0000
  1.057142E-0001 -1.076283E+0000
 -2.621488E+0000 -1.517958E+0000
 -1.250971E+0000 -1.772423E+0000
 -6.504784E-0001 -1.227336E+0000
 -2.697291E+0000 -1.294808E+0000
  3.102675E-0001 -2.048367E-0001
  1.893009E+0000  7.764626E-0001
 -1.923769E+0000  2.088584E+0000
 -1.021922E+0000  1.271222E-0001
  4.197048E-0001 -2.581779E-0001
  8.013634E-0001 -1.476687E+0000
  4.792686E+0000  1.368828E-0001
  1.236283E-0002  2.701575E-0001
 -1.675639E+0000 -1.976905E+0000
 -5.325239E-0001 -1.425340E+0000
 -8.328938E-0001  6.428824E-0001
 -3.731243E+0000  4.144069E-0001
 -9.674873E-0001 -6.500991E-0001
  1.019065E+0000 -4.147206E-0001
  7.736847E-0001  5.845778E-0001
 -3.049541E+0000  9.780014E-0001
 -6.205299E-0001  2.241898E-0001
 -2.680512E-0001 -2.694532E-0001
  1.419133E+0000 -5.597563E-0001
 -7.190580E-0001  1.226838E+0000
 -1.180450E+0000 -1.527079E+0000
 -3.272798E-0001 -1.268816E+0000
  5.519652E-0001 -1.448316E+0000
 -6.677000E-0001  5.542047E-0001
 -1.244903E+0000  1.038817E+0000
  5.407057E-0001 -1.205492E+0000
  3.116286E-0001 -7.506836E-0001
  1.506297E+0000  5.617430E-0003
  3.890443E-0001  6.279435E-0001
  2.218087E+0000  2.023180E+0000
  1.026974E+0000  8.674387E-0001
  5.880735E-0001 -1.202145E+0000
 -1.520441E-0001 -1.810920E+0000
 -3.978017E-0001 -5.521709E-0001
 -3.629637E-0001 -2.608991E-0001
 -2.485554E-0003  9.297626E-0001
 -5.155867E-0001  7.789318E-0001
 -3.853656E-0001  1.618361E+0000
  7.115032E-0001  1.236636E+0000
 -2.386144E-0001  7.979408E-0001
  1.272222E+0000  1.926278E+0000
 -2.333310E-0001  1.350444E+0000
 -6.470939E-0001  2.348865E-0001
  4.364601E-0001 -1.408765E+0000
  1.769769E+0000 -5.324375E-0001
 -3.255055E-0001  5.077805E-0001
 -2.123220E+0000  7.852032E-0001
 -1.451113E+0000 -1.501926E+0000
  1.275120E+0000 -3.714020E-0001
  1.049095E-0001  6.463835E-0002
 -9.685105E-0002  2.815458E-0001
 -1.628862E+0000  2.043142E+0000
 -3.227169E+0000  1.812291E+0000
 -3.555513E-0001 -6.128131E-0001
  1.497008E+0000  1.323849E+0000
  9.886197E-0001  1.527297E+0000
 -1.154259E+0000 -4.895426E-0001
 -2.726872E-0002 -1.911117E+0000
 -5.400912E-0001 -4.887851E-0001
 -7.799323E-0001 -5.538638E-0001
 -7.096813E-0001 -2.145619E-0002
 -6.466803E-0001  1.993902E+0000
 -1.087214E+0000  1.653883E+0000
  8.611267E-0001  1.250001E+0000
  1.154170E+0000 -9.593680E-0001
  1.355229E+0000 -2.442234E+0000
  9.633951E-0001 -1.675423E+0000
 -8.015062E-0001 -2.290582E+0000
 -1.679970E+0000 -1.047385E+0000
 -7.453578E-0002 -1.685972E+0000
  5.968736E-0001 -1.244104E+0000
 -9.941788E-0001 -1.077909E+0000
  3.239185E-0001 -1.297783E+0000
 -3.235553E-0001  5.223922E-0001
 -1.120247E+0000 -3.654177E-0001
 -1.908719E+0000 -1.293178E-0001
 -1.150057E+0000 -2.418592E-0001
 -6.984868E-0001  2.274700E+0000
 -2.393540E-0001  1.803432E+0000
  8.066972E-0002  1.037532E+0000
 -2.022122E+0000  3.135875E-0001
 -1.456819E+0000 -3.533744E-0002
  8.744561E-0001  1.479088E+0000
  6.142803E-0001  3.662577E-0001
 -4.000532E-0001 -5.442868E-0001
 -2.758271E-0001 -1.991498E-0001
 -1.227954E+0000  6.710307E-0001
 -1.128748E+0000  1.382315E+0000
 -1.980694E+0000  1.659183E+0000
 -2.222733E-0001  2.852832E+0000
  8.607194E-0001  3.331016E+0000
  1.451531E+0000  1.099381E+0000
  1.131406E-0001 -3.006998E-0001
  8.395189E-0001 -1.116317E+0000
  7.955426E-0001 -1.676808E+0000
  1.704858E+0000 -9.243346E-0001
  1.953339E-0001  1.253161E+0000
  1.757215E-0001  1.809577E+0000
 -8.664875E-0001 -9.661875E-0001
 -6.614391E-0001 -1.256701E+0000
 -1.422922E+0000 -4.950541E-0001
 -2.694545E+0000 -6.713314E-0001
 -4.156756E-0001 -2.247214E-0003
  2.004343E-0001 -2.434430E-0001
 -1.593507E+0000 -2.802545E-0001
  7.356125E-0001  1.138422E-0001
  9.092213E-0001  1.706773E+0000
  4.222312E-0001  5.768518E-0001
 -5.340118E-0001  1.430528E-0001
  3.478984E-0001 -1.124830E+0000
 -1.147438E+0000 -1.197500E+0000
 -8.036854E-0002  7.199877E-0001
  8.707111E-0001  1.167942E+0000
 -2.751270E-0001  7.025628E-0001
  1.822406E+0000  1.245533E+0000
  4.966450E-0001  1.243121E+0000
 -2.540611E+0000  6.646124E-0001
 -1.465461E+0000  2.628846E+0000
  2.214415E-0001  1.624699E+0000
  4.036835E-0001  1.637244E+0000
  6.680794E-0001  3.712885E-0001
  1.043675E-0001  1.475151E+0000
  4.630983E-0001  3.633336E+0000
 -9.858997E-0001  2.160971E+0000
  2.294297E+0000  8.863860E-0001
  1.119093E+0000 -9.378793E-0001
  1.977735E+0000 -9.206976E-0001
 -4.930229E-0001  7.934235E-0001
 -1.702349E+0000  8.937717E-0001
  7.629349E-0001  8.051012E-0001
  4.144762E+0000  4.419759E-0001
  2.223381E+0000  3.583722E+0000
 -8.428075E-0001  1.801546E+0000
 -8.075212E-0001  1.976253E+0000
 -9.529142E-0001  1.832897E+0000
  4.914682E-0001  7.912819E-0001
  1.950390E+0000  1.180345E+0000
  2.015524E+0000  2.005281E+0000
  1.112427E+0000  1.401542E+0000
 -3.176313E-0001 -1.600319E+0000
 -1.263018E+0000 -9.898763E-0002
 -9.630933E-0001 -1.378564E+0000
  2.457437E-0001  1.713744E+0000
 -5.100260E-0002 -2.164990E-0001
 -1.871582E+0000 -1.958519E+0000
  1.217808E+0000 -2.913996E+0000
  3.523475E-0001 -7.175299E-0001
  1.295915E+0000 -1.198918E-0001
 -1.262035E+0000 -1.084327E+0000
 -5.418665E-0001 -9.413723E-0001
  8.835815E-0001 -2.191211E+0000
  1.098658E+0000 -8.396582E-0001
 -7.952706E-0001 -1.985296E+0000
 -2.474847E-0001 -2.680884E+0000
  3.321775E+0000 -2.082701E-0001
  1.621955E+0000  2.537225E+0000
 -1.876984E+0000  5.441198E-0001
  1.218860E-0001 -6.526766E-0001
  1.171687E+0000  3.829957E-0002
  4.642854E-0001  1.527016E+0000
  1.101202E-0001  1.106576E+0000
  9.184889E-0001  5.071200E-0002
  3.734588E+0000 -1.900068E+0000
 -7.958288E-0002 -8.350355E-0002
 -1.454056E+0000 -1.589590E+0000
 -1.908558E-0001  3.246397E-0001
  5.423042E-0001 -3.325696E-0001
 -2.302012E+0000  3.549801E-0001
  5.481739E-0001 -1.691615E-0001
  2.850517E-0001  9.446804E-0001
  1.925697E+0000 -2.021273E-0001
  3.183286E-0001 -1.656260E+0000
 -3.712073E-0001  2.947871E-0001
 -1.350162E+0000  1.255644E+0000
 -5.583441E-0001  1.244754E+0000
  2.904866E+0000  2.090870E-0001
  5.668044E-0001  5.806712E-0001
 -1.378615E+0000  3.323679E-0001
  7.489224E-0001  3.426079E-0002
  1.900246E+0000  1.436051E+0000
  5.766114E-0001  6.187970E-0002
 -1.227513E-0001 -4.705757E-0001
  1.909105E+0000  2.704097E-0001
  2.140604E-0001 -1.834314E-0001
 -1.661907E+0000 -1.910526E+0000
 -1.654065E+0000 -2.598788E+0000
 -6.211081E-0001 -2.296529E+0000
  1.429642E+0000 -1.797311E+0000
  2.482240E-0001 -2.481661E-0001
 -1.472572E+0000 -2.307484E+0000
 -5.449062E-0001 -1.286167E+0000
 -3.979919E-0001 -7.020232E-0001
 -5.628169E-0001  4.297951E-0001
 -1.834104E+0000 -2.459190E-0001
 -1.786761E+0000  3.864612E-0001
  1.989982E+0000  1.590542E+0000
  5.337131E+0000  1.860679E+0000
  1.944800E+0000  2.616681E+0000
 -1.750407E+0000  1.139613E+0000
 -1.566221E+0000  4.881150E-0001
  1.763294E+0000  6.394301E-0002
  5.753397E-0001 -4.566077E-0001
  3.002700E-0001 -1.275845E+0000
  1.985192E+0000 -1.273928E+0000
  6.495519E-0002 -2.478971E-0001
  8.629139E-0002 -9.550303E-0001
 -1.447397E+0000  7.993273E-0001
  1.376980E+0000  2.848918E-0001
  2.517800E+0000 -1.285561E+0000
 -8.188694E-0001 -1.732386E+0000
 -1.595247E+0000  3.415162E-0002
 -2.152803E+0000 -2.755662E+0000
 -3.451006E-0002 -1.811709E+0000
  1.632584E+0000  4.352088E-0001
 -9.733555E-0001 -6.359772E-0001
 -1.897987E+0000 -1.147172E+0000
  4.070953E-0001 -1.937274E-0002
  4.444142E-0001 -1.704356E-0001
 -4.735264E-0002  4.172645E-0001
 -2.986645E-0001 -7.811341E-0001
  9.871472E-0001 -8.340422E-0002
 -6.094893E-0001  1.426280E+0000
 -1.570373E+0000 -8.321469E-0001
 -1.142447E+0000 -1.722648E+0000
  2.072204E+0000 -1.502018E+0000
  2.229461E+0000 -5.626712E-0001
 -7.162090E-0001 -1.667136E+0000
  3.287163E-0001 -5.813677E-0001
  1.189164E+0000 -1.386146E+0000
  9.833099E-0001 -1.264553E-0001
 -9.034935E-0001 -1.924615E-0001
  1.303024E+0000  1.113811E+0000
 -4.196683E-0001  5.961212E-0001
  6.881282E-0002  2.004909E-0001
  1.211379E+0000  6.307656E-0001
  9.568457E-0002 -2.329774E-0001
  3.103598E-0001  3.673850E-0001
 -5.025741E-0001 -1.046020E+0000
  7.212373E-0001 -1.599514E-0001
  1.427796E-0001  3.039832E-0001
  1.337412E+0000  3.344821E-0001
  4.136458E-0001  1.400481E+0000
 -8.765882E-0001  8.424553E-0001
  6.062187E-0002 -1.441617E+0000
  5.883833E-0001 -6.601337E-0002
  2.125141E+0000  7.982056E-0001
 -9.128751E-0001  1.387292E+0000
 -1.159251E+0000  1.771096E+0000
  7.117322E-0001  5.699449E-0001
  1.432856E+0000  8.943171E-0001
  1.435604E+0000 -1.447445E-0001
 -4.840665E-0001  6.760652E-0001
 -7.112792E-0001 -1.409955E+0000
 -3.131962E-0001 -2.688335E-0001
  5.712467E-0001 -5.234373E-0001
 -1.621947E+0000 -9.773556E-0001
 -3.102754E+0000 -1.222464E+0000
 -9.272083E-0001 -1.786092E+0000
  2.757537E+0000 -1.767701E+0000
  2.116313E-0001 -5.624009E-0002
 -1.406021E+0000 -2.692803E+0000
 -9.301731E-0001 -2.595128E+0000
 -1.705370E+0000 -1.363368E+0000
  1.989509E+0000 -4.647065E-0002
  5.545722E-0001 -8.493961E-0002
  7.794012E-0001  9.699845E-0001
 -1.762894E+0000  1.016268E+0000
 -1.148510E+0000 -1.096376E+0000
  3.017473E+0000 -7.570123E-0001
  4.930898E+0000  9.381552E-0001
 -5.187179E-0001  2.409333E+0000
 -5.141576E+0000  2.302506E+0000
 -1.283195E+0000  1.636984E-0001
  1.967194E+0000  4.215163E-0001
  2.457863E+0000  2.440526E-0001
  8.210629E-0001  1.437419E+0000
 -2.351067E+0000 -9.066167E-0002
 -7.065802E-0001 -1.179142E+0000
  2.037642E+0000 -7.308312E-0001
  1.716133E+0000 -3.920747E-0002
 -1.229773E+0000  4.951568E-0001
  1.268485E-0001 -7.535111E-0001
 -1.832416E-0001 -3.006420E-0002
  9.339314E-0002  2.093391E-0001
  8.487583E-0001  1.631041E+0000
 -5.888599E-0001  2.504131E+0000
 -5.012982E-0001  1.380998E+0000
  1.703292E+0000 -2.362656E-0001
  1.118178E-0001 -7.537596E-0001
 -1.209859E+0000  1.697233E-0001
 -4.660706E-0001  5.207843E-0001
 -1.824468E+0000  1.258399E+0000
 -2.165776E+0000  2.018326E+0000
  1.981720E+0000  6.065463E-0001
  3.355806E+0000 -6.103496E-0001
  3.898460E-0001  1.477017E+0000
 -2.747152E+0000 -2.275785E+0000
  2.237561E-0001 -1.830257E+0000
  6.204177E-0001 -1.080131E+0000
 -2.099306E-0001  1.620149E-0001
  9.659110E-0001 -2.060711E-0003
  3.406149E-0001  6.768730E-0001
 -7.599296E-0002 -1.308819E+0000
 -1.727282E-0001  3.887573E-0001
 -1.601609E+0000  1.900257E+0000
  3.209886E-0001  1.784266E+0000
  2.830644E+0000 -2.733455E-0001
  1.362137E+0000 -6.704692E-0001
 -1.338712E+0000 -3.839724E-0002
 -2.392507E+0000  1.108629E+0000
 -1.367051E+0000  1.191373E+0000
 -8.675717E-0001  3.509655E-0001
  1.392755E+0000 -1.362631E+0000
  2.625403E+0000 -3.007750E+0000
  1.034309E+0000 -1.141477E+0000
 -1.744746E+0000 -1.727693E+0000
 -5.808916E-0001 -1.415010E+0000
 -9.601471E-0001 -1.593803E+0000
 -8.730951E-0001 -5.594394E-0001
 -9.768859E-0001  2.975644E-0002
  1.022822E+0000  8.969715E-0001
  1.013648E+0000  2.078379E+0000
  3.249829E-0001  1.463865E+0000
  1.172507E+0000  5.004940E-0001
  1.010027E+0000  1.230910E+0000
 -7.449789E-0001  1.194133E+0000
 -7.967574E-0001 -1.535308E+0000
  9.729480E-0002  3.232873E-0001
 -1.262846E+0000  5.762938E-0001
 -2.331978E-0001  1.042815E+0000
  2.830974E+0000  1.960083E+0000
 -2.443265E-0001  4.809130E-0001
 -1.244424E+0000  6.921003E-0001
 -1.094496E-0001 -7.428423E-0001
  1.028206E+0000 -1.631980E+0000
  7.942018E-0001  3.410971E-0001
 -1.172907E+0000  6.786702E-0001
 -3.142756E-0001 -1.800248E-0001
 -4.665733E-0001  4.609215E-0001
 -5.411712E-0001  7.835521E-0001
 -3.626174E-0001 -9.993175E-0001
  5.651376E-0001 -7.200340E-0001
  1.406552E+0000  1.210023E+0000
 -8.182253E-0001  9.479769E-0001
  1.025944E-0001 -1.922047E-0001
 -9.439839E-0001  7.269204E-0001
 -5.621337E-0001 -5.302362E-0001
 -9.236592E-0001  5.207602E-0001
  7.740695E-0001 -1.326150E+0000
  3.654546E-0001 -1.623701E+0000
  9.086538E-0001 -1.204827E+0000
 -4.385769E-0001  1.839546E-0002
 -2.699704E+0000  1.818386E+0000
 -2.567571E+0000  7.215494E-0001
  1.186084E+0000  9.682473E-0001
  1.089753E+0000 -2.096099E-0001
  1.624242E+0000  9.320801E-0001
  9.115431E-0001  1.098241E+0000
 -8.265302E-0001  1.628184E+0000
  1.059025E-0001 -2.453313E+0000
  3.282239E-0001 -3.407192E+0000
  2.232059E-0001 -8.197584E-0001
 -2.076812E+0000  2.398302E+0000
 -1.910204E+0000  4.696564E-0001
 -2.955258E-0001  4.082628E-0001
  2.277168E+0000  2.966647E+0000
  4.434629E-0001  2.653328E+0000
 -1.735669E+0000 -2.264300E-0002
  3.180254E-0001 -2.933324E-0001
  5.313564E-0001  5.522675E-0001
 -9.393989E-0001  1.423049E+0000
 -1.878250E+0000  2.365897E-0001
  9.773594E-0001  3.160484E-0001
  2.615876E+0000  8.342034E-0001
  5.458798E-0001 -4.568162E-0001
 -1.734657E+0000  1.029494E+0000
 -2.939320E+0000 -2.816364E-0002
  1.455278E+0000 -1.012274E+0000
  1.498608E+0000 -5.195955E-0001
  1.680620E+0000 -1.295326E+0000
  1.115232E+0000 -1.639880E+0000
 -1.812442E-0002  1.101296E+0000
 -2.507289E+0000  2.549765E-0002
 -2.402317E+0000 -7.743884E-0001
 -6.772972E-0001 -2.359887E+0000
  2.271590E-0001 -4.523253E-0001
 -1.058204E+0000  2.694443E-0001
 -5.004566E-0001 -1.555834E+0000
  4.200228E-0001 -9.262451E-0001
  1.447548E+0000 -2.722361E+0000
  1.439900E+0000 -9.921121E-0001
 -1.034263E+0000 -2.158087E+0000
 -3.526788E-0001 -1.183629E+0000
 -1.012626E+0000 -2.600768E-0001
 -1.965719E+0000  2.725274E-0001
 -1.857855E+0000 -5.509779E-0001
 -2.090592E+0000  1.014158E+0000
 -6.248092E-0001 -1.266664E+0000
  1.619867E+0000 -6.474017E-0001
 -6.220490E-0001 -1.843228E+0000
 -7.701188E-0001 -2.289726E+0000
  1.030497E+0000 -4.964756E-0001
 -1.160558E+0000 -2.369344E-0001
 -1.510343E+0000 -1.895251E-0001
  6.919707E-0002  4.305610E-0001
  4.269901E-0001 -1.116611E+0000
  1.963078E+0000 -1.625327E+0000
  1.056738E+0000  1.424928E+0000
 -2.770546E+0000  1.909413E+0000
  6.937528E-0002 -1.110462E+0000
  2.333381E-0001 -6.037235E-0001
  9.163256E-0001 -1.058406E+0000
 -6.538536E-0001  3.812118E-0001
 -2.380231E+0000  2.938459E+0000
 -2.507050E-0002  2.260864E-0001
  2.409931E+0000  7.257239E-0001
  6.796030E-0001  3.661153E-0001
 -2.324791E+0000 -3.205527E-0001
  1.109951E+0000  2.907161E-0001
  8.272254E-0001  4.680972E-0001
  3.635310E-0001  5.658856E-0001
 -4.564373E-0002  5.157088E-0001
 -1.542099E+0000 -3.770749E-0002
  2.209170E+0000 -5.654004E-0001
  1.883427E+0000  1.495351E+0000
 -5.332414E-0001  1.350830E+0000
  6.852461E-0001 -3.641776E-0001
  1.329222E+0000 -1.492455E+0000
  1.070169E+0000 -8.048290E-0001
 -6.481708E-0001 -5.539253E-0002
 -1.889696E+0000  1.667085E+0000
 -1.740769E+0000  1.581978E+0000
 -6.026141E-0001  2.407269E+0000
  2.457744E-0001  2.117955E+0000
 -6.282463E-0001  2.133290E+0000
 -7.490457E-0001  1.279007E+0000
  2.352025E-0001 -6.368864E-0001
  1.033375E+0000 -2.899456E-0001
  4.769796E-0002  3.395596E-0001
 -6.152443E-0001 -8.351520E-0002
  8.861126E-0001 -3.257559E-0001
  2.290220E+0000  2.198159E-0001
  2.242082E+0000 -7.745996E-0001
  2.083449E-0001 -7.935691E-0001
 -1.500037E+0000 -5.114199E-0001
 -2.851110E-0001 -6.240617E-0001
  8.794133E-0001  1.370840E+0000
 -1.216731E+0000  1.196403E+0000
 -4.009510E-0002 -8.362391E-0001
 -3.440782E-0001  3.579085E-0002
  3.283245E-0001  1.376417E+0000
 -2.427203E-0002  2.108462E-0001
  4.836884E-0001 -1.704802E-0001
  2.721398E-0001 -6.855296E-0001
 -2.696837E-0001  2.015152E-0001
 -1.405023E-0001 -1.687807E+0000
  1.076359E+0000 -9.534449E-0001
 -4.708260E-0001  4.159254E-0001
 -5.785965E-0001  9.888366E-0001
 -4.519852E-0001  1.835542E-0001
  7.792909E-0002  1.878205E-0001
  6.336001E-0001  1.277668E-0001
 -6.271360E-0001  1.408403E+0000
 -1.834945E+0000  4.230371E-0001
 -1.037503E+0000  1.878367E-0001
 -2.648236E-0001  1.149298E+0000
  1.828801E+0000 -2.547896E-0001
  3.363138E+0000 -1.509305E-0001
  1.445617E+0000  2.010513E-0001
 -2.098349E-0002  1.059385E+0000
  8.961451E-0001 -6.064108E-0001
  1.376803E+0000  3.027985E-0001
  3.287326E-0001 -8.732382E-0001
 -9.951831E-0001 -5.550821E-0001
 -2.944128E-0001 -4.772362E-0001
  1.611026E+0000  2.317900E-0001
  2.123325E-0001  1.482203E+0000
 -7.150060E-0001  2.995394E+0000
 -3.452126E-0001  1.251794E+0000
  1.370452E-0001  1.307048E+0000
  1.658464E-0001  2.201827E-0002
  1.679580E+0000 -3.306462E+0000
  1.947459E-0001 -2.803582E+0000
 -1.221012E+0000  4.453138E-0001
 -6.024507E-0001  7.230240E-0001
 -1.743136E+0000  9.392534E-0001
  1.844988E-0001 -6.809822E-0001
  1.886119E-0001 -3.243245E-0001
  2.706687E-0001  7.003143E-0001
  7.770310E-0001 -1.530377E-0001
  4.559838E-0001  2.192590E+0000
  1.024264E+0000 -1.538194E-0001
  1.956227E+0000 -2.130534E-0001
  6.215558E-0002 -1.352522E+0000
 -1.287435E+0000 -5.064422E-0001
 -2.149388E+0000  1.826790E-0001
  1.720358E-0001  1.319479E+0000
  1.903385E+0000 -1.214324E+0000
  1.560503E+0000  3.588327E-0001
  1.781637E+0000 -5.587829E-0001
 -2.332441E-0001 -7.782903E-0001
 -1.570376E-0001 -1.575649E+0000
 -2.611672E-0002 -3.049801E+0000
 -7.089606E-0001 -1.098730E+0000
 -1.025528E+0000  1.640973E+0000
  6.927228E-0001  8.798056E-0001
  5.467141E-0001  2.144052E+0000
 -1.153450E-0001  9.952705E-0001
  2.806783E-0001  1.970286E+0000
 -7.459411E-0001  1.291752E+0000
 -1.303026E+0000  1.356699E-0001
  7.429258E-0001 -9.990350E-0001
  1.500911E+0000 -7.552470E-0001
  9.971995E-0001 -6.410514E-0001
 -7.300270E-0002 -1.500001E-0001
  7.127881E-0001  2.644214E-0002
 -6.714856E-0001 -2.083120E+0000
  1.032651E+0000 -3.485317E+0000
  9.959561E-0001 -2.914317E+0000
  8.934640E-0001 -1.711916E+0000
  2.330468E-0001 -3.436357E-0001
 -5.207330E-0001  1.142897E+0000
 -2.150239E+0000  1.756108E+0000
  4.627583E-0001  1.704829E+0000
  4.119944E+0000  1.058337E+0000
  4.921596E+0000 -9.870438E-0001
 -1.904928E-0001 -3.862302E+0000
 -1.066751E+0000 -3.259688E+0000
 -1.262753E+0000 -1.282112E+0000
 -1.329838E+0000 -1.150879E+0000
 -2.742811E+0000  2.901284E-0001
 -7.166729E-0001  1.920624E+0000
  8.348223E-0001 -5.919274E-0001
  3.852735E+0000  8.982389E-0001
 -5.892365E-0003  3.819773E-0001
 -1.936738E+0000  4.971735E-0001
 -5.986199E-0001  1.285289E+0000
 -5.908428E-0001  2.679987E+0000
  7.921824E-0001  2.094967E+0000
 -5.760046E-0001  9.312154E-0001
  1.520474E+0000  1.018606E+0000
 -1.262869E+0000  1.472003E+0000
 -4.972845E-0001  7.015640E-0001
  2.039600E+0000 -6.374957E-0001
  8.444633E-0001 -1.387299E+0000
 -2.058822E+0000 -1.110625E+0000
 -7.549643E-0001 -1.205720E-0001
  1.497812E+0000  1.324824E+0000
  2.611321E-0001  2.141786E+0000
 -1.668788E+0000  9.226984E-0001
 -7.906156E-0001 -3.120193E-0001
  1.865421E+0000  1.978954E+0000
 -3.490138E-0001  2.709432E+0000
  1.187814E-0002  1.360094E+0000
 -4.312690E-0002  2.960280E+0000
  1.245619E-0001  2.608913E+0000
 -1.172054E+0000  3.952427E-0001
  2.898805E-0001 -6.146662E-0001
  7.320171E-0001 -2.538559E-0001
 -6.992487E-0001  1.382430E+0000
  6.907200E-0001  2.490554E-0002
 -4.866586E-0002  4.070165E-0002
  4.375142E-0001 -7.823279E-0002
 -7.662645E-0001  1.004218E+0000
 -1.564119E+0000 -2.854359E+0000
  4.587013E-0001 -9.291723E-0002
  5.649006E-0001 -9.071696E-0002
  6.424771E-0001 -8.919968E-0001
 -1.460785E+0000  7.985938E-0002
 -1.024084E+0000 -6.434398E-0001
  1.372385E+0000 -1.476965E+0000
  2.308372E-0001 -9.032780E-0001
 -2.159786E+0000 -1.182490E+0000
 -3.424900E+0000 -6.397038E-0001
 -2.221132E+0000  1.597258E-0001
 -6.711662E-0001 -1.342790E-0001
 -3.560884E-0001  9.778358E-0001
  2.456684E-0001  5.465155E-0001
 -9.229136E-0001  4.590391E-0001
  3.081209E-0002  1.058789E+0000
 -5.273895E-0001  6.512046E-0001
  2.730366E-0001  8.728758E-0001
 -2.026612E-0001  7.859794E-0001
  4.343430E-0001  1.180418E+0000
 -6.899230E-0001  1.622335E+0000
 -4.296720E-0001 -6.726509E-0001
  7.738173E-0001 -5.872601E-0001
  3.068665E+0000  1.705527E-0001
  1.938094E+0000  1.721157E-0001
  1.213572E+0000  6.995194E-0001
  5.680347E-0001 -1.121403E+0000
  7.116796E-0001 -1.171783E-0002
 -4.787976E-0001  6.864275E-0001
 -3.978555E-0001 -6.942937E-0001
 -1.290186E+0000 -2.161108E+0000
  2.215589E+0000 -1.258228E-0001
  7.054773E-0002  6.351740E-0001
 -1.236578E+0000  1.114038E+0000
 -5.043382E-0002  1.365066E+0000
  2.308060E+0000  1.716722E+0000
  6.263317E-0001  6.714898E-0001
 -7.802033E-0001 -2.093951E-0001
  2.605721E-0003 -2.085467E-0001
  2.203173E+0000  3.205152E-0001
  1.827178E+0000  1.790831E+0000
 -7.093984E-0001 -4.047441E-0001
 -1.380580E+0000 -6.757073E-0001
 -1.474849E+0000 -6.645241E-0001
 -3.719020E-0001 -8.599436E-0001
  1.517514E+0000  8.316092E-0001
  2.483347E+0000  4.347882E-0001
  1.822102E+0000  2.229586E+0000
 -1.119311E+0000  8.611273E-0002
 -4.487139E-0003 -4.533768E-0001
  1.394139E+0000 -1.650636E+0000
 -8.374184E-0001  4.826906E-0001
 -5.048520E-0001 -1.041074E-0001
  1.694802E+0000 -1.276205E+0000
  3.065312E+0000 -6.890283E-0001
 -4.609107E-0001 -1.335821E+0000
 -8.803075E-0001 -1.144269E+0000
 -6.776687E-0002  5.204220E-0001
 -1.206923E+0000  3.822251E-0001
 -1.748505E+0000 -6.378053E-0001
  9.546674E-0001 -1.878147E+0000
  1.319004E+0000 -1.887436E+0000
  1.688124E+0000 -2.879821E-0002
  5.177579E-0001 -5.088869E-0001
 -9.308581E-0001 -7.699917E-0001
  1.876120E+0000  1.430722E+0000
  2.766657E+0000  1.588834E+0000
 -1.794943E+0000  3.885623E-0001
 -3.099488E+0000 -1.090863E+0000
 -2.532071E-0001 -1.236701E+0000
  2.364088E+0000  1.198435E+0000
 -1.701805E+0000 -1.107372E+0000
 -1.265970E+0000 -1.166001E+0000
 -9.227765E-0002 -5.178563E-0001
  2.907560E+0000  1.842767E+0000
  6.154980E-0001  2.458764E+0000
  5.554508E-0001  2.670120E+0000
 -6.073945E-0001 -8.586335E-0002
  7.771232E-0001 -2.473935E+0000
  1.952324E+0000 -2.984305E+0000
  7.599430E-0001 -1.196186E+0000
 -9.935411E-0001 -2.394463E+0000
 -2.257315E-0001 -1.440410E+0000
 -1.629406E+0000 -1.626163E+0000
 -5.849799E-0001 -8.474032E-0001
  4.896072E-0002 -5.167430E-0001
  2.441811E+0000 -5.934628E-0001
  2.053682E-0002  1.242177E+0000
 -1.649958E+0000  1.002818E+0000
  8.563188E-0002  1.437145E+0000
  2.036651E-0002  7.748938E-0001
  1.872543E+0000  2.712287E-0001
 -9.472946E-0001  2.288845E-0001
  3.435754E+0000 -1.086101E+0000
  3.037912E+0000  1.176243E+0000
  8.341744E-0001  4.487881E-0001
 -5.734644E-0001 -6.610846E-0001
 -1.889627E-0001  2.021345E+0000
  2.388393E-0001 -1.691663E-0001
 -1.206175E+0000 -1.754802E-0001
  1.872008E+0000  1.113122E+0000
 -4.808530E-0001 -3.583482E-0001
 -2.344121E+0000  5.733784E-0001
 -1.798505E+0000 -2.314102E-0002
  1.745959E+0000 -1.203116E+0000
  2.255446E+0000 -9.205636E-0001
  1.146446E-0001  4.106937E-0001
 -1.007633E+0000  1.208541E+0000
 -3.330037E+0000  6.128066E-0001
 -1.628988E+0000 -1.904182E+0000
  1.576107E+0000 -2.723814E+0000
  3.718133E+0000 -2.228008E+0000
  1.192454E+0000 -8.022684E-0001
 -7.193683E-0001 -9.733342E-0001
 -1.899850E+0000 -2.976426E+0000
  2.590740E+0000 -1.151997E+0000
  4.889413E-0001 -1.291292E+0000
 -1.167642E-0001  2.767128E-0001
 -2.261309E+0000 -2.420239E+0000
  1.110269E+0000 -1.113185E+0000
  9.191672E-0001 -9.347198E-0001
 -5.685136E-0001  1.567871E+0000
 -3.653641E+0000  5.431937E-0001
  1.085013E+0000 -1.562447E+0000
  1.354655E+0000  1.174843E+0000
 -1.207399E+0000  1.680223E+0000
 -1.101741E+0000 -2.082650E+0000
 -3.941595E+0000 -1.683038E+0000
 -2.350858E+0000  9.020333E-0002
 -1.934441E+0000 -3.202650E-0001
 -5.905127E-0001  1.102551E+0000
  1.152162E+0000  2.366697E+0000
  5.209146E-0001  4.199639E+0000
 -8.872536E-0001  1.934243E+0000
  3.550395E-0002  6.066618E-0001
 -1.135641E+0000  1.187265E-0001
 -2.493784E+0000 -1.184078E-0001
  5.966833E-0001 -1.059376E-0001
  1.926055E+0000 -8.660345E-0002
  1.247647E+0000  2.857876E-0001
  2.944000E-0001  1.602335E+0000
 -2.938355E+0000  1.159682E-0001
 -1.081841E+0000 -1.943085E+0000
  3.297181E+0000  1.269343E+0000
  2.796494E+0000  3.225922E+0000
 -6.648370E-0001  2.579888E+0000
 -1.110854E+0000  3.352131E-0001
  1.359434E+0000 -9.717646E-0001
  4.717054E-0001  2.672288E-0002
 -7.727926E-0001 -1.483430E+0000
 -1.966922E+0000 -1.737287E+0000
  6.414981E-0001 -1.492586E+0000
  1.122128E+0000 -6.878757E-0001
  1.190826E+0000  9.092353E-0002
  7.229092E-0001 -7.011745E-0001
 -2.012876E-0001 -1.737245E+0000
 -4.204253E-0002 -9.063991E-0001
 -7.087438E-0001 -3.050282E-0001
 -2.270065E+0000  1.912083E-0001
 -2.899273E+0000 -2.688123E-0001
 -1.632049E+0000 -1.427982E+0000
  2.730974E+0000 -1.367432E+0000
  7.077470E-0001  4.496452E-0001
  9.239264E-0001 -4.345732E-0001
 -5.707606E-0001  9.712021E-0001
  1.093688E-0001 -1.838528E+0000
  1.729225E-0001 -2.343332E+0000
 -8.165640E-0001 -1.001760E+0000
  5.897110E-0001 -4.661987E-0002
  4.061795E-0001  9.354497E-0001
 -3.013395E+0000  2.175055E-0002
 -1.193702E+0000 -6.655336E-0001
  2.426027E+0000 -3.891148E-0001
  9.038074E-0001  1.145080E-0001
 -1.575052E+0000  2.672382E+0000
 -2.148830E+0000  7.719564E-0001
 -1.926566E+0000  6.410853E-0001
  2.959950E+0000  2.486594E+0000
  9.190419E-0001  1.173862E+0000
 -1.156203E+0000  2.159579E+0000
 -1.276016E+0000  2.085875E-0001
  6.734821E-0001 -2.576477E-0001
  2.032018E+0000  9.093778E-0001
 -2.107241E-0001  1.755262E+0000
  1.122244E-0002  1.599962E+0000
  1.039700E+0000 -1.653728E-0001
  8.797765E-0003  2.057199E+0000
 -1.086744E+0000  1.506127E+0000
 -9.639268E-0001  9.513177E-0002
  3.398421E+0000 -1.128279E-0001
  2.099781E+0000 -1.200147E+0000
  3.813070E-0002 -9.426712E-0002
 -1.161506E+0000  5.449060E-0001
 -1.733168E+0000 -1.141954E+0000
 -5.212929E-0001  3.438790E-0001
 -2.231697E-0001  6.600679E-0001
 -2.133852E+0000  8.385643E-0001
 -1.745868E+0000  5.711430E-0001
  1.269513E-0001  7.488091E-0001
  5.475150E-0001  2.370681E+0000
  1.523795E+0000  2.859847E+0000
 -4.870472E-0001  1.330220E+0000
 -9.575829E-0001 -8.786168E-0001
  4.531930E-0001 -9.705095E-0001
 -9.631451E-0001 -9.392456E-0002
 -3.697619E+0000  1.752124E+0000
 -2.040549E+0000 -1.571920E+0000
  1.542068E+0000  8.399919E-0001
  2.065255E+0000  1.860361E+0000
 -1.124070E+0000  2.160530E+0000
  1.012603E-0001  8.170324E-0001
  1.176298E+0000 -6.764020E-0001
  9.196101E-0002  6.243516E-0001
  5.996553E-0001 -4.378235E-0001
  1.179269E+0000 -2.487003E+0000
  7.743852E-0001 -2.680704E+0000
 -4.038401E-0001 -4.033285E+0000
 -7.896735E-0001 -1.807525E+0000
 -5.789186E-0001  6.717917E-0001
 -8.456976E-0001 -1.190875E+0000
 -5.948711E-0002 -2.693708E+0000
  1.032634E+0000 -1.925464E+0000
  1.229994E+0000  1.141148E+0000
 -6.160459E-0001  4.020434E-0001
 -2.253341E+0000  6.264231E-0001
 -8.826162E-0001  1.948386E+0000
 -8.595450E-0001  1.462611E+0000
  5.296129E-0001  1.219164E+0000
  4.909063E-0001  1.731291E+0000
 -9.485125E-0002  1.992700E+0000
 -9.652395E-0001  1.642249E+0000
 -1.565820E+0000 -9.975567E-0003
 -1.288888E+0000 -2.948178E-0001
  7.212979E-0001 -4.363358E-0001
  3.303697E-0001 -2.185743E+0000
  5.214847E-0001 -1.332414E+0000
 -9.998327E-0001 -3.119973E+0000
 -1.879176E+0000 -1.745115E+0000
  3.407093E-0001 -4.911073E-0001
  9.326782E-0001 -2.343512E-0003
 -5.115453E-0001  1.562810E+0000
 -3.020276E+0000 -1.224571E+0000
  1.922715E-0003 -8.887553E-0001
  1.476814E+0000 -7.612858E-0001
  3.475607E+0000  1.464441E+0000
 -5.046434E-0001  8.986609E-0001
 -1.007564E+0000  8.868895E-0001
 -1.080656E+0000  7.968213E-0001
  1.384796E+0000  9.934375E-0001
  1.049788E+0000  1.363052E+0000
  5.629254E-0002 -3.946142E-0001
 -7.612723E-0001  5.930380E-0001
  9.882012E-0001 -1.124290E+0000
  1.253846E+0000 -5.782301E-0001
  1.453332E-0001 -7.997899E-0001
  7.266835E-0001 -1.558512E+0000
 -6.923876E-0001 -2.341123E-0001
 -8.142673E-0001 -1.684596E+0000
 -8.498405E-0001 -5.583439E-0002
  2.884582E-0003  1.359980E+0000
  2.360578E+0000  2.408418E+0000
 -3.028597E-0001  2.596517E+0000
  5.858155E-0003  1.129638E+0000
  1.287577E+0000  1.189177E+0000
  1.032407E+0000  1.859516E+0000
 -6.566758E-0001 -8.433273E-0001
 -1.223886E+0000 -3.387072E-0001
 -7.301143E-0001 -1.184085E+0000
 -2.497008E-0002 -7.845356E-0001
  1.190815E+0000  1.195257E+0000
 -2.958690E+0000  4.603391E-0001
 -1.857125E+0000  1.922369E-0001
  1.425981E+0000  1.835660E-0001
  1.391366E+0000 -3.947797E-0001
  1.809813E-0001 -8.317704E-0001
  9.985397E-0001 -1.318922E-0001
 -1.273295E+0000 -2.732402E-0001
  2.656911E-0001 -7.754207E-0001
  1.167809E+0000 -2.178808E-0001
  3.251603E+0000  6.703424E-0001
  1.016476E+0000  2.995300E-0001
  4.853968E-0001  1.996334E-0001
 -2.371935E+0000  2.839610E-0001
 -1.860829E+0000 -8.640200E-0001
  3.148950E-0001  1.332047E+0000
  1.201209E+0000  1.669968E+0000
  2.281079E+0000  3.984907E-0001
  4.002324E-0001 -6.219039E-0001
 -2.353859E+0000 -1.284575E+0000
 -2.585390E+0000  8.844466E-0001
 -7.827650E-0001 -7.839379E-0002
  3.498958E+0000  1.490237E+0000
  1.700773E+0000  1.713200E+0000
  1.305810E+0000  1.259907E+0000
 -2.446529E+0000  6.084501E-0001
  2.351833E-0001  4.135119E-0001
  1.803688E-0001 -7.314241E-0001
  3.315094E-0001  6.189468E-0001
  1.193382E+0000  1.447388E-0001
  5.058824E-0001  2.408185E-0001
 -1.415796E+0000  9.595577E-0001
 -5.733757E-0002  7.901433E-0001
  5.431496E-0001  9.125921E-0001
  2.497082E-0001  9.116150E-0001
 -2.284096E+0000  1.669189E+0000
 -1.823282E+0000  1.615289E+0000
  2.855332E-0001  4.836298E+0000
 -5.731472E-0002  2.717975E+0000
  1.282536E+0000  2.996311E+0000
  1.085803E+0000  2.362000E-0001
  1.459189E-0001  8.939721E-0001
  2.181120E+0000 -6.115895E-0001
  3.255840E+0000  2.189667E+0000
  1.345639E+0000  9.821938E-0001
  1.469921E+0000 -2.499506E-0001
 -5.020329E-0001 -1.259241E+0000
 -1.253660E+0000  2.577162E-0001
 -3.674269E-0001  6.791850E-0001
 -3.333045E-0002 -4.177130E-0001
  2.465697E+0000 -7.213168E-0001
  4.193159E-0001  5.507063E-0001
 -1.194617E+0000  7.081315E-0002
  1.125359E+0000  1.455393E+0000
 -3.517839E-0001  1.296371E+0000
 -6.931118E-0001  1.168560E+0000
 -1.367073E+0000  1.092000E+0000
 -4.570142E-0001 -6.135659E-0001
  8.626442E-0001 -6.902053E-0001
 -9.367376E-0001 -1.304449E+0000
 -1.170970E+0000 -7.129890E-0001
 -2.408322E+0000 -6.764196E-0001
  1.901741E+0000 -1.049309E+0000
  3.610082E+0000  1.894965E+0000
 -1.957872E+0000  3.120722E-0002
 -2.096117E+0000 -6.124428E-0001
  7.512871E-0001 -1.089970E+0000
 -1.550479E-0001 -1.932359E+0000
 -2.642686E-0001 -2.026072E+0000
 -2.370823E+0000 -8.604725E-0001
 -1.619844E+0000 -7.767068E-0001
  4.217220E-0001 -1.620633E+0000
 -4.320747E-0001  9.026077E-0001
 -8.469077E-0001  9.726468E-0001
  8.397207E-0001  8.864070E-0003
 -1.810156E-0001  6.037266E-0002
 -1.971057E-0001  2.947591E-0001
 -2.462861E-0001  8.245908E-0001
  2.072301E+0000  1.181726E+0000
  2.915214E+0000  1.640148E-0001
 -3.923996E-0001  4.470105E-0001
  4.483425E-0002 -6.722204E-0001
 -1.206595E+0000 -6.200379E-0001
  1.917944E+0000  7.707372E-0002
  1.506238E+0000  2.961494E-0001
 -5.134321E-0001 -3.023168E-0001
 -6.912089E-0001 -9.429060E-0002
  1.727461E-0001 -4.079629E-0001
  1.142843E+0000 -4.547375E-0001
  1.749736E+0000 -4.550978E-0001
 -1.062673E+0000 -6.468364E-0001
 -9.382963E-0001 -1.525593E+0000
 -5.287753E-0001 -7.922127E-0001
  1.481766E+0000 -6.202133E-0001
  1.420028E+0000 -9.090359E-0002
  1.105442E+0000  1.696538E+0000
 -1.029637E+0000  1.859611E+0000
 -6.469866E-0001 -2.941576E-0001
 -3.124251E-0001  1.360259E+0000
 -2.911742E-0001  1.418446E+0000
  1.087617E+0000  7.161723E-0001
  3.541225E+0000  5.108167E-0002
  2.407201E-0001  3.150397E-0001
  6.760410E-0001  3.080798E-0001
  9.866424E-0001 -1.310444E+0000
  2.359544E+0000 -1.777014E+0000
 -2.892607E-0001 -1.197940E+0000
 -2.032183E+0000 -1.966511E+0000
 -1.119770E+0000 -1.853648E+0000
 -3.907543E-0001  7.822766E-0001
  1.281259E+0000  6.723964E-0001
  1.613441E+0000  1.673378E+0000
 -2.850436E+0000  1.751844E+0000
  1.215755E-0001  6.833933E-0001
  8.592575E-0001  2.496469E+0000
  9.223312E-0001  4.774842E+0000
 -1.183898E+0000  3.584740E+0000
 -2.919672E+0000  1.014931E+0000
  6.330755E-0001  4.103581E-0001
  1.851556E+0000  1.952799E-0001
  1.812059E+0000  1.368539E-0001
 -8.268731E-0001  1.847216E+0000
 -2.535813E+0000  1.153448E+0000
  9.135545E-0001  6.136373E-0001
  1.826760E+0000  1.179851E+0000
 -7.913300E-0001  1.455694E+0000
 -1.126355E+0000  2.860120E+0000
 -1.407955E+0000  2.383981E+0000
  2.121712E+0000  1.281265E+0000
  1.458990E-0001  6.416755E-0001
  1.260032E+0000  2.887189E+0000
  4.634733E-0001  4.170660E+0000
 -9.378904E-0001  3.339624E+0000
  6.990683E-0001  1.792035E+0000
 -4.364113E-0002  4.894679E-0002
  4.156586E-0001 -1.157748E+0000
 -5.925410E-0001 -5.824814E-0002
  7.810652E-0001 -8.308221E-0001
  2.357567E+0000 -1.869443E+0000
  2.785736E+0000 -2.367350E-0002
 -5.754620E-0001  1.643733E+0000
 -4.767692E-0001  1.875530E+0000
  7.833220E-0001  8.082924E-0001
  1.583000E+0000 -7.444028E-0001
  1.108543E+0000  5.877744E-0001
 -9.077773E-0001  1.216060E+0000
 -9.090219E-0001 -1.855955E+0000
 -1.963181E-0001  1.097815E+0000
 -3.996999E-0001 -5.457963E-0001
  8.622925E-0001 -6.604920E-0001
  1.915994E-0001 -1.157604E-0002
  9.213594E-0001  1.092621E+0000
  2.563783E+0000  5.489223E-0001
  3.038687E-0001  8.613605E-0001
 -1.523991E+0000  7.536592E-0001
 -1.059755E+0000  1.743456E+0000
  1.277636E-0001 -3.062897E-0002
  2.188604E-0001  1.525880E-0001
  1.207798E+0000  2.018475E+0000
 -5.774843E-0001  9.036786E-0001
 -3.845072E-0001  1.271048E+0000
  1.556238E+0000  3.628622E+0000
  1.836092E-0001  1.416236E+0000
 -1.822119E-0001  6.066971E-0001
  2.845964E+0000 -3.960876E-0001
  1.532196E+0000  2.504795E+0000
 -1.147788E+0000  1.518547E+0000
 -8.191894E-0001  1.751420E+0000
  1.425424E+0000  2.517100E+0000
 -9.922781E-0001  3.087418E+0000
 -2.499684E+0000  6.041748E-0001
 -6.167470E-0001  2.003884E+0000
 -9.941887E-0001  1.368776E+0000
 -2.009147E+0000 -6.760907E-0001
  2.603125E-0001 -1.643284E+0000
  1.312364E+0000 -9.739236E-0001
  1.023016E+0000 -3.013351E+0000
  2.508813E+0000 -2.492813E+0000
 -2.124248E-0001 -7.914399E-0001
 -1.472564E+0000 -9.418911E-0001
 -3.873796E-0001 -1.400700E+0000
 -1.133442E-0001 -2.571417E-0001
 -3.603012E-0001  1.511824E+0000
 -2.527715E+0000 -5.702430E-0001
 -9.602144E-0001 -2.038319E+0000
  3.445364E+0000 -6.397026E-0001
  2.285532E+0000  2.199233E+0000
 -1.281814E+0000  3.438442E-0001
 -2.354943E+0000 -2.160587E-0002
 -2.205600E-0001 -6.225230E-0001
  2.070882E+0000  3.567589E-0001
  1.379965E+0000  1.703497E-0001
  2.106871E+0000 -6.309793E-0001
  2.315780E+0000  6.948135E-0001
  1.113818E+0000  4.732111E-0001
 -8.627401E-0001  1.656782E+0000
 -2.592597E+0000  2.575169E-0001
  8.134386E-0001 -8.803670E-0001
  3.172330E+0000  1.631554E+0000
  4.679199E-0001 -3.845286E-0001
 -1.707000E+0000 -2.209006E+0000
 -2.902690E+0000  1.535293E-0001
 -1.168518E+0000  2.034129E-0001
  7.100624E-0001  1.462875E+0000
  9.269301E-0001  1.975896E+0000
 -1.390906E+0000  2.324229E+0000
  2.570330E-0001  2.667294E+0000
 -9.636371E-0001  2.163458E+0000
  3.287946E-0001  1.896285E-0001
  2.178956E-0002  1.903819E+0000
  1.102337E-0001  2.432245E-0001
  8.534346E-0001 -3.389911E-0001
  1.014272E+0000 -1.257634E+0000
  1.368644E+0000  2.471206E-0002
  1.482389E+0000 -1.285882E+0000
 -7.559781E-0001 -2.065667E+0000
 -1.637860E+0000 -1.050323E+0000
 -4.345833E-0002 -1.251100E+0000
  1.009345E+0000 -9.816796E-0002
  5.524393E-0002  5.225612E-0001
 -7.951570E-0001 -9.164204E-0001
  1.610548E+0000  3.835921E-0002
 -1.094658E+0000  4.046600E-0001
  1.143288E-0001  1.297498E+0000
  1.897254E+0000 -3.107749E-0002
  4.904217E-0001 -1.296987E+0000
  1.030349E-0001  4.012351E-0001
 -2.207661E+0000  1.437400E+0000
 -2.136368E+0000  1.262410E+0000
  1.003383E+0000  2.038097E+0000
  9.454655E-0001  1.495673E+0000
  1.162376E-0001 -1.222537E-0001
  6.017052E-0001 -2.751255E-0001
  1.719569E+0000 -1.586361E+0000
  2.485830E-0001  5.152105E-0001
 -1.749329E+0000 -1.146825E+0000
 -6.253813E-0001 -2.287227E+0000
  9.517553E-0001 -7.177108E-0001
  1.138419E+0000  1.343178E+0000
 -1.513414E+0000  1.478794E+0000
  2.073657E+0000  6.984338E-0002
  2.183182E+0000  1.389725E+0000
 -3.454558E-0001  5.661714E-0002
 -1.350851E+0000 -1.695035E+0000
 -9.418751E-0001 -2.516500E-0001
 -2.456189E+0000 -6.048849E-0001
  2.229756E+0000 -8.362743E-0001
  1.164861E+0000  9.257600E-0002
  7.653003E-0001  1.348008E+0000
 -1.241018E+0000 -2.044173E-0001
 -1.737447E+0000 -1.252488E+0000
 -2.299604E+0000 -3.216680E-0001
 -5.829915E-0001  9.428802E-0002
  1.732753E+0000  1.236298E+0000
  1.766010E+0000  2.469038E-0001
  5.392213E-0001 -3.548324E-0002
  1.609946E+0000 -6.563058E-0001
  4.307161E-0001 -1.412890E+0000
  1.572616E+0000  3.785006E-0001
  6.682391E-0001  3.045583E-0001
 -4.920390E+0000  1.007544E+0000
  1.074081E+0000 -9.516153E-0001
  2.128159E+0000  5.325572E-0001
  1.169542E-0001  7.329401E-0001
 -3.543636E+0000  9.737674E-0001
 -5.560852E-0001  5.913882E-0001
  3.654991E-0001 -5.507368E-0001
  1.333797E+0000 -7.726063E-0001
 -5.268450E-0001 -2.608670E+0000
 -1.453532E-0001 -1.542941E+0000
 -4.328607E-0001 -1.613579E+0000
  9.458650E-0001 -1.087646E+0000
  1.009109E+0000 -8.891580E-0001
 -6.493874E-0001  6.349412E-0001
 -1.974667E+0000  8.676495E-0001
  1.805939E+0000  1.262087E+0000
  8.917136E-0001 -3.911575E-0001
  1.001838E+0000 -3.403350E-0001
  9.142266E-0001  1.233061E+0000
  3.044587E-0001  2.606433E+0000
 -2.537223E+0000  2.637185E+0000
 -3.754107E-0001  1.464594E+0000
  2.038606E+0000  1.813264E+0000
  2.087763E-0001  2.989636E+0000
 -1.339976E+0000  9.158552E-0001
 -7.202638E-0001 -8.067667E-0001
  7.516718E-0001  4.144277E-0001
  1.555449E+0000  1.412032E+0000
 -3.354909E-0001  3.597945E-0001
  4.504431E-0001  5.800054E-0001
  1.411992E+0000  1.422246E+0000
  1.004877E+0000  6.272223E-0001
  1.465853E+0000  7.773740E-0001
  1.934012E+0000 -5.070372E-0001
 -4.382531E-0001  1.035582E+0000
 -2.093007E+0000  1.951041E+0000
 -1.437193E+0000 -1.388317E-0001
  3.132011E-0001 -2.695369E-0001
 -1.166213E+0000 -3.441609E-0001
 -4.753034E-0001 -8.866309E-0001
 -4.772462E-0001  5.351505E-0001
 -1.009694E+0000  1.791623E-0001
 -2.498414E+0000 -1.513335E+0000
  5.749995E-0001 -1.785304E+0000
  1.535882E+0000 -2.232089E-0001
  8.681305E-0001 -2.057380E-0001
 -9.680350E-0001 -7.705274E-0001
 -2.062095E+0000  8.302433E-0001
 -9.381250E-0001 -8.913585E-0002
 -6.792111E-0001 -2.133645E+0000
  2.172467E+0000 -7.637688E-0001
 -1.450326E+0000  3.578371E-0001
 -1.589616E+0000 -1.825972E-0001
 -7.332066E-0001  8.693221E-0001
  1.034601E+0000  2.073844E+0000
 -7.797648E-0001 -1.250510E-0001
  8.510490E-0001 -1.053712E+0000
  2.637097E+0000  9.336354E-0002
  1.789233E+0000  2.403352E-0001
 -1.386489E+0000 -4.762795E-0001
 -2.504837E-0001 -1.953565E-0001
  7.401752E-0001  1.347558E-0001
 -4.045940E+0000  7.816775E-0001
 -2.367676E+0000 -1.984017E+0000
  2.320257E+0000 -1.531376E+0000
  2.233617E+0000 -7.340386E-0001
 -1.321711E+0000  4.149037E-0001
 -2.849733E+0000 -8.575190E-0001
 -3.453204E-0001  2.244428E-0001
  7.751241E-0002  3.046660E-0001
 -1.065552E-0002 -3.094136E-0001
 -1.441250E+0000 -2.776848E-0001
 -1.709752E-0001 -2.144560E+0000
 -2.110220E-0001 -4.493340E-0001
 -7.222779E-0001  5.219934E-0002
  7.985919E-0001 -6.095924E-0001
  8.487831E-0001  1.770342E+0000
 -2.915347E+0000  1.822712E+0000
  4.200748E-0002 -1.088950E+0000
  3.372749E+0000 -9.201583E-0001
  1.437885E+0000  3.170505E+0000
 -3.976587E-0001  1.450755E+0000
 -1.309507E+0000 -1.558408E+0000
 -5.062063E-0002  8.031678E-0001
  3.914631E+0000  2.764573E-0001
  2.630595E+0000  1.568285E+0000
 -1.713208E+0000  2.358145E+0000
 -3.663386E+0000  2.070682E+0000
 -3.144206E-0002 -1.184003E+0000
  2.233540E+0000 -1.840022E+0000
  1.018684E+0000  6.679178E-0001
 -1.729096E+0000 -1.996270E-0001
 -1.539645E+0000 -2.782581E-0001
  1.686784E-0001  1.885504E+0000
 -1.269776E+0000  1.471612E+0000
  8.831941E-0001  1.580487E-0001
  2.197588E+0000  4.281208E-0001
  2.666053E+0000  6.191039E-0001
 -7.597930E-0001 -1.657356E+0000
 -4.657598E-0001 -2.408523E+0000
 -1.480494E+0000 -4.374349E+0000
  2.679506E+0000 -2.395353E+0000
 -1.290521E-0001 -1.273285E+0000
  1.738789E+0000 -6.309520E-0002
  1.524013E-0001 -4.248653E-0001
  1.706444E+0000 -5.311296E-0001
  6.307165E-0001  6.957973E-0001
  8.018586E-0001  8.034505E-0002
 -1.074737E-0001 -2.789120E-0001
 -2.148844E-0001 -4.456132E-0001
  6.778622E-0001  2.079184E+0000
  5.070395E-0002  1.492293E+0000
  2.344359E+0000  1.520466E+0000
  1.845295E+0000  2.158417E+0000
  6.232908E-0001  2.392259E+0000
 -1.327715E-0001  2.150142E-0001
  5.818855E-0002  4.258370E-0001
  1.677217E+0000 -7.531673E-0001
  1.141579E+0000 -2.539191E-0003
  4.502401E-0001  5.849032E-0001
 -7.897244E-0001  1.120045E+0000
  8.955790E-0001 -3.265080E-0001
  1.673635E+0000 -4.947932E-0002
  4.086374E-0001 -8.829896E-0001
 -8.217825E-0001 -4.967150E-0001
 -1.500956E+0000 -1.709663E+0000
  1.168411E+0000 -9.202256E-0001
 -9.126291E-0002  1.328291E+0000
  6.197344E-0001  5.272436E-0001
 -5.375228E-0001 -2.853329E-0001
  1.379595E+0000  3.685475E-0001
  1.627478E-0001  4.844471E-0001
 -9.195077E-0001  1.425790E+0000
 -1.659417E+0000  5.479655E-0002
 -2.064982E+0000  4.188954E-0001
 -1.685404E+0000 -1.251362E+0000
 -1.183374E+0000  3.677597E-0001
  1.597926E+0000  3.534449E-0001
  4.199800E-0001  4.298259E-0001
 -5.074929E-0001  6.579688E-0001
 -6.568902E-0001 -8.368538E-0001
 -2.166896E+0000 -1.662604E+0000
  4.899438E-0002 -1.975279E+0000
  6.529893E-0001 -1.645420E-0001
 -4.427788E-0001 -5.157564E-0001
 -9.362701E-0001 -2.054352E+0000
  2.075770E+0000 -1.526950E+0000
  1.530198E+0000 -8.887150E-0001
  1.259417E+0000 -6.205950E-0001
  3.377571E-0002 -1.848994E+0000
  1.201543E+0000 -3.222373E-0001
  1.681057E+0000 -4.095041E-0001
  1.696682E+0000  1.057201E+0000
  3.349422E-0001  1.065886E+0000
 -1.971729E+0000  8.783297E-0001
 -9.117901E-0001 -9.263861E-0002
 -5.003963E-0001  1.612767E+0000
 -4.471252E-0001  9.984448E-0001
  1.731693E+0000  1.049521E+0000
  1.474002E+0000 -6.054238E-0001
  1.899535E+0000 -1.644228E+0000
  7.255969E-0002 -1.596793E+0000
 -2.673860E+0000 -2.430574E+0000
  6.481627E-0001 -2.154059E+0000
  1.140326E+0000 -2.055011E+0000
 -1.222658E+0000 -3.672958E-0001
 -3.364673E+0000  1.902588E+0000
 -1.188775E+0000  3.633205E+0000
 -4.325604E-0002  1.358566E+0000
  1.507632E+0000  1.482979E+0000
  2.107681E+0000  1.902465E+0000
  1.223765E-0001  9.926830E-0001
  1.031045E+0000 -1.101989E+0000
  4.088878E-0001 -1.562275E+0000
  1.222922E-0001 -1.270673E+0000
 -1.390317E+0000  9.449049E-0001
 -1.967866E+0000 -1.880708E-0001
  1.130283E+0000 -1.093844E+0000
  5.864657E-0001  7.063342E-0001
 -1.430548E+0000  2.748872E-0001
 -1.104108E+0000 -1.083635E+0000
 -7.973944E-0001  1.482988E-0001
 -3.754670E-0002  7.937158E-0001
 -5.052648E-0001  5.676078E-0001
  6.624101E-0001 -2.900020E-0001
  2.022481E+0000 -5.296936E-0001
  2.393117E+0000  1.067469E+0000
 -1.204318E+0000  3.128895E+0000
 -2.237467E+0000  1.158402E+0000
  1.266433E+0000  2.554211E+0000
  6.197347E-0001  3.311749E+0000
 -8.196702E-0001  3.776262E+0000
  9.387215E-0003  1.109430E+0000
  9.860190E-0003  1.101233E+0000
  9.021383E-0001  1.696600E+0000
  1.911354E+0000  1.567088E+0000
 -1.104620E-0001 -1.464139E+0000
 -6.870064E-0001 -8.822008E-0001
 -1.502830E-0001 -2.449831E+0000
  1.668090E+0000 -1.868819E+0000
 -8.403112E-0001  2.666575E-0001
 -4.225084E+0000  3.997316E-0001
 -2.245153E+0000 -1.936260E+0000
 -9.924885E-0002 -3.998271E-0001
  2.825628E-0001  1.013648E+0000
  1.505416E+0000  4.085203E-0002
  1.358295E+0000  1.897281E-0001
 -7.106194E-0002 -5.366738E-0001
  3.141547E-0001  6.967175E-0002
 -1.788026E+0000  2.246919E+0000
 -9.837162E-0001  1.553448E+0000
  7.437760E-0001  3.014477E-0001
  1.620481E+0000  7.240651E-0001
 -5.334535E-0001  7.346626E-0003
  2.819097E-0001 -1.107936E+0000
 -1.972854E-0001  1.959011E+0000
  7.140136E-0001  1.289168E+0000
  1.263300E+0000  6.936658E-0001
  9.740466E-0001 -2.478109E+0000
  1.262470E+0000 -1.392603E+0000
 -7.188356E-0001  1.330729E-0001
 -2.922551E+0000 -8.673767E-0001
 -5.058493E-0001 -1.497571E+0000
  2.559655E+0000  1.202869E-0001
  1.168314E+0000  3.974257E-0002
  3.235247E-0001 -1.732023E+0000
  1.525294E+0000 -1.450670E+0000
 -8.126613E-0002  3.352399E-0002
  7.712461E-0001  1.700362E-0001
 -1.378320E+0000  8.442170E-0001
  9.325578E-0001  1.547653E+0000
  1.348894E+0000  4.126797E-0001
 -3.084252E-0001  3.536801E-0001
 -8.563736E-0001 -4.280228E-0001
 -1.777525E+0000 -5.643299E-0001
 -3.836068E-0001  1.084939E-0001
  2.105943E+0000  1.617439E+0000
  1.503904E+0000  3.421914E+0000
 -1.270793E+0000  2.003049E+0000
 -1.561478E+0000 -1.022763E-0001
 -4.132889E-0001  3.338687E-0001
  8.066280E-0001  5.378208E-0001
  7.341400E-0001  1.745603E+0000
 -1.424691E-0001  1.332742E+0000
 -3.083943E+0000 -1.565624E-0001
  2.394191E-0001 -2.646654E-0001
  5.644571E-0001  4.541120E-0001
  5.292729E-0001  5.032492E-0001
 -7.540802E-0002  8.241666E-0002
  1.365102E+0000 -4.623406E-0001
 -5.376225E-0001 -1.228516E+0000
 -4.017465E-0001  3.855183E-0001
  2.079107E+0000  1.605007E+0000
  2.000079E+0000  6.235363E-0002
  2.292010E-0001 -1.314366E+0000
 -2.646821E+0000 -1.658730E+0000
 -7.084208E-0001 -2.331480E+0000
  2.650725E-0001 -7.138643E-0001
  9.357326E-0001  2.133547E+0000
 -1.262538E+0000  9.741447E-0001
 -2.089157E+0000  6.419945E-0001
 -1.747662E+0000 -1.314650E+0000
 -3.447612E-0001  1.308548E+0000
  1.735126E+0000  1.587352E+0000
  1.154906E+0000  5.873982E-0001
  4.186357E-0002  3.271547E-0001
 -8.044768E-0002  7.794975E-0001
 -4.952101E-0001  5.620487E-0001
  3.206917E-0002 -3.133408E+0000
  1.643436E+0000 -2.779621E+0000
  1.355671E+0000 -1.091545E+0000
 -8.394211E-0002 -1.536718E+0000
 -3.009884E-0001 -2.746016E+0000
  4.153947E-0001 -7.050250E-0001
 -1.261115E+0000 -8.838882E-0001
 -1.339012E+0000 -6.962002E-0001
  1.586170E+0000 -4.565214E-0001
  8.236786E-0001 -1.399882E+0000
  9.268070E-0001 -1.363646E+0000
  1.796966E+0000 -1.652752E+0000
 -1.279829E+0000 -3.914271E+0000
  3.566481E-0001 -3.546473E+0000
  8.028505E-0001 -1.715926E+0000
 -1.308029E+0000 -1.208936E+0000
 -1.211967E-0001 -1.664256E+0000
 -1.960777E-0001 -2.850767E+0000
  1.381441E+0000 -3.428806E+0000
  1.148932E+0000 -1.759030E+0000
 -5.407837E-0001 -1.042127E+0000
 -3.914095E-0001 -1.917576E+0000
 -4.395240E-0002  5.036724E-0001
 -7.020903E-0001  3.103872E+0000
 -6.456744E-0001  5.819319E-0001
  1.324244E+0000 -1.357302E+0000
  2.413176E+0000 -2.443149E+0000
 -5.214030E-0001  2.710016E-0001
 -2.828631E+0000  7.951606E-0002
 -2.476888E+0000 -2.896285E-0001
  1.648101E+0000  1.174782E+0000
 -7.044752E-0001  7.619728E-0001
 -6.557554E-0001 -1.380007E+0000
  4.186402E-0001  1.722658E-0001
  1.322046E+0000 -1.544653E+0000
 -9.415329E-0001 -7.685010E-0001
  1.626442E-0001  1.606234E-0001
  1.345130E+0000  1.780545E+0000
  1.307510E-0001  2.407769E+0000
 -1.265340E+0000 -1.315088E-0001
  8.406339E-0001 -9.276491E-0001
 -2.042819E-0001  1.197848E-0001
  2.043521E-0001 -1.227355E+0000
  9.429162E-0001 -1.441474E-0001
 -5.316923E-0001 -9.218686E-0002
 -2.223603E+0000  4.632332E-0001
 -3.357936E+0000 -1.093581E-0001
 -2.065971E+0000 -6.259666E-0001
  1.755236E-0001  2.594958E-0001
  6.587758E-0001 -9.477602E-0002
  7.129476E-0002 -1.556221E-0001
 -1.740602E-0001 -6.622457E-0001
  3.572370E-0001 -1.134788E+0000
  5.710045E-0001 -1.226272E+0000
  2.617333E-0002 -8.410463E-0001
  6.684596E-0001  1.006099E-0001
  1.025474E+0000  2.245524E-0001
 -7.954675E-0001  1.718546E+0000
 -1.780093E-0001  1.500066E+0000
 -1.556659E+0000  3.482214E-0001
  2.673906E-0001  3.764820E-0001
  1.466439E-0001 -1.403118E+0000
  5.347102E-0001 -2.964490E+0000
  2.962818E-0001 -9.674582E-0001
 -1.054402E+0000  6.283157E-0001
  3.189675E-0001  9.549070E-0001
  4.911379E-0001  1.631429E+0000
 -3.901427E-0003  2.010309E+0000
 -2.262521E-0001  4.037771E-0001
  1.215105E+0000  8.402995E-0001
  3.132070E+0000  1.856651E+0000
 -2.354917E-0001  2.607731E+0000
  2.940592E-0001 -5.609769E-0001
  2.462037E-0001 -1.415600E+0000
  1.920338E+0000 -3.892182E+0000
  1.518924E+0000 -3.248369E+0000
 -2.083885E+0000 -2.212919E+0000
 -1.554473E+0000  3.828662E-0001
 -8.540017E-0001  1.205566E+0000
 -6.274382E-0001 -1.249969E+0000
  3.235558E+0000 -1.226192E+0000
  9.939178E-0001 -5.911167E-0001
 -1.251570E+0000 -1.095266E+0000
 -2.053425E+0000 -2.507936E+0000
  1.482718E+0000 -1.109265E+0000
  3.982844E-0001  5.632454E-0001
 -1.671746E+0000 -1.574158E+0000
 -1.483498E+0000 -8.369856E-0001
 -9.971428E-0001  5.479596E-0001
 -5.988155E-0001  7.109173E-0002
 -1.649556E+0000 -1.237040E+0000
  1.184655E+0000 -1.211903E+0000
  9.550513E-0001 -1.279820E-0001
 -1.289973E+0000 -1.343731E+0000
 -1.030818E+0000 -1.490929E+0000
  9.227317E-0002  9.760382E-0002
  1.491196E+0000  2.721986E-0001
  9.336775E-0002 -1.109873E+0000
  4.149088E-0001  3.133067E-0003
 -1.636544E+0000 -1.864667E+0000
  2.150499E+0000 -1.710780E+0000
  1.115442E+0000 -1.394935E+0000
 -5.887645E-0002  5.786968E-0001
  1.042800E-0001 -4.661962E-0001
 -4.998335E-0001  1.372635E+0000
 -5.604418E-0001  5.237086E-0001
  8.152809E-0001  3.417140E-0001
  2.170027E+0000 -5.220713E-0001
  3.558847E-0001  4.679982E-0001
 -7.354106E-0001  6.195605E-0001
  6.382714E-0001 -5.120339E-0001
  3.746268E+0000 -9.743524E-0001
  1.430505E+0000 -1.989696E+0000
 -2.420207E+0000 -7.021935E-0001
 -3.370961E+0000 -8.637516E-0001
 -4.036933E-0001 -2.191062E-0001
  3.302972E+0000 -8.700776E-0002
  1.704470E+0000  5.846672E-0001
  1.589495E+0000 -4.016813E-0002
 -4.923836E-0001  7.822855E-0001
 -2.759696E+0000 -8.735656E-0001
  2.267900E-0001 -1.882202E+0000
  3.952077E+0000  4.136862E-0002
  1.889258E+0000 -2.536136E-0001
  1.265673E-0001  3.304540E+0000
 -3.326421E+0000  1.226149E+0000
 -2.475464E+0000 -2.973585E-0001
  1.078688E+0000 -1.077416E+0000
  2.750007E+0000  7.234037E-0001
 -3.936113E-0001  1.364945E+0000
 -8.574638E-0001  9.750800E-0001
  1.255027E+0000  2.970609E-0001
 -2.472217E-0001 -3.937505E-0001
 -5.846634E-0001 -3.809987E-0001
 -1.739019E+0000 -6.505875E-0002
  3.291054E-0001 -2.326051E+0000
  8.117844E-0001  6.626213E-0001
 -2.123093E+0000  2.390499E-0001
  2.403457E-0001 -5.473282E-0001
 -4.338188E-0002 -1.695435E+0000
 -1.221643E-0001 -3.266588E+0000
  9.455499E-0001  1.029841E+0000
 -4.404420E-0001 -2.387189E-0001
  4.547514E-0001 -1.865725E+0000
 -1.123248E+0000 -9.956082E-0001
  2.072105E-0001 -6.029632E-0001
 -1.790267E+0000 -1.605750E+0000
 -1.657018E-0001 -1.390078E+0000
  1.014821E+0000  7.853280E-0001
 -3.155074E-0001  5.842970E-0001
  8.216652E-0002 -3.970525E-0002
 -5.739010E-0002 -1.374670E+0000
 -2.805797E+0000 -1.202131E+0000
  4.143476E-0001 -2.027920E+0000
  1.395469E+0000 -2.369305E+0000
 -6.335329E-0001 -1.116997E+0000
 -9.982634E-0001 -1.585251E+0000
 -1.157663E+0000 -1.233396E+0000
 -1.049191E+0000 -3.731518E-0001
  4.631138E-0001  4.738619E-0001
 -1.960455E-0002  4.130317E-0001
 -2.910630E-0001  5.833124E-0001
  4.098223E-0001 -1.464658E+0000
  1.702970E+0000  1.915596E+0000
 -1.417374E+0000  2.488955E+0000
  6.686036E-0001  3.036020E-0001
  7.126449E-0001  1.343032E+0000
 -1.469202E+0000  2.029041E+0000
 -1.245544E+0000  9.431753E-0001
  6.801024E-0001  2.343955E+0000
 -2.788410E-0001  1.646010E+0000
 -1.382706E+0000  2.564118E+0000
 -1.552305E+0000  2.644307E+0000
 -1.573801E+0000  4.471369E-0001
  3.363212E+0000  5.676629E-0001
  2.189823E+0000  2.830279E+0000
  4.604237E-0002  2.099136E+0000
  1.169542E+0000 -1.818648E+0000
  7.715120E-0001 -2.698983E+0000
 -3.743819E-0001 -1.941537E+0000
 -1.442771E+0000 -4.515022E-0001
 -1.824766E+0000 -1.910096E+0000
  1.164027E+0000 -1.818790E+0000
  1.089583E+0000 -1.771885E+0000
 -1.019052E+0000 -1.507616E+0000
 -2.124261E+0000 -1.841838E+0000
 -1.963592E+0000 -2.238259E+0000
  2.756568E-0001 -1.499059E+0000
  1.211905E+0000 -1.836383E+0000
 -8.929275E-0001 -3.851031E-0001
 -3.180092E-0001 -7.547170E-0001
  8.677591E-0001 -1.498412E+0000
  9.010947E-0002 -2.490447E+0000
 -8.819342E-0001 -1.665882E+0000
 -7.245953E-0001  5.449486E-0001
  4.506921E-0001 -1.367175E-0001
  1.380762E+0000 -1.537401E-0001
  1.480345E+0000  6.523374E-0001
 -3.875336E-0001 -5.736284E-0001
 -4.063181E-0001 -1.690670E+0000
 -4.347856E-0001 -1.402208E+0000
 -7.896488E-0001  2.757126E-0001
 -1.173894E-0001 -4.400500E-0001
  1.054376E+0000 -2.090560E-0001
  5.123353E-0001  4.650017E-0001
 -2.234555E+0000 -1.101933E+0000
 -2.270161E+0000  3.989426E-0002
 -4.005037E-0001  1.127852E+0000
  9.775928E-0001  1.022278E+0000
  3.251221E-0001  1.896802E+0000
  8.632781E-0001  2.106748E-0001
 -2.380429E-0001  4.766876E-0001
 -7.162318E-0001 -1.227207E+0000
 -1.286133E+0000  2.094740E-0001
 -2.504775E+0000 -6.352168E-0001
  8.317340E-0001 -2.502545E-0001
  2.387371E+0000 -1.501212E+0000
  1.424887E+0000 -1.289665E+0000
 -2.348631E+0000 -1.202169E+0000
 -3.222248E+0000 -8.394544E-0001
 -1.975438E+0000  4.570831E-0001
  1.384379E+0000 -3.004631E-0001
  3.358219E+0000  4.746250E-0001
 -7.856269E-0001  1.080316E+0000
 -3.621951E-0001  1.107640E+0000
 -4.566337E-0001  1.386660E+0000
 -1.418741E+0000  2.842884E+0000
 -4.107531E-0001  1.845509E+0000
  9.267134E-0001 -3.972675E-0001
 -3.075945E-0001  1.018285E+0000
 -9.754866E-0001  2.585813E-0001
 -7.278736E-0001  1.725780E+0000
  5.366239E-0001  2.497028E+0000
 -1.569316E+0000  6.928866E-0001
 -1.051135E+0000 -3.573572E-0001
  1.321016E+0000 -1.200719E+0000
  6.548931E-0001 -4.738769E-0001
  1.578505E+0000  2.516321E-0001
  4.344959E-0001  5.001990E-0001
 -3.604856E-0001  1.847341E+0000
 -1.678730E+0000 -3.587311E-0001
 -7.458823E-0001 -1.414618E+0000
 -7.111580E-0002  1.203283E+0000
 -1.111161E+0000  1.618261E+0000
 -8.488995E-0001  1.163647E+0000
 -3.045297E-0001  2.066661E+0000
  1.221937E+0000  6.065879E-0001
  1.655223E+0000 -8.348509E-0002
 -1.023232E+0000 -2.439438E+0000
 -8.085223E-0001 -1.484939E+0000
  3.803061E-0001 -1.253265E+0000
 -9.133057E-0002 -4.754860E-0001
 -2.299063E+0000 -8.015756E-0001
 -2.037888E+0000  1.856935E-0002
 -1.114229E+0000  1.667026E+0000
 -3.895126E-0001  2.091907E+0000
  1.428240E+0000  4.301051E-0001
  2.232101E+0000  1.725444E+0000
  5.188023E-0001 -1.525039E-0002
  7.672371E-0001  1.045690E-0001
  4.925245E-0001 -8.367563E-0001
 -1.218752E+0000  6.985912E-0002
 -1.424646E+0000  1.127395E+0000
  2.102423E+0000 -5.148781E-0001
  6.282362E-0001  3.980409E-0001
  2.358267E-0001  5.972421E-0001
  1.907758E-0001  7.162254E-0001
  2.108068E-0001  1.475446E+0000
 -1.088618E+0000  1.114706E+0000
 -3.118575E+0000  6.529922E-0001
 -1.095065E+0000  8.850695E-0001
  3.524654E-0001  1.165683E+0000
  1.634271E+0000  2.105046E+0000
 -1.699074E+0000  1.109109E+0000
 -2.030736E+0000  2.549776E+0000
  2.345103E+0000  1.814199E+0000
  3.407002E+0000  4.511656E-0001
  8.272890E-0001  2.512557E+0000
 -2.887597E+0000  2.098589E+0000
 -3.851536E-0001  6.082509E-0001
  2.715162E+0000  1.174931E+0000
  3.824931E-0001  1.350005E+0000
  3.487537E-0001  5.401897E-0001
 -1.254258E+0000  5.257131E-0001
 -1.448357E+0000 -2.149435E+0000
 -1.602263E+0000 -2.691973E+0000
 -6.457236E-0001  4.339844E-0001
 -1.866390E+0000  1.253108E+0000
 -1.485067E+0000  3.994109E-0001
 -3.625388E-0001 -4.813333E-0002
 -1.236200E+0000  9.886477E-0001
 -1.922528E-0001  1.700279E-0001
  1.792940E-0002  1.281475E+0000
  3.085965E-0001  7.502786E-0001
 -2.375436E-0001  2.265860E-0001
  3.389904E-0001 -1.410324E+0000
  1.201814E+0000 -1.642698E+0000
  9.705710E-0001 -1.689719E-0001
 -9.238209E-0001 -1.379548E-0001
 -1.579918E+0000 -2.103105E-0001
 -1.662247E+0000 -1.214008E+0000
  2.002413E+0000 -2.085368E+0000
  2.056787E+0000  9.875056E-0001
 -2.498068E+0000  3.477032E-0001
 -4.095581E+0000 -8.985465E-0001
 -2.234588E+0000  1.155237E+0000
  1.304344E+0000  1.141725E+0000
  1.076974E-0001 -3.454626E-0001
  2.325990E-0001  3.766035E-0001
 -1.176200E-0001  7.867677E-0003
 -8.112880E-0001 -1.189625E+0000
  1.058905E+0000  5.251554E-0001
  1.054644E+0000  1.159606E+0000
  1.796232E+0000  1.824922E-0001
 -3.681060E-0001 -2.810973E-0001
 -7.926580E-0001 -2.049067E-0001
 -2.130973E-0001 -1.193247E+0000
  1.568728E-0001 -2.113382E+0000
  1.214765E+0000 -5.595208E-0002
  6.029857E-0001  1.295624E+0000
 -7.020152E-0001  8.017146E-0001
  5.524146E-0001  6.627638E-0001
  8.680290E-0001  1.649957E+0000
 -2.382319E+0000  1.664934E+0000
 -6.586236E-0001  1.090857E-0001
 -8.111475E-0001 -1.060313E-0001
  6.025421E-0001  5.044585E-0001
 -4.576102E-0001  3.441021E+0000
  1.592992E-0001  2.874835E-0001
 -1.115044E+0000  9.367631E-0001
  1.537682E+0000  8.005729E-0001
  2.598360E-0001 -5.069167E-0001
  2.367870E+0000 -1.002920E+0000
  1.256048E+0000 -2.150009E+0000
 -1.195132E+0000 -1.166709E+0000
 -2.986277E-0001 -1.414010E+0000
 -6.644602E-0001  1.226805E-0002
 -1.216582E+0000  4.316383E-0001
 -1.579847E+0000  1.791261E-0001
  2.100962E+0000 -2.553490E-0001
  1.530119E+0000  6.487310E-0001
  2.648655E-0001  8.668016E-0001
 -1.875309E-0001 -7.236490E-0001
  2.438206E+0000  8.555168E-0002
 -4.437088E-0001 -1.485370E+0000
  8.513561E-0001 -5.412088E-0001
 -2.334305E-0001 -1.259794E+0000
  5.370083E-0002 -5.417542E-0001
 -2.067795E-0001  1.103323E+0000
 -1.561040E+0000  1.086801E-0001
 -1.008282E+0000 -1.971458E-0001
 -8.130634E-0001 -9.781470E-0001
  6.791011E-0001 -1.282546E-0001
 -2.057690E-0002 -1.912812E+0000
 -5.341541E-0001 -5.490553E-0001
 -7.065726E-0001 -1.194699E+0000
  9.246323E-0001 -5.433616E-0001
  1.472476E-0001 -3.346433E-0001
 -7.405421E-0001  9.884445E-0001
 -6.202107E-0001  4.229505E-0001
 -2.331604E-0002  2.904617E-0001
  7.835212E-0001  2.429861E+0000
  1.066519E+0000  5.553703E-0001
  3.045699E+0000  5.466553E-0002
 -1.810958E-0001 -1.352590E+0000
  1.827831E-0001 -2.120141E+0000
  1.666325E-0001 -2.211185E+0000
  1.380966E+0000  1.958554E-0001
 -1.046491E+0000  7.742372E-0001
 -1.116980E+0000  1.009061E+0000
 -3.469009E-0001  1.341369E+0000
 -1.253498E+0000 -1.119897E+0000
  3.099366E+0000 -5.412419E-0001
  1.970495E+0000  1.645470E+0000
 -1.429204E+0000 -3.216815E-0001
 -9.143879E-0001 -1.679949E+0000
 -6.844355E-0001 -1.244759E+0000
  1.439458E+0000 -1.060175E+0000
  2.624981E-0002  7.509149E-0001
 -2.616474E-0001 -5.752312E-0001
 -1.777149E+0000  9.945835E-0001
 -6.521780E-0001  1.886124E-0001
  5.577733E-0001  1.640307E+0000
 -1.896514E-0001  1.712720E+0000
 -7.108551E-0001 -6.591875E-0001
  1.415374E+0000  4.477256E-0001
  6.425672E-0001 -1.355780E+0000
  1.241633E+0000 -7.210016E-0001
 -4.319798E-0001 -2.890802E-0001
 -2.300589E+0000 -9.466408E-0001
 -3.665385E+0000 -1.728945E+0000
  1.473819E+0000 -2.356345E+0000
  7.066327E-0001 -1.612701E-0001
  1.873037E+0000 -4.903894E-0001
 -1.540648E+0000 -3.834490E-0001
 -2.532848E-0001 -2.745015E-0001
  7.567269E-0001  1.827672E+0000
 -3.032841E-0001  9.748160E-0001
 -1.263618E+0000  1.457823E+0000
  8.806789E-0001  4.357789E-0001
  8.251554E-0001  3.402873E-0001
  2.563878E+0000 -7.428218E-0001
  2.886682E+0000 -2.189360E-0001
 -1.699556E+0000 -2.908489E-0001
 -2.336161E+0000 -2.840365E+0000
  1.775196E+0000 -1.209330E+0000
  1.508877E+0000 -1.027501E+0000
 -1.301864E-0001 -1.527327E+0000
  3.109228E-0001 -7.284147E-0001
 -4.130110E-0001  1.263862E+0000
 -3.214394E+0000  1.543766E+0000
  2.520023E-0001  1.022158E+0000
  3.521082E+0000  2.148041E+0000
  1.655894E-0001  2.636099E+0000
 -1.137387E-0001  4.483265E-0001
 -9.959442E-0002  6.383317E-0002
 -2.664187E-0001 -5.708469E-0001
  6.289880E-0001  9.233077E-0002
 -6.679068E-0001  3.889338E-0001
 -2.092768E+0000 -1.090145E+0000
 -1.031002E+0000 -1.924355E-0001
  1.623161E+0000  7.345753E-0001
  3.124309E-0001 -1.394128E+0000
  9.881059E-0001 -7.519879E-0001
 -1.116531E-0001 -8.707530E-0001
 -7.233500E-0001 -1.541891E+0000
 -1.641578E+0000 -1.370711E-0001
 -2.965669E+0000  8.253198E-0001
 -2.789537E-0001 -4.147979E-0001
  2.645519E-0001  2.170843E-0001
 -6.048210E-0001  1.484296E+0000
 -1.057419E+0000 -1.801826E+0000
 -9.541662E-0001 -1.619194E+0000
 -1.452642E-0001 -1.432309E+0000
 -6.491125E-0001  1.390188E+0000
 -5.673528E-0001  1.888329E+0000
 -2.252318E+0000  1.187794E+0000
 -7.971425E-0001  7.755081E-0001
  2.775128E+0000 -2.326655E+0000
  2.998594E+0000 -1.981069E+0000
 -3.599960E-0001 -4.592089E-0001
 -1.793624E+0000 -1.986009E+0000
 -1.667670E+0000 -3.043590E+0000
  7.923745E-0001 -1.463276E+0000
  6.662458E-0001 -2.913469E-0001
 -2.331572E-0001  2.557291E-0001
 -3.436185E-0001  6.398912E-0001
  7.347960E-0001  1.178858E+0000
  1.231387E+0000  1.598488E+0000
  1.995667E+0000  4.653464E-0001
  5.650671E-0001  1.406290E+0000
 -3.134956E+0000  3.191394E-0001
 -2.441863E+0000 -4.215710E-0001
 -8.701312E-0001 -1.656012E+0000
  1.328640E+0000 -2.642283E+0000
  1.869057E+0000 -1.403357E+0000
  5.954932E-0001 -2.324034E+0000
  1.672903E+0000 -1.388123E+0000
 -1.530466E+0000 -1.059586E+0000
 -8.213449E-0001 -1.294730E+0000
  6.262501E-0001 -2.453006E+0000
  8.138313E-0001 -9.259717E-0001
 -1.966538E+0000 -4.020029E-0001
 -1.653610E+0000 -2.943564E+0000
  2.476973E+0000 -1.187747E+0000
  1.246577E+0000  2.045487E-0001
  7.248374E-0001 -1.167663E+0000
  1.487945E+0000 -4.564710E-0001
  1.871360E-0001 -6.433983E-0001
 -8.039928E-0001 -1.245243E+0000
  9.413732E-0002 -2.211512E+0000
  8.866717E-0001 -4.115748E-0002
  6.110893E-0001 -1.639082E+0000
  1.811942E-0001 -4.695157E-0001
 -4.289858E-0001 -1.745865E+0000
  1.305076E+0000 -1.582642E+0000
 -3.068909E-0001 -9.688197E-0001
 -8.992781E-0001 -1.888651E+0000
 -1.884636E+0000 -9.133242E-0001
  7.465939E-0001 -1.126332E+0000
  4.866465E-0001  6.452508E-0001
 -3.738978E-0001 -8.033212E-0001
  4.374446E-0001  1.634797E+0000
 -6.049671E-0001  3.531743E+0000
  1.835527E+0000  1.053597E+0000
 -1.268934E-0001  2.885400E-0001
  7.400749E-0001  5.059892E-0001
  7.690336E-0001  2.272344E-0001
  1.083063E-0001 -2.257214E-0002
  8.110469E-0001 -4.458986E-0001
  1.201998E-0001 -2.364249E+0000
  2.856841E-0001 -3.272919E+0000
  3.221537E-0001 -1.738317E+0000
 -2.091984E+0000 -1.851665E+0000
 -2.570889E-0001 -1.655669E-0001
  6.858663E-0001  3.138971E-0001
  2.015954E-0001 -1.336776E+0000
  1.619883E+0000 -1.898471E+0000
  1.209841E-0001 -1.741264E-0002
 -2.418163E+0000 -9.693595E-0001
  4.711534E-0001 -1.570374E+0000
  3.294121E+0000  5.361517E-0001
  1.090991E+0000  2.753292E-0001
  5.372485E-0001 -4.613190E-0001
 -5.538513E-0001 -1.559587E+0000
  4.794674E-0001 -1.472710E+0000
  7.473296E-0001 -6.089397E-0001
  1.591695E+0000 -4.722792E-0001
  4.937418E-0001  1.347841E+0000
 -1.868653E+0000 -2.889978E-0001
 -1.532551E+0000  1.626391E+0000
  7.435548E-0002  1.174772E+0000
 -4.610594E-0001  2.643676E-0001
  7.945948E-0002 -1.325573E+0000
  1.130337E+0000 -1.021046E-0003
  6.950292E-0002 -1.141822E+0000
 -1.293540E+0000  2.433012E-0001
 -2.421043E+0000 -1.317328E+0000
 -5.642055E-0001 -8.907596E-0001
  6.332298E-0001 -6.607894E-0001
  1.079425E-0003 -9.089222E-0001
  8.582281E-0001 -1.155336E+0000
  2.431624E+0000 -9.458847E-0001
  2.204627E+0000 -2.749821E-0001
  7.209476E-0001 -3.155762E+0000
 -2.882316E+0000 -1.327471E+0000
 -1.443110E+0000 -2.704486E+0000
  1.255520E+0000 -2.190683E-0001
  4.634636E-0001  1.722874E+0000
 -1.656506E+0000 -7.715822E-0002
 -4.555750E-0001 -2.830344E+0000
  2.439087E+0000 -3.733481E+0000
  2.695647E+0000 -1.669729E+0000
 -5.804503E-0001 -8.828448E-0001
 -1.528964E+0000 -9.006568E-0001
 -1.162304E+0000  1.437522E+0000
 -5.390771E-0001 -5.491627E-0001
 -4.395589E-0001 -1.494301E+0000
  4.051890E+0000 -6.213462E-0004
  1.559731E+0000  1.452784E+0000
 -7.115265E-0002  1.079632E+0000
  6.798866E-0001 -3.174618E-0002
  1.102884E+0000  1.482702E+0000
  1.390621E-0001  1.434627E+0000
 -3.135183E+0000  1.800156E+0000
 -4.214701E-0001  3.900663E-0001
  1.431979E+0000  1.987547E+0000
  1.242086E+0000  1.457066E+0000
  2.832635E+0000  5.080540E-0001
 -1.130827E+0000  7.395648E-0001
 -1.290267E+0000 -2.901630E-0001
  7.769368E-0001  8.292062E-0001
 -6.042806E-0001  3.146308E+0000
 -1.082761E+0000  1.006460E+0000
  3.775218E-0002  9.304051E-0001
  1.592311E+0000  2.311266E+0000
  2.194970E+0000  1.091087E+0000
  1.045605E+0000  3.181800E-0001
  6.912461E-0001  6.278508E-0001
 -1.332382E+0000 -1.589059E+0000
 -1.402544E+0000 -2.547971E+0000
  1.879585E+0000 -4.525124E+0000
  3.365522E-0001 -2.324153E+0000
 -8.471494E-0001 -3.742395E+0000
  9.066894E-0001 -1.056078E+0000
  4.069580E-0001 -8.227093E-0001
  3.325238E-0001 -1.932722E+0000
 -5.313868E-0001  2.542939E-0002
 -2.352201E-0001 -1.675892E+0000
 -8.316090E-0001 -2.474868E-0001
  4.423036E-0001  9.563960E-0002
 -9.959826E-0001 -1.683593E+0000
  5.727446E-0001 -1.908481E+0000
  1.049550E+0000 -2.553678E-0001
 -1.687047E-0002  5.384635E-0002
 -2.170995E+0000 -6.455694E-0001
 -3.167310E-0001 -3.691734E-0001
  1.994685E+0000 -8.826002E-0001
  4.118089E+0000  1.321699E+0000
  2.492767E+0000  9.339401E-0002
  5.421039E-0001 -1.061986E-0001
 -1.410595E+0000 -3.566625E-0001
 -3.998920E-0001  9.420091E-0001
  1.055336E+0000  6.981884E-0001
  1.135318E+0000  1.727537E-0001
  1.735406E+0000 -1.765121E+0000
  2.019446E+0000 -1.415167E-0001
  8.026105E-0001  4.968963E-0001
 -3.335034E+0000  1.752408E-0001
 -5.512664E-0001 -2.084379E+0000
  1.187351E+0000 -5.670013E-0001
  1.606528E+0000  2.088120E+0000
 -2.260770E-0001  1.331791E+0000
 -3.650706E-0001 -5.843075E-0001
 -1.695436E-0001 -4.759412E-0001
 -5.043765E-0001  4.330489E-0002
  3.167474E-0001  1.680353E-0001
  1.550775E-0001  1.198179E+0000
 -6.444760E-0001 -1.489232E+0000
  8.904775E-0001 -2.915227E+0000
  9.553524E-0001 -2.571827E+0000
 -5.170878E-0001 -1.215946E+0000
 -1.319252E+0000 -7.468200E-0001
 -8.991806E-0001 -1.555439E-0001
 -1.481458E-0001 -3.173619E-0001
  2.445006E+0000 -1.477501E+0000
  3.897506E+0000 -4.477750E-0001
  7.557821E-0001 -6.112587E-0002
 -9.239363E-0001 -3.013577E+0000
 -8.885167E-0002 -2.034800E+0000
 -1.075168E+0000 -5.209170E-0001
 -1.039862E-0001  5.031617E-0001
  9.957139E-0002  1.031358E-0001
  4.646240E-0001 -4.520393E-0001
 -2.829049E-0001 -1.244333E+0000
  6.288530E-0001 -1.043400E+0000
  1.550907E-0001  8.133866E-0001
 -2.863530E+0000  3.875705E-0001
 -3.076019E+0000 -3.464509E-0001
 -4.631147E-0001  6.921599E-0001
  5.824874E-0001  1.749241E+0000
  4.321753E-0001 -3.097171E-0001
  4.299911E-0001  6.287657E-0001
 -1.608436E-0002  1.678600E-0002
 -3.100642E-0001 -1.273296E+0000
  1.182800E-0001 -1.307970E+0000
 -1.491891E+0000  1.491297E-0001
 -9.339170E-0001 -6.361289E-0001
  2.249833E+0000 -6.190422E-0001
  2.959411E+0000 -9.628574E-0001
  7.511601E-0001 -5.417849E-0001
 -1.632892E+0000  1.357037E+0000
 -1.537800E+0000  7.562741E-0001
  1.998321E-0001  4.065409E-0001
  1.777151E+0000  8.442897E-0001
  1.795986E+0000  5.086319E-0002
  6.092344E-0002 -7.737044E-0001
  1.654869E+0000 -8.743420E-0001
  1.205007E+0000  8.611229E-0001
 -8.895444E-0001  1.078743E+0000
 -2.968718E-0001  1.041774E+0000
  3.978778E-0001  1.557305E+0000
  6.064433E-0002  9.119728E-0001
  1.198444E+0000  1.596082E+0000
 -5.297499E-0001  4.079246E+0000
 -1.608958E+0000  2.432528E+0000
 -4.838885E-0003  7.648643E-0001
  2.363338E-0001  5.099336E-0001
  9.789227E-0001  3.117653E-0001
 -1.610851E+0000 -8.423999E-0002
 -1.032008E+0000 -1.046623E+0000
  1.048035E+0000 -2.735619E+0000
  1.626882E+0000 -7.851879E-0001
 -1.939485E+0000  1.497241E+0000
 -2.589676E+0000  7.959483E-0001
  4.565658E-0001  1.438871E+0000
  1.720395E+0000  8.132939E-0001
  1.562251E+0000  2.155379E+0000
 -3.980255E-0001  1.661620E-0001
 -1.739069E+0000  1.023326E+0000
  3.800430E-0001  1.469019E+0000
 -4.910460E-0001  2.019325E+0000
 -1.514284E+0000  2.124515E+0000
  3.750951E-0001  4.831932E-0001
  6.565139E-0002 -5.413710E-0001
  7.095029E-0001 -8.640344E-0001
 -2.020355E+0000  4.562907E-0001
 -1.557494E+0000  3.477161E-0002
 -1.398513E-0001  8.700156E-0001
  2.273674E+0000  9.659575E-0001
 -1.429698E+0000  3.218016E+0000
 -9.882002E-0001  1.598454E+0000
 -7.349998E-0001  2.141545E+0000
 -1.154269E-0001  2.870611E+0000
 -6.270192E-0001  1.078782E+0000
  4.351415E-0001  8.062567E-0001
  4.207950E-0001  4.951824E-0001
 -6.443541E-0001 -5.075373E-0001
  5.945442E-0001 -3.614259E-0001
  9.471694E-0001 -4.550468E-0001
  1.878107E+0000  1.218567E+0000
  8.871793E-0001  1.304319E+0000
  1.963607E+0000 -6.963069E-0001
  1.824126E+0000 -3.844882E+0000
 -2.789722E-0001 -4.036643E+0000
 -1.281617E+0000 -3.019147E+0000
 -1.446663E+0000 -3.496593E+0000
  7.888625E-0001 -1.798310E+0000
  1.816303E+0000 -6.676502E-0001
  2.221826E+0000 -1.083325E+0000
  1.401599E-0001  3.928609E-0001
  1.371376E+0000 -1.327123E-0001
 -4.164406E-0001  1.337552E+0000
 -1.775993E+0000  1.865866E+0000
  2.962924E-0001 -2.914659E-0001
  1.113968E+0000 -1.310432E+0000
 -1.748584E+0000  2.129088E+0000
 -1.344231E+0000 -1.622282E+0000
  1.629327E+0000 -4.359276E-0002
  1.119170E+0000  2.079694E-0002
  1.753983E+0000 -1.756948E+0000
  1.068496E+0000 -8.316596E-0002
  1.496604E+0000  5.472033E-0001
  2.008507E+0000 -4.329648E-0001
  7.186140E-0001  9.583669E-0002
 -2.488215E+0000 -1.429922E+0000
 -4.761296E-0002 -2.615132E+0000
  1.327257E-0001 -3.019851E-0001
 -1.380090E+0000  1.915815E+0000
 -1.948123E+0000  9.082594E-0001
  4.597565E-0002  8.613006E-0001
  3.801303E+0000 -3.108909E-0001
  2.509787E+0000  4.093317E-0002
 -1.290919E+0000 -1.013403E-0001
 -5.652367E-0001 -5.888158E-0001
  1.016609E-0001 -5.357828E-0001
 -1.255726E+0000  1.217171E+0000
  1.529951E+0000  3.770703E-0001
  5.297726E-0001 -3.470980E-0001
  8.115632E-0001 -1.870802E+0000
 -9.103559E-0001 -1.861462E+0000
 -9.468244E-0001 -1.151948E+0000
  9.413779E-0001 -4.913960E-0001
  1.323109E+0000  2.107229E+0000
 -8.390762E-0001  1.384167E+0000
 -1.439070E-0001  1.475322E+0000
 -1.674908E+0000  2.019715E+0000
  5.024210E-0002  2.341349E+0000
  2.552760E-0001  1.684090E+0000
  1.345402E-0001  2.044213E+0000
  9.966114E-0001 -3.191273E-0001
  1.192653E-0001 -1.109018E+0000
 -1.263662E+0000 -4.850000E-0001
 -2.122534E+0000 -1.714902E+0000
  3.249792E-0001 -1.032083E+0000
  2.072155E+0000 -9.375942E-0001
 -4.720173E-0001  1.036608E+0000
 -2.988957E+0000  6.434119E-0001
 -5.709997E-0001 -1.970251E+0000
  1.679444E+0000 -7.120733E-0001
 -1.603614E-0001  1.882417E+0000
 -1.467854E+0000 -1.662210E-0001
 -5.481020E-0001  7.490168E-0001
  4.031324E-0001 -4.857860E-0001
  1.252662E+0000 -9.924039E-0001
  6.350012E-0001  6.266456E-0001
  1.835640E+0000  5.550266E-0002
  3.687360E-0001  1.573278E+0000
 -2.046428E+0000  5.212983E-0001
 -1.318145E-0002 -2.900393E-0001
  9.579620E-0001 -1.366323E+0000
  1.636254E+0000 -1.110915E+0000
 -4.590748E-0001  6.450057E-0002
 -1.261417E+0000  1.309728E+0000
 -1.095670E+0000  5.024072E-0001
  2.642100E-0001 -3.215260E-0001
 -2.562467E+0000  4.239056E-0001
 -1.144634E+0000 -9.748695E-0001
  1.292265E+0000  2.236499E+0000
  1.061690E+0000  1.901632E+0000
 -1.155638E+0000  1.539406E+0000
 -2.129648E-0001  1.854079E+0000
 -1.260086E+0000  1.674685E+0000
 -1.389758E+0000  2.738971E+0000
  1.276602E+0000  1.648484E+0000
  5.283026E-0001  7.831594E-0001
 -2.312834E+0000  2.381155E+0000
  7.713833E-0001  7.072735E-0001
  1.425071E+0000 -1.371382E-0001
 -1.069209E+0000  1.345015E+0000
 -4.762790E-0001  1.708608E+0000
  2.914655E-0001 -5.821381E-0001
  1.261472E+0000 -1.135453E+0000
 -7.089614E-0001 -4.584170E-0001
 -1.515442E+0000 -1.587956E+0000
 -2.281007E+0000 -1.552362E+0000
  7.362996E-0001 -2.093485E-0001
  4.224144E-0001 -2.597502E-0001
  9.483215E-0002  9.304682E-0001
  8.274712E-0001  3.196780E+0000
 -2.676241E+0000  6.144450E-0001
  6.734262E-0001 -3.578624E-0001
  1.691822E+0000  4.322844E-0001
 -2.044251E+0000 -5.600796E-0001
 -1.013554E+0000 -1.886969E+0000
  5.112323E-0001 -9.832591E-0001
 -2.203555E+0000  6.390299E-0001
  4.762210E-0001 -7.616063E-0001
  5.125326E-0001  9.967042E-0001
  1.168343E-0001 -1.967203E+0000
  7.658121E-0001 -2.460960E+0000
  7.196955E-0001  4.070560E-0001
 -1.695879E+0000 -8.700976E-0001
 -4.379372E-0001 -2.513495E+0000
  1.239622E+0000 -2.184358E+0000
 -4.562952E-0001 -1.850889E+0000
 -2.845584E-0001 -2.080248E+0000
  3.931374E-0001 -2.730563E+0000
 -1.220190E+0000 -1.755389E+0000
  2.593573E-0001 -5.079393E-0001
  8.267683E-0001 -1.046790E+0000
 -1.243901E-0001  1.148481E+0000
 -2.154361E+0000  1.152299E+0000
 -1.959385E+0000 -5.206529E-0001
  2.277158E+0000  3.854707E-0002
  2.658619E+0000  1.779107E+0000
  2.878431E-0001  1.101631E+0000
  8.319484E-0001 -6.890012E-0001
  8.367060E-0001 -1.300300E+0000
 -1.066873E+0000 -1.456891E+0000
 -4.769463E-0001  1.054821E+0000
  2.397761E-0001  1.202632E+0000
  3.475305E+0000 -2.262570E-0002
 -1.071614E-0002 -4.373234E-0001
  1.369085E+0000  2.174041E-0001
 -3.986815E-0001  6.130981E-0001
 -1.047073E+0000 -1.237371E-0001
  9.990901E-0001  1.178896E+0000
 -5.811807E-0001  1.248240E-0001
 -1.409020E-0001  1.534253E+0000
 -8.693336E-0001  1.502147E+0000
  1.813707E-0002 -6.195403E-0001
  5.308521E-0001 -9.651056E-0001
  1.520695E+0000 -9.063529E-0002
 -3.843772E-0001 -5.356567E-0001
 -5.046784E-0001 -8.071304E-0001
 -8.599175E-0001 -9.129564E-0001
 -3.125315E-0001  1.188449E+0000
 -1.467900E+0000  5.808959E-0001
  5.509001E-0001 -4.932186E-0001
  3.357457E-0001  1.045228E+0000
  3.942189E-0001  1.381918E+0000
 -5.916191E-0001 -5.304420E-0002
 -2.542023E+0000 -1.830027E+0000
  4.008214E-0001 -1.875128E+0000
  3.260807E+0000 -3.221868E-0001
  8.551587E-0002  1.023312E+0000
 -1.256326E+0000  4.063567E-0001
 -7.613113E-0001  7.662963E-0001
 -1.374585E+0000  2.914016E-0001
 -9.219353E-0001  5.335382E-0001
  1.591048E+0000  1.833598E+0000
 -1.756138E-0001  2.890588E+0000
 -1.196717E+0000  3.844990E-0001
  1.035600E-0001 -8.794614E-0001
  3.085227E+0000  1.454061E+0000
  2.251649E-0001 -8.672762E-0002
  5.701538E-0001  1.126440E-0001
 -1.779767E-0001 -1.620762E-0001
 -3.073944E-0001 -1.359050E+0000
  1.064852E+0000 -1.450790E+0000
  1.440844E+0000 -6.322289E-0001
 -8.983087E-0001 -4.465731E-0001
  2.329789E-0001 -2.934878E+0000
  2.693417E-0001 -1.419503E+0000
  2.397977E+0000 -8.110042E-0001
  8.668620E-0001 -1.460943E+0000
 -1.466557E+0000 -4.139920E+0000
  4.440241E-0001 -2.394528E+0000
  1.495288E+0000  4.330678E-0001
 -2.709343E+0000 -1.046458E-0001
 -3.519315E+0000 -6.820263E-0001
  4.167807E-0003 -1.993083E+0000
  3.532368E+0000 -1.765857E+0000
  8.043660E-0001 -2.384614E+0000
  3.984359E-0001 -5.113238E-0001
 -2.364801E+0000 -1.091954E+0000
 -1.108089E+0000 -3.279878E+0000
 -5.757578E-0001 -2.296362E+0000
  1.446687E+0000 -5.925800E-0001
  1.824257E+0000 -6.749868E-0001
  3.918882E-0001 -3.890424E-0001
 -2.798658E-0003 -1.659668E-0001
  2.171375E-0001  1.680534E+0000
  2.349077E+0000 -7.162457E-0001
  4.932779E-0001  1.082587E+0000
 -1.975078E+0000  1.260839E+0000
 -2.665510E+0000  2.010370E+0000
  5.232449E-0001  1.296115E+0000
 -1.490483E-0001  1.880401E+0000
  8.768596E-0001  8.312232E-0001
 -1.647320E-0001  1.295404E+0000
  1.704754E-0001 -1.054031E+0000
  5.603823E-0001 -1.683308E+0000
  1.153641E+0000 -4.296191E-0001
  1.081206E+0000  1.590921E+0000
 -2.399879E+0000 -4.998705E-0001
 -1.884428E+0000  1.528414E+0000
  1.378413E+0000  1.231946E+0000
  7.568686E-0001 -1.063356E+0000
 -1.562975E-0001 -1.506218E+0000
 -2.462791E-0001 -6.613103E-0001
 -1.599945E+0000 -7.525753E-0001
 -1.390729E+0000 -8.203396E-0001
  1.183542E+0000 -5.416253E-0001
  2.127768E+0000 -1.892719E-0001
  1.633335E+0000 -6.391338E-0001
  5.644572E-0001 -4.740620E-0001
  2.618591E+0000  4.679674E-0001
  5.330687E-0004  5.016984E-0001
 -1.887408E-0001 -7.483683E-0001
  2.668907E-0001 -1.887710E+0000
  1.557845E+0000 -1.002244E+0000
  2.840343E-0001 -3.207358E-0001
 -1.501006E+0000 -1.636665E+0000
 -2.050011E+0000 -1.854467E+0000
  1.771820E-0001 -1.524311E+0000
 -2.471432E-0001 -4.629425E-0001
  2.429276E-0001 -8.093608E-0001
  2.759361E-0001  1.756917E-0001
  1.198327E+0000  1.204536E+0000
 -1.387727E-0001 -2.457660E+0000
  1.643302E+0000 -2.954062E-0001
  1.416462E-0001 -2.132598E-0001
 -5.029935E-0001 -6.704493E-0001
  6.498688E-0002  3.608236E-0001
  1.475148E+0000  1.501517E-0001
  2.183728E+0000  1.762614E+0000
 -1.014815E+0000  1.476682E+0000
 -7.173277E-0001  4.954289E-0002
 -1.715181E+0000  3.858585E-0002
 -9.019185E-0001  4.601697E-0001
  6.002556E-0001 -3.065652E-0001
  2.591452E+0000  2.458492E-0001
  7.364094E-0001 -1.384400E-0001
  6.196201E-0001 -3.754656E-0003
 -7.783100E-0001  3.408578E-0001
 -8.828201E-0001 -3.421787E-0002
  4.528178E-0001 -2.683570E+0000
  1.840824E+0000 -1.105539E+0000
  3.217679E+0000  6.984289E-0001
 -2.777453E-0001 -3.328350E-0001
 -1.603694E+0000 -2.151571E+0000
 -1.435371E+0000 -1.742756E+0000
  7.658170E-0001 -9.517197E-0002
  2.568633E-0001  1.396712E+0000
 -1.775779E-0002 -8.233224E-0001
 -1.176997E+0000  1.564688E-0001
 -1.307086E+0000  9.995707E-0001
  6.835568E-0002 -1.233052E+0000
  1.351530E+0000  7.691199E-0001
  7.532389E-0001  6.012741E-0001
 -1.824889E+0000  3.699442E-0001
  1.039611E+0000  1.253383E+0000
  7.215822E-0001  1.562341E+0000
 -1.350671E+0000  2.331968E+0000
 -2.493955E-0001  5.445573E-0001
  1.829852E+0000  1.667062E-0001
  1.292550E+0000  1.210035E+0000
 -9.311965E-0001  4.221681E-0001
 -2.324128E+0000 -1.952597E+0000
  2.902609E-0001 -2.108836E+0000
  5.480784E-0001 -1.892239E+0000
 -4.589118E-0001  2.867182E-0001
 -1.118316E+0000  1.591824E+0000
 -2.919896E+0000 -6.016015E-0002
  2.176361E+0000 -6.648506E-0001
  1.784857E+0000  9.409014E-0001
 -4.959773E-0001  1.460868E+0000
 -1.469741E+0000  1.451996E+0000
 -9.155177E-0001  8.976729E-0001
 -1.538710E-0002  2.237551E+0000
  7.004538E-0002  2.609851E+0000
  1.107146E+0000  2.653253E+0000
 -2.028788E-0001  1.534270E+0000
 -1.677666E+0000 -3.729903E-0001
 -7.609831E-0001  4.070704E-0001
 -3.181916E-0001 -7.930081E-0001
  1.679466E+0000  6.235374E-0001
  1.173680E+0000  5.724435E-0001
 -1.348224E-0001  1.534672E+0000
 -4.720800E-0001  1.044457E+0000
  2.175667E-0001  6.675728E-0002
  1.260294E+0000 -1.212984E+0000
  2.166087E+0000 -2.216551E+0000
  1.319854E+0000 -2.821315E+0000
 -1.877801E+0000 -1.704853E+0000
 -1.637134E+0000 -8.497596E-0001
 -1.612517E-0001 -3.137598E-0001
  3.120374E-0002 -1.112270E+0000
 -3.505816E-0001 -7.608969E-0001
 -2.277919E-0002  3.270381E-0001
  4.268990E-0001  1.655192E+0000
  2.955228E-0001  6.827316E-0001
  1.166080E+0000 -2.909823E-0001
 -4.693484E-0001 -1.518300E+0000
 -7.878952E-0002 -9.950989E-0001
  2.105132E+0000  7.057840E-0001
  1.139865E+0000 -5.085624E-0001
 -2.440899E+0000 -1.173473E+0000
 -1.156269E-0001 -9.717211E-0001
  1.946612E+0000 -1.574433E+0000
  3.499961E+0000 -2.464097E-0001
  7.978896E-0001 -1.020711E+0000
  3.745466E-0002 -2.331126E+0000
 -4.240773E-0001 -7.648750E-0001
  3.361993E-0001  1.033006E+0000
  2.230002E-0001  4.312017E-0001
 -3.112620E-0001  1.693830E-0001
  2.237410E-0002  1.808753E+0000
  3.490259E+0000  1.445242E-0001
  2.492204E+0000  1.624685E-0001
 -5.015279E-0001 -1.530388E-0002
 -2.118724E+0000 -8.388043E-0001
 -1.561913E+0000 -1.529193E+0000
  2.390550E-0001 -1.582130E+0000
  9.197460E-0001 -3.032437E-0001
  1.493483E+0000 -2.617870E-0001
  1.001162E+0000  2.149518E+0000
  4.769236E-0002  1.774446E+0000
  4.108892E-0001  3.431263E+0000
 -1.450677E+0000  3.267005E+0000
 -1.934872E+0000  1.064464E+0000
  2.284241E+0000  6.538235E-0001
  2.344345E+0000  1.002918E+0000
 -1.974333E+0000 -1.506677E+0000
 -3.840684E-0001 -6.891075E-0001
  4.315218E-0001 -6.987560E-0001
 -1.404815E+0000  3.266964E+0000
 -2.994834E+0000  1.300816E+0000
 -1.519401E+0000  6.272142E-0002
  2.435216E+0000 -1.200530E+0000
  4.590620E+0000  1.589020E+0000
 -7.012847E-0001  2.389417E+0000
 -3.218534E+0000 -3.673965E-0001
  6.139341E-0001 -9.288326E-0001
  1.317580E-0001  1.787070E+0000
 -1.744671E+0000  2.012596E+0000
 -1.512368E+0000  2.744419E+0000
  6.750655E-0001  2.601223E+0000
  1.632489E+0000  8.495916E-0001
 -1.538497E+0000  2.065404E-0001
 -1.382221E+0000 -4.292504E-0001
 -2.074540E-0001  5.552833E-0001
  1.193590E+0000  1.783573E+0000
 -2.986561E-0002  2.338971E+0000
 -1.580729E+0000  2.932836E+0000
 -9.952579E-0001  3.323758E-0001
  1.313192E+0000 -1.772360E-0001
  2.334740E+0000  7.220698E-0001
  1.492060E-0001 -3.165440E-0001
 -2.759715E-0001  4.179891E-0001
 -2.278521E+0000  4.065504E-0001
  2.084711E+0000  4.688668E-0001
  1.133184E+0000  1.089676E+0000
 -7.357470E-0001  4.544565E-0001
 -2.655408E+0000  7.996385E-0002
 -2.923956E-0003  1.353103E+0000
  1.224900E+0000  4.347972E-0001
 -7.172414E-0002  5.453445E-0001
 -7.849177E-0001 -5.823970E-0001
  2.212278E+0000 -6.757768E-0001
  9.724110E-0001  2.157867E+0000
 -2.155063E-0001 -4.132307E-0001
  2.569123E-0001 -2.402552E+0000
  5.564751E-0001 -1.339124E+0000
  1.051689E+0000 -9.389014E-0001
  3.442013E-0001  1.010865E+0000
 -1.806048E+0000  1.261715E+0000
 -2.063536E+0000 -1.626414E+0000
 -3.869517E-0002 -1.133367E+0000
 -7.712833E-0001  1.319365E+0000
 -3.742653E+0000 -1.219034E+0000
 -1.344272E+0000 -1.551732E+0000
 -1.830435E-0001  1.290948E+0000
  5.008528E-0001 -1.708896E-0001
  1.236152E+0000  7.017602E-0001
  4.206626E-0001  1.433305E+0000
  5.090702E-0001  4.043675E+0000
 -4.526643E-0001  2.388407E+0000
 -2.735009E+0000  1.340231E-0001
 -3.947295E-0001 -6.933247E-0002
  7.855140E-0001  1.275407E+0000
  1.469211E+0000  2.591408E-0001
 -1.228666E+0000  2.568236E+0000
 -8.433212E-0001  7.892615E-0001
 -6.004728E-0001 -1.676561E-0002
  2.424294E+0000  2.437708E+0000
  2.384386E+0000  1.796116E+0000
  7.803737E-0002  8.626143E-0001
 -2.633227E+0000 -6.531791E-0001
  5.223478E-0001 -3.343860E-0001
  1.941580E+0000 -2.600483E-0002
  3.491735E-0001  1.520493E+0000
 -5.577448E-0002  6.969162E-0001
 -2.245001E+0000  1.021903E+0000
 -1.687582E-0001 -1.992519E-0001
  3.056459E+0000  1.396426E+0000
  6.145288E-0001  5.037123E+0000
 -1.635830E-0001  4.449075E-0001
```
