## Supplementary material for "Pervasive false brain connectivity from electrophysiological signals": MahmoudiKarimiCase3-timeseries.txt (part 46 of 133)

```
 -3.133947E-0001 -3.049373E-0001
  1.108921E+0000  3.052207E-0002
 -1.104067E+0000  1.468551E+0000
 -2.080842E+0000 -1.604437E-0001
 -1.414743E+0000 -5.272246E-0001
  3.613076E-0001 -1.053779E+0000
 -5.064849E-0001 -6.067202E-0001
 -8.120220E-0001 -6.156307E-0001
  1.979275E+0000 -1.434106E+0000
 -7.308138E-0001 -2.227663E+0000
  8.064872E-0002 -9.988264E-0001
 -8.442937E-0001  1.257328E-0002
 -4.889178E-0001 -6.554795E-0002
  1.394016E-0001  2.946028E-0002
  1.655114E+0000 -1.067892E+0000
 -1.054158E+0000  5.181344E-0001
 -1.184184E+0000  6.154096E-0001
 -2.241761E+0000  8.961658E-0001
  1.270813E-0001  1.133287E+0000
  8.011091E-0001  1.706964E+0000
  6.088736E-0001  1.553609E+0000
 -2.193430E+0000 -9.673645E-0001
 -1.182133E+0000 -1.626611E+0000
  2.021098E+0000 -2.205801E+0000
  2.289234E+0000 -1.337229E+0000
  1.563452E+0000 -7.200953E-0001
  4.844065E-0001 -1.041507E+0000
 -3.136158E-0001  2.319226E-0002
 -2.761919E+0000 -4.755938E-0001
 -1.644643E+0000 -2.151168E+0000
 -1.367858E+0000 -1.273918E+0000
  8.966177E-0001 -1.173208E+0000
  1.587060E-0003 -1.047393E+0000
 -1.956430E-0001 -6.355620E-0001
  4.414002E-0003  4.172111E-0001
  1.939526E+0000  1.399929E+0000
  1.683895E+0000 -1.147013E-0001
  4.346188E+0000 -2.056476E+0000
  2.519337E+0000  4.036612E-0001
 -2.393159E+0000  9.842043E-0001
 -3.624500E+0000 -1.004387E-0001
  1.487415E+0000 -2.287893E-0002
  1.631759E+0000  3.921505E-0001
  1.388704E+0000 -1.206352E+0000
  9.125833E-0001 -1.518581E+0000
  2.196102E-0001 -6.431511E-0001
 -1.075824E+0000  3.920832E-0001
 -3.252456E-0001 -2.658425E-0001
  2.166884E+0000 -1.263016E+0000
  2.427979E-0001  5.885882E-0002
 -2.237296E+0000  1.110261E+0000
 -2.377181E+0000 -4.705872E-0001
 -1.323689E+0000 -2.146717E+0000
 -2.100357E-0001 -3.452047E+0000
  2.685115E+0000  1.458513E-0001
 -4.711770E-0001  3.917923E-0002
 -1.759500E+0000 -1.690833E+0000
  1.398908E+0000 -2.633923E+0000
  2.365975E+0000 -1.456446E+0000
 -6.059323E-0001 -2.859547E-0001
 -1.960509E-0001 -1.866171E-0002
 -1.241243E+0000  2.334486E+0000
 -6.498774E-0001 -1.982600E-0001
  2.137664E+0000  2.179991E+0000
  2.351520E+0000  1.501808E+0000
 -7.672742E-0002  2.777139E+0000
 -4.007069E+0000  2.050495E+0000
 -2.419640E+0000 -4.562332E-0001
  2.228143E+0000 -4.990310E-0001
  2.238574E+0000 -9.873443E-0001
  1.957789E-0001  2.002840E-0001
 -2.262304E+0000 -1.112164E+0000
  5.498361E-0002 -2.828362E-0001
  1.594214E+0000  1.028298E-0001
 -1.218588E-0001  2.177184E-0002
  2.982706E-0001 -7.527266E-0001
  4.005345E-0001 -1.961027E+0000
 -2.985732E-0001 -1.479281E+0000
 -3.896566E+0000 -9.598909E-0001
 -6.254268E-0001  2.364877E-0001
 -5.960450E-0001  6.829289E-0001
  1.524875E+0000 -4.012611E-0001
  7.009083E-0001 -1.841219E+0000
 -6.697972E-0001 -2.357734E+0000
 -2.521829E+0000  1.128786E+0000
 -1.993189E+0000 -2.679591E-0001
 -3.735803E-0001  6.534407E-0001
  1.111624E+0000  5.384801E-0001
  1.408789E+0000  3.723158E-0001
  1.921615E+0000 -6.203023E-0001
  2.903802E+0000  9.840831E-0001
  1.067175E-0001  2.054489E+0000
 -6.568735E-0001  5.820669E-0001
 -1.539194E+0000 -1.547650E+0000
  2.525801E+0000 -2.721216E-0001
  6.962613E-0001  4.353037E-0001
 -1.487445E+0000 -2.379914E-0001
  1.995226E-0001  8.156751E-0001
 -1.123097E+0000  9.454843E-0002
 -1.582346E+0000 -8.642221E-0001
  1.669756E+0000 -1.794559E+0000
 -4.991367E-0001 -8.187620E-0001
 -2.083762E+0000 -9.874925E-0001
 -6.634759E-0001 -1.244016E-0001
  1.021846E-0001  8.049891E-0001
  2.642146E-0002  3.145184E-0001
 -1.158698E-0001  1.230774E+0000
  1.006605E+0000  4.333212E-0001
 -9.701911E-0001  5.479760E-0001
  8.973349E-0001 -7.126228E-0001
  2.271081E+0000 -1.217445E+0000
  2.381609E+0000 -5.375215E-0001
 -6.248886E-0002  6.563271E-0002
 -2.829608E+0000 -2.087880E+0000
 -3.503624E+0000 -3.232670E+0000
 -1.635769E+0000 -2.147895E+0000
 -2.655998E-0002 -1.985736E+0000
  1.084681E+0000  8.565861E-0001
  4.767292E-0001  2.513945E+0000
 -1.941214E+0000  5.001429E-0001
 -1.662614E+0000  7.237686E-0001
 -1.763586E-0001  4.033411E-0001
 -3.337338E-0001 -5.996799E-0001
 -1.260350E-0001 -9.178687E-0001
  2.021482E+0000 -2.216778E-0001
 -1.231789E+0000  6.679437E-0001
 -9.506471E-0001  1.142491E-0001
  6.514994E-0001 -3.262384E-0001
  1.186907E+0000  2.167379E-0001
 -2.003246E-0001  1.885324E+0000
 -1.468755E+0000  4.640431E-0001
 -1.399942E+0000  7.558326E-0001
 -2.398554E+0000 -2.703395E-0001
 -2.478616E-0001 -1.283065E+0000
 -4.483815E-0002 -1.307513E+0000
  1.062951E+0000 -7.933612E-0001
 -7.658541E-0001 -3.949976E-0001
  5.076296E-0001 -1.123321E+0000
 -8.415332E-0001 -6.501378E-0001
 -8.189102E-0001 -1.441090E+0000
  1.616837E+0000 -4.691929E-0001
 -5.306128E-0001  6.258718E-0001
 -1.191275E+0000 -3.793093E-0001
 -1.504548E+0000 -2.505933E+0000
  2.124231E-0001 -2.490805E+0000
  1.507326E+0000 -2.445757E+0000
  4.102650E+0000  1.342537E+0000
  4.404608E-0001  2.079483E+0000
 -1.557614E+0000  2.588941E+0000
 -5.447917E-0001  6.268238E-0001
  1.582525E+0000 -5.079217E-0002
 -1.575547E-0001  1.699880E+0000
  1.029577E+0000  1.703920E+0000
  3.967782E-0001  4.194100E-0001
  8.609917E-0001  9.529325E-0001
  9.759724E-0001  4.426587E-0002
  5.580582E-0001 -7.420465E-0002
 -8.472906E-0001  8.022821E-0001
  8.770670E-0001  2.287233E-0001
 -1.048285E+0000 -1.867718E+0000
 -8.413138E-0001 -2.230957E+0000
  4.740606E-0001 -1.518254E+0000
  1.606165E+0000 -1.115360E+0000
 -5.167665E-0001 -1.208714E+0000
 -8.986971E-0001  7.658068E-0001
 -3.545392E-0001 -1.156959E+0000
  7.849772E-0001 -3.135333E+0000
  6.850425E-0001 -1.798688E+0000
 -1.844182E-0001 -1.328880E+0000
 -2.247710E+0000 -1.821228E+0000
 -4.298972E-0001 -1.012009E+0000
  2.245516E+0000 -9.396356E-0003
  2.659079E+0000  5.928008E-0002
  8.536389E-0002 -6.662725E-0001
 -4.006063E-0002 -1.810584E+0000
  3.009271E-0001 -3.222760E+0000
 -1.445577E+0000 -2.020040E+0000
 -1.238093E+0000 -1.495294E+0000
 -8.748130E-0001  6.319016E-0002
 -5.649038E-0001  2.594446E-0001
  1.924805E+0000 -2.840183E-0002
  2.762128E+0000 -3.226398E-0001
  1.545757E+0000  1.230241E+0000
 -9.624620E-0001  1.222751E+0000
 -1.351268E+0000  1.440154E+0000
 -1.459245E+0000 -4.512165E-0001
 -1.204710E+0000 -1.221542E+0000
  7.913742E-0001 -8.338435E-0001
  8.051729E-0001  1.563523E+0000
 -2.583368E+0000  4.635287E-0001
 -9.377427E-0001  2.227633E-0002
  2.214891E+0000  3.354132E-0002
  7.980046E-0001 -8.605107E-0001
  1.564387E+0000  1.079850E+0000
 -9.813042E-0001 -3.280496E-0001
 -1.426021E+0000 -6.372458E-0002
  1.429747E-0001 -4.925450E-0001
  4.383896E-0001  1.330625E+0000
 -1.155647E+0000  2.360386E+0000
 -3.134539E+0000  1.749069E+0000
  5.670119E-0001  1.110456E+0000
  2.411503E+0000  1.570385E+0000
  3.682464E-0002  4.216108E-0001
 -1.202474E+0000 -2.915115E-0001
  2.319438E-0001 -6.878944E-0001
  2.510587E-0001 -4.249997E-0001
  7.700110E-0001 -4.340461E-0002
  2.180932E-0004 -1.598379E+0000
  1.291600E+0000  3.624161E-0001
 -4.002416E-0001 -2.455499E-0001
 -6.020073E-0001  1.941241E+0000
  2.494284E+0000  1.550378E+0000
  2.896040E-0001  1.171333E+0000
  1.194836E+0000  5.619054E-0002
 -1.341859E+0000  4.391898E-0001
 -2.444586E+0000 -6.526090E-0001
 -2.422070E-0002 -5.577857E-0001
 -7.775898E-0001 -1.657408E+0000
 -5.587236E-0001 -1.013832E+0000
 -8.212933E-0001 -5.946522E-0001
 -3.742359E-0001 -2.721472E+0000
  1.647860E-0001 -1.492187E+0000
  3.604726E-0001 -1.578366E+0000
 -5.352280E-0001 -7.609938E-0001
  3.657970E-0001  1.323678E-0001
 -1.702800E+0000 -1.092394E+0000
 -5.283015E-0001 -4.638765E-0001
 -1.322250E-0001  9.817671E-0001
  9.676117E-0001  1.577402E+0000
 -9.196594E-0001  3.625503E+0000
 -1.264787E+0000  1.418592E+0000
 -8.080932E-0001  1.893416E+0000
 -2.517707E+0000  1.849989E+0000
  1.438563E+0000  8.188042E-0001
  1.879468E+0000  1.934911E-0001
  1.424483E+0000  1.841848E-0002
  1.098438E+0000 -1.028582E+0000
  2.069060E+0000  7.096347E-0001
  1.311208E+0000  3.691139E-0001
 -2.635630E+0000 -3.367258E-0001
 -3.070375E+0000 -9.848089E-0001
  5.125459E-0001 -1.998718E+0000
  1.740407E+0000 -1.484691E+0000
  3.114588E+0000  3.519263E-0001
  2.077254E+0000  5.100897E-0001
  3.633571E-0001  1.652017E+0000
 -1.266050E+0000 -9.882559E-0001
  1.750807E+0000 -1.551622E-0001
  2.173581E+0000 -6.378163E-0002
  1.028858E+0000  4.625386E-0001
 -2.204540E+0000  1.147731E+0000
 -1.326316E+0000 -8.259135E-0002
 -1.475964E+0000  1.126018E+0000
 -2.013541E+0000  1.761306E+0000
  1.430540E-0001  1.372529E-0001
  2.923829E-0001 -1.514217E+0000
  8.945358E-0001  1.372113E+0000
 -5.730259E-0001  5.652554E-0001
 -3.733723E-0002 -2.826314E-0001
 -1.050743E-0001 -1.146680E+0000
 -1.618767E-0001  8.571251E-0001
  5.043102E-0001 -9.805601E-0001
  2.849246E-0001  1.203681E+0000
 -2.210015E+0000  1.902686E+0000
 -1.583835E+0000  7.625525E-0001
  1.358148E+0000  6.080757E-0001
  3.406472E+0000  1.148881E+0000
  1.261531E+0000  1.665279E+0000
  7.692984E-0001  1.378587E+0000
 -1.917148E+0000  8.840052E-0001
 -4.523536E-0001 -1.652523E+0000
  9.910560E-0001  1.880334E+0000
  1.941284E-0001 -3.484104E-0002
 -1.266645E+0000  5.847010E-0001
 -8.298286E-0002  3.536022E-0001
  5.397631E-0002 -1.416007E+0000
  4.057383E+0000  2.227303E-0001
  1.827120E+0000  1.569171E+0000
  8.158531E-0001  2.057556E+0000
 -1.393739E+0000  5.030991E-0001
  3.914181E+0000  3.207045E-0001
  6.461256E-0001  5.568519E-0001
  2.461431E-0001 -3.314444E-0002
 -1.653416E+0000 -6.028377E-0001
 -9.392399E-0001 -1.883068E+0000
 -1.269973E+0000 -2.516698E+0000
  8.312209E-0002 -8.049719E-0001
 -9.182731E-0002  1.787455E+0000
 -1.540634E-0001  4.169420E-0001
 -1.286489E+0000  1.231691E+0000
 -2.640471E-0001  2.248619E+0000
 -1.174289E+0000  1.942157E+0000
  6.227246E-0001  8.147333E-0001
  3.689000E-0002 -2.748612E-0001
 -1.389205E+0000  8.482616E-0002
 -1.809227E+0000  6.003593E-0002
 -2.082634E+0000  4.151178E-0001
  2.775383E-0002 -2.794184E-0001
  7.165364E-0001 -6.783983E-0001
  3.204138E-0001 -1.642747E+0000
 -4.015335E-0001 -8.327660E-0001
 -4.826590E-0001 -1.055383E+0000
  1.372816E+0000  4.255663E-0002
  5.880256E-0001 -1.927021E+0000
  2.344809E-0001 -1.772098E+0000
 -3.959541E-0001 -1.436194E+0000
 -3.485760E-0001  1.604532E+0000
 -1.824419E+0000  1.536133E+0000
  2.573338E-0001 -7.800113E-0001
  1.229270E+0000 -6.871049E-0001
  9.046794E-0001 -1.246618E+0000
  1.263542E+0000 -8.637497E-0001
 -1.399350E+0000  7.173160E-0001
 -3.297670E+0000  8.748562E-0001
 -2.240051E+0000 -3.855413E-0001
  8.933315E-0001 -1.636636E+0000
  3.011965E+0000  1.288875E-0001
  2.561276E+0000 -8.488542E-0001
  9.289837E-0001  9.443257E-0001
 -3.283150E+0000  7.593207E-0001
 -2.412665E+0000 -8.244401E-0001
  1.163089E+0000 -7.546955E-0001
  3.483128E+0000 -1.318189E+0000
  1.415270E+0000 -3.782057E-0001
 -1.162169E+0000 -5.154685E-0001
 -2.339456E+0000 -1.762376E+0000
 -1.746997E+0000 -1.375005E+0000
  1.996218E+0000 -2.040747E-0001
  2.227522E+0000  6.620215E-0001
 -4.091059E-0002  1.094238E-0002
 -1.669321E+0000  5.261711E-0001
 -1.142725E+0000 -1.445961E+0000
  1.609972E+0000  1.353828E+0000
 -4.768192E-0001  4.309214E-0001
 -3.137465E-0001 -3.916990E-0001
 -1.644979E+0000 -3.204184E-0001
  1.162457E+0000 -4.791263E-0001
  1.839198E+0000 -3.916385E-0001
  1.004481E+0000  2.121196E-0001
 -9.849606E-0001  7.218792E-0001
 -1.316306E+0000  1.114837E+0000
 -2.268775E+0000  6.517583E-0001
 -2.146614E+0000  6.176937E-0001
 -1.021514E+0000  7.089791E-0001
  1.306218E-0001  3.379502E-0001
 -7.605379E-0002 -3.425889E-0001
 -8.322885E-0001 -1.564686E+0000
  6.654711E-0001 -1.288757E+0000
  2.556630E-0002 -1.635488E+0000
 -9.376970E-0001 -1.528619E+0000
  1.133470E+0000  3.692182E-0001
 -1.954877E-0001  1.202752E+0000
  3.703378E-0001  1.148687E+0000
 -9.949185E-0001  2.229883E+0000
  5.236761E-0001  5.172904E-0001
  5.729154E-0001  4.753916E-0001
 -1.295407E+0000 -1.153979E+0000
 -5.132987E-0001  7.145774E-0001
 -7.742134E-0001  1.478229E+0000
  4.540722E-0001  1.285691E+0000
  3.066588E-0002 -3.891614E-0002
  1.858062E-0001 -4.667240E-0001
  3.865709E-0001 -8.125694E-0001
  2.031199E+0000  2.793090E-0001
  7.885796E-0001  3.063614E+0000
 -3.139669E+0000  2.583566E+0000
  1.305403E-0001  1.151391E+0000
  9.586147E-0001  1.242702E+0000
  5.663638E-0001  1.726631E+0000
  1.242299E+0000  1.933713E+0000
 -1.328389E+0000  7.608333E-0001
  2.818725E-0001 -7.613667E-0001
  3.006662E+0000  1.707567E-0001
  1.490322E+0000  7.660100E-0001
 -9.671351E-0001 -2.126577E-0001
 -2.156605E+0000 -3.894447E-0001
 -5.266155E-0001 -1.144228E+0000
  2.281300E-0001 -1.367127E+0000
  2.949650E-0001 -7.014684E-0001
 -6.409999E-0001 -2.374651E-0001
 -7.191208E-0001  9.090863E-0001
 -8.802009E-0001  1.019800E+0000
 -1.021346E+0000 -1.992434E-0001
  3.493306E+0000  9.733563E-0001
  2.345673E+0000 -6.992400E-0001
  1.260823E+0000 -1.192215E+0000
  6.936665E-0001 -1.766431E+0000
  1.553706E-0001 -5.846205E-0001
  1.557428E+0000 -1.104527E-0001
  8.761888E-0001  4.789705E-0001
  7.238751E-0001  8.993181E-0001
 -1.987973E+0000 -6.634934E-0001
 -1.339667E+0000  1.222910E+0000
  9.671024E-0001  2.233699E+0000
  3.206899E+0000  1.134910E+0000
  1.278742E+0000  1.487130E+0000
 -9.363566E-0001 -7.245522E-0001
  7.994036E-0001 -9.756180E-0001
  1.851895E+0000  1.197413E+0000
 -1.647526E+0000  7.325803E-0001
 -2.074907E+0000  2.200041E-0001
  1.117813E-0001 -7.829110E-0001
  3.531993E-0001 -9.017704E-0001
 -6.272269E-0001  6.688923E-0001
  1.089568E+0000  1.296202E+0000
  1.754030E+0000 -7.468449E-0001
  1.966877E+0000 -2.639672E-0001
  3.224933E-0001 -2.875784E-0001
  1.024111E+0000 -3.570267E-0002
 -2.023246E+0000 -2.285759E+0000
  1.655010E+0000 -1.557368E+0000
  1.197304E+0000 -2.062078E-0002
 -1.907269E+0000  4.635808E-0001
 -2.608085E+0000  3.505451E-0001
 -5.728975E-0001  2.100396E+0000
  3.412867E-0001  2.898349E-0001
  2.651350E+0000 -5.075674E-0001
  1.017931E+0000  6.607833E-0001
 -3.371417E+0000 -1.716413E+0000
 -1.980172E+0000 -2.113933E+0000
 -1.701366E+0000 -9.067302E-0001
 -1.331618E-0001 -1.914243E-0001
  8.148997E-0001 -3.567189E-0001
  7.088994E-0001 -6.176566E-0001
  5.617046E-0001 -1.599268E-0001
  6.570201E-0001 -9.104558E-0001
 -5.719090E-0001 -1.842814E+0000
 -1.407755E+0000 -9.626018E-0001
 -9.392068E-0002 -3.049691E+0000
  1.725715E+0000 -1.389305E+0000
 -4.571034E-0001  1.016927E+0000
 -1.460016E+0000 -1.428366E-0001
 -2.123580E+0000  7.098906E-0001
  1.228107E+0000  9.695045E-0001
 -1.140067E-0002  2.365395E+0000
 -1.283978E+0000  2.201009E+0000
 -1.267291E-0002  7.480646E-0001
  1.947126E+0000 -1.316323E+0000
  1.573989E+0000 -9.557752E-0001
 -1.384339E+0000 -4.860321E-0001
 -1.299054E+0000 -7.617253E-0001
  1.469011E+0000 -9.598195E-0001
  2.546252E+0000 -2.982463E+0000
  2.127836E+0000 -6.837217E-0001
  1.657926E+0000 -8.118406E-0001
 -2.151659E-0001 -8.652488E-0001
 -2.580254E-0001 -1.021923E+0000
 -9.292524E-0001 -8.835807E-0001
 -8.845012E-0001 -6.996071E-0001
 -1.762523E+0000 -7.066830E-0002
 -3.939853E-0001  9.255061E-0001
 -1.338291E+0000  5.687304E-0001
 -7.543271E-0001  4.591608E-0002
  2.180201E+0000 -1.226774E+0000
  2.873099E+0000 -1.658279E+0000
 -1.697568E+0000  3.096728E-0001
 -1.900849E+0000 -1.123361E+0000
 -8.718901E-0001 -2.221674E+0000
 -8.399118E-0001 -6.889164E-0001
 -1.121832E+0000 -5.668245E-0001
 -4.657896E-0001 -1.010559E-0001
 -1.037861E+0000  1.252924E+0000
 -5.026970E-0001  5.723517E-0002
 -1.887697E+0000 -1.804196E+0000
 -5.003353E-0001 -2.136780E+0000
  1.193452E+0000 -2.375110E+0000
  6.901798E-0001 -6.177671E-0001
  1.246855E+0000 -1.912464E+0000
  7.539120E-0001 -1.213871E+0000
  1.242846E+0000  5.329002E-0001
 -4.532304E-0001 -1.308568E+0000
 -9.027494E-0001 -5.489420E-0001
  1.289246E-0001  2.288474E-0001
 -2.299879E-0001 -6.708155E-0001
 -6.936196E-0001 -7.956809E-0001
 -4.871247E-0001 -7.234905E-0001
  1.171269E+0000 -9.819889E-0001
 -1.028448E+0000 -1.445936E+0000
 -1.431011E+0000  2.334340E-0002
 -5.275013E-0001  1.100181E+0000
  9.231860E-0002  1.216120E+0000
  1.604649E+0000  1.509114E+0000
 -2.116955E-0001  2.035751E+0000
  9.170429E-0001  1.476280E+0000
 -4.861573E-0001  2.778469E-0001
 -6.078986E-0001  1.174820E-0001
  6.455706E-0001 -9.915369E-0002
 -1.977516E-0001  7.885005E-0001
  3.950393E-0002 -1.689653E-0001
  1.727709E+0000  1.749228E+0000
  1.541926E+0000 -3.011487E-0001
  1.092793E+0000  1.299121E+0000
 -1.460937E+0000  2.184161E+0000
 -2.921974E+0000  1.217975E+0000
 -2.634012E+0000 -9.817025E-0001
  1.480107E+0000 -1.008555E+0000
  2.150175E+0000  1.232990E+0000
  7.246712E-0001  1.228625E+0000
 -2.811486E+0000  8.097311E-0001
 -9.005290E-0001 -1.091811E+0000
 -5.300430E-0001 -8.567882E-0001
  8.786335E-0001  4.923864E-0001
 -2.669958E-0002  5.456689E-0001
 -3.854830E-0001  1.237775E+0000
 -9.980578E-0001 -1.477067E-0001
 -1.684876E+0000  3.702449E-0001
  7.004529E-0001  2.213669E-0002
  5.783040E-0001 -2.701810E-0001
  1.517783E+0000  2.072617E-0001
 -1.863708E+0000  8.293042E-0001
 -2.129767E+0000  1.454531E+0000
 -1.195638E+0000  9.992434E-0001
  4.759079E-0001  1.989567E+0000
  2.811327E+0000  2.051757E+0000
  8.769122E-0001  2.437402E+0000
 -1.863113E+0000 -9.695721E-0001
  2.682106E+0000 -1.540808E+0000
  3.513373E+0000 -7.542507E-0002
 -2.763721E-0001 -3.172981E-0001
 -2.683906E+0000 -2.284236E-0001
  1.788021E-0001 -7.106819E-0001
  1.283930E+0000 -1.130705E+0000
  1.253104E+0000  3.379627E-0002
 -2.704215E+0000 -2.395216E-0001
 -7.829753E-0001 -1.756654E+0000
  1.478747E+0000 -1.150230E+0000
  2.569332E-0001  1.959294E-0001
  1.439235E+0000 -3.786348E-0002
 -1.687659E+0000 -5.284381E-0001
 -6.597164E-0001 -3.753550E-0001
 -1.209225E+0000 -1.608376E+0000
  6.661328E-0001 -1.229930E+0000
 -9.151658E-0001 -1.824913E+0000
 -3.734771E-0001 -1.143927E+0000
  1.396516E+0000 -1.126176E+0000
  1.527681E+0000 -6.184765E-0001
 -4.364204E-0001  8.736986E-0001
  5.077625E-0002 -1.881109E-0001
 -9.324619E-0001 -1.467268E+0000
 -1.997269E+0000  1.117856E-0001
 -1.331072E-0002 -5.315912E-0001
 -3.043605E-0002  1.240615E+0000
  1.843026E+0000  7.209281E-0001
  5.976295E-0001  3.477947E-0001
 -1.956635E+0000 -2.202775E-0003
 -6.842364E-0001 -1.486577E+0000
  6.154600E-0001 -1.682745E+0000
  8.794918E-0002 -1.319000E+0000
 -5.895604E-0001 -3.001357E-0001
 -2.553157E-0001  1.480755E+0000
 -3.815385E-0001  1.590239E+0000
  2.176124E+0000  1.420114E+0000
  1.715408E+0000  1.925116E+0000
  5.521779E-0001  3.766379E-0002
 -9.719976E-0001 -1.117760E+0000
  1.808406E-0001 -1.102397E+0000
  1.647133E+0000  4.589461E-0001
  5.571753E-0001  1.490366E+0000
 -1.275194E+0000  2.953715E-0001
  4.530362E-0001  1.197592E-0001
  4.325589E-0001 -3.422411E-0001
  1.036991E+0000 -7.937361E-0003
 -1.804332E+0000  1.113137E+0000
 -2.883581E+0000  1.146112E-0001
  1.489207E-0001 -1.237513E+0000
 -3.790426E-0001  5.911917E-0001
  1.770360E-0002  3.366863E-0002
  6.655961E-0001  5.773603E-0001
 -1.225149E-0001  1.987019E+0000
 -1.776552E+0000  2.070415E+0000
 -1.099812E+0000  1.438747E+0000
 -4.862481E-0001  1.142647E+0000
 -1.768708E+0000  1.558026E+0000
  1.193472E-0001 -9.982018E-0004
  7.773819E-0001 -1.762245E+0000
  1.574772E+0000 -2.404549E+0000
  4.242735E+0000  2.624938E-0001
  5.410879E-0001 -5.153228E-0001
 -1.898229E-0001 -1.587660E+0000
 -3.267019E-0001 -2.937708E+0000
  4.240459E-0001 -1.798689E+0000
 -3.188280E-0001 -1.599636E+0000
  1.191821E+0000 -1.179837E+0000
  2.320090E+0000 -8.994193E-0001
  4.836982E-0001 -1.404503E+0000
 -7.333122E-0001 -9.110041E-0001
 -2.985822E+0000 -7.919223E-0001
  2.564413E-0001 -1.878442E-0002
  1.199851E+0000  1.365693E+0000
 -2.365907E+0000  9.650752E-0001
 -4.435801E-0001  1.356946E+0000
  1.386714E-0001  1.821525E+0000
 -1.009000E-0001  1.875358E+0000
  1.333904E-0001  1.663238E+0000
  9.731536E-0001  2.321782E+0000
  1.208981E+0000  1.456050E+0000
 -4.144807E-0001  1.016081E+0000
 -2.518926E-0001  2.398144E-0002
  2.357955E+0000 -3.031097E-0001
  2.351364E+0000  1.154395E+0000
 -3.215422E+0000 -6.497555E-0002
 -2.041136E+0000  5.512233E-0001
  7.578829E-0001  6.090637E-0001
  3.029785E+0000  3.217006E+0000
  7.528713E-0001  1.143453E+0000
 -1.154863E+0000 -3.704131E-0002
 -1.854502E-0001  1.710952E+0000
  7.794858E-0001  1.350325E+0000
 -4.823991E-0001  1.805881E+0000
  7.566402E-0001  7.502864E-0001
  1.361495E+0000  2.025156E+0000
  1.370975E+0000  1.577120E+0000
 -3.028548E-0001  4.182111E-0001
  2.389245E-0001  2.886034E-0001
 -2.328631E+0000 -3.420266E-0001
 -1.474835E+0000  1.562902E+0000
 -1.213973E+0000  1.800134E+0000
  1.464912E-0002 -7.215451E-0001
  6.311828E-0001  1.425929E-0001
 -5.402117E-0001  1.042883E+0000
 -2.555940E-0001  7.847973E-0001
  1.215739E+0000  9.268168E-0001
 -7.010176E-0001  2.871833E-0001
  4.926353E-0001 -1.648004E+0000
  1.009994E+0000  1.275938E-0001
 -8.588419E-0001 -7.878207E-0001
 -2.315844E+0000 -1.681334E+0000
  4.787072E-0001 -2.374893E+0000
  9.456513E-0001 -1.381001E+0000
  3.228715E+0000 -8.340539E-0001
 -4.087053E-0001  2.085133E+0000
 -6.855852E-0001  7.328604E-0001
 -8.417234E-0001 -6.584446E-0001
  1.291057E+0000  6.854669E-0002
  8.038117E-0001  1.243262E+0000
 -1.137447E+0000  2.897859E+0000
 -6.217259E-0001  2.993913E+0000
  9.223188E-0001  1.390170E+0000
  1.351992E+0000 -6.659241E-0001
  2.249176E+0000  7.442291E-0002
 -1.056690E+0000  2.440001E-0001
 -1.728663E+0000  4.911914E-0002
 -4.638996E-0002  1.033565E-0001
  7.160978E-0001  1.188725E+0000
  8.206227E-0001  1.188030E+0000
  2.648057E-0001  6.646505E-0001
  7.055224E-0001 -6.184175E-0001
  7.293666E-0001  5.119963E-0001
  3.234507E-0001 -3.626268E-0001
  8.894274E-0001  7.390217E-0001
 -1.668898E+0000  1.782519E+0000
 -2.734849E-0001 -1.292480E-0001
  3.302917E+0000  1.858160E-0002
 -1.800199E-0001 -5.743633E-0001
 -1.710878E+0000 -6.511938E-0001
 -1.358286E+0000 -1.003331E+0000
  8.457729E-0001 -3.200955E+0000
  3.095818E+0000 -9.807468E-0001
  1.473224E+0000 -1.865187E+0000
 -1.979036E+0000 -1.328515E+0000
 -1.512036E+0000 -3.073191E-0001
 -1.230912E+0000 -1.784429E+0000
  3.275536E-0002 -1.183851E+0000
  1.026065E-0001 -1.136341E-0001
  4.686322E-0001 -7.796741E-0001
  1.232908E+0000 -2.515212E-0001
  3.103326E+0000  1.115147E-0001
  1.870479E+0000  1.478022E+0000
 -6.394422E-0001  5.894688E-0001
 -2.447526E+0000  1.285939E+0000
 -1.344968E+0000 -2.092431E-0002
 -8.575755E-0001  7.875803E-0001
  2.484682E+0000  1.885558E+0000
  1.371461E+0000  5.295639E-0002
  9.073077E-0001  1.028385E+0000
 -2.694338E+0000  2.701471E-0001
 -2.078331E+0000 -3.184115E+0000
  9.022069E-0001 -3.226793E+0000
  7.478625E-0001 -6.883998E-0001
 -7.144203E-0001  7.110934E-0001
 -1.881140E+0000 -9.285010E-0001
  1.541814E-0001  4.368635E-0001
  1.011811E+0000  1.067307E+0000
  2.013230E-0001  7.405572E-0001
  7.891104E-0001 -1.588369E-0001
  4.094216E-0001 -3.237487E-0001
 -1.718806E-0001  9.559413E-0001
  5.801708E-0001 -9.720547E-0001
  1.460955E+0000 -8.490778E-0001
  3.239330E-0001 -9.876028E-0002
  1.502361E-0001  2.136738E-0001
 -7.408470E-0001  3.925633E-0001
  3.733784E-0001  1.126755E+0000
  1.376303E+0000  1.969929E+0000
 -1.087747E+0000  2.359084E+0000
 -2.732563E+0000  1.080630E+0000
 -8.175118E-0001  6.444417E-0002
  3.045704E+0000 -2.640309E-0001
  1.491694E+0000  1.098013E-0001
 -1.746751E+0000  2.814147E-0001
 -1.031719E+0000  9.737347E-0002
 -8.930027E-0001  3.726628E-0001
  1.256271E+0000 -1.157712E+0000
  4.454567E-0001  7.404075E-0001
  2.508852E-0002 -1.431216E+0000
  1.409088E+0000 -6.131320E-0001
  8.908204E-0001 -1.365063E+0000
 -6.270146E-0001  1.833186E-0001
  1.449979E+0000 -5.858775E-0001
  3.123449E-0001  4.121214E-0001
  2.073168E-0001  5.023518E-0001
  4.603666E-0001 -1.361836E+0000
  2.390711E-0001 -1.583248E-0001
 -1.123870E-0001 -1.414838E+0000
 -4.506786E-0002  4.265697E-0001
 -1.379541E-0001 -3.266100E-0001
  1.671520E+0000  8.797462E-0001
  5.655413E-0001 -1.173634E+0000
  5.752228E-0001 -1.928885E+0000
 -2.106097E+0000 -3.871673E-0001
  8.569915E-0001 -9.335726E-0002
  2.448443E+0000 -5.475540E-0001
  3.762415E+0000 -1.066769E+0000
  7.347124E-0001 -1.435166E-0002
 -1.047868E-0002 -8.446264E-0001
  6.003274E-0001  3.172053E-0001
  1.216229E+0000  1.076256E+0000
  5.381862E-0001 -4.441154E-0001
  7.340156E-0001  5.139166E-0002
  1.690841E+0000 -8.431514E-0001
  2.509981E+0000 -1.536530E+0000
 -3.961882E-0001 -2.402150E+0000
 -1.658853E-0001 -9.541920E-0001
 -9.090244E-0001 -5.171289E-0001
 -2.683364E-0001  2.280044E-0001
 -1.369429E+0000  9.896494E-0001
 -3.480374E-0001  1.163977E+0000
  1.033201E-0001  5.191443E-0001
 -3.151760E-0001 -2.078766E+0000
 -1.950723E-0001 -1.779508E+0000
  6.081937E-0001 -3.131121E+0000
 -1.772522E+0000 -1.963284E+0000
 -1.940774E+0000 -2.021065E+0000
 -6.105944E-0001 -1.310608E+0000
  9.184944E-0001 -1.782792E+0000
 -6.291900E-0001 -2.963486E-0001
 -2.412879E+0000 -9.047405E-0001
 -1.715043E+0000 -1.048648E+0000
  1.098955E-0001 -1.552352E-0002
  2.262247E+0000 -2.637690E-0001
  5.753426E-0001  1.705978E+0000
 -6.396832E-0001 -4.836298E-0001
  4.349172E-0001  1.395209E-0001
  3.511526E-0001  1.785923E+0000
 -1.260820E+0000 -6.613818E-0002
  5.045200E-0001 -1.178612E+0000
  1.068605E+0000  5.410942E-0001
 -7.136008E-0001 -5.614873E-0001
 -1.499201E-0001  5.781384E-0001
  1.521929E+0000  8.127018E-0001
  1.038651E-0001 -5.258254E-0001
  4.997453E-0001 -8.157492E-0001
 -1.934669E+0000 -6.326533E-0001
 -1.438817E+0000 -2.228178E+0000
  2.006309E+0000 -2.522377E+0000
  9.919808E-0001 -4.865137E-0001
  8.148848E-0001  2.273005E-0001
  2.044587E-0001  2.975561E-0001
  9.694770E-0001 -5.143851E-0001
  1.201049E-0001 -2.574400E+0000
  7.497627E-0001 -2.199524E+0000
 -1.579048E+0000 -1.202469E+0000
 -3.587681E+0000 -7.769297E-0001
 -7.787564E-0001 -1.458110E+0000
  1.045721E+0000  5.791560E-0001
  8.299580E-0001  5.600468E-0001
  7.713021E-0001 -7.148399E-0001
  1.024058E+0000  1.102038E+0000
 -7.506283E-0001 -3.013746E-0001
  1.779136E+0000 -1.402824E+0000
  2.949266E+0000 -4.153107E-0001
  8.950675E-0001  9.769358E-0001
 -1.856763E-0001 -1.408864E+0000
 -5.337424E-0001 -8.709906E-0001
  1.744464E-0001 -3.515735E-0001
  4.654320E-0001  2.045955E-0001
  5.097377E-0001  5.187154E-0001
 -6.621486E-0001 -4.422551E-0001
 -3.449943E-0001  1.563084E-0001
  1.826897E+0000  1.055777E-0001
  5.166037E-0001  7.775435E-0001
  9.358420E-0001  1.022027E+0000
 -2.511884E-0001  2.934736E+0000
  1.890698E+0000  5.415442E-0001
  1.780618E+0000  5.342489E-0001
 -4.917838E-0001  1.572591E+0000
 -9.441684E-0001  2.915792E+0000
 -1.602904E+0000  3.929031E+0000
  9.610126E-0001  2.071292E+0000
 -1.490825E+0000  1.573057E+0000
 -7.139264E-0001  1.330536E+0000
 -8.099975E-0001 -1.601585E-0001
 -6.290317E-0001 -1.278090E+0000
 -1.798513E+0000 -2.324069E+0000
  5.622845E-0001  3.794373E-0001
  2.293315E-0001  1.420443E-0001
  9.255283E-0001 -6.522258E-0001
  3.599929E-0002  1.306811E+0000
 -1.835997E+0000 -5.528155E-0001
 -9.116071E-0001 -9.755522E-0001
  9.136324E-0001  1.741944E-0001
 -4.415340E-0001 -4.827754E-0001
 -2.317809E+0000 -1.760076E+0000
 -2.635025E+0000 -4.553627E-0001
 -1.037249E-0002  2.066591E+0000
 -1.097102E-0001  2.700104E+0000
  9.707306E-0001 -7.788825E-0001
  3.320049E+0000 -3.266683E+0000
  4.509386E-0001  1.092791E+0000
 -1.639451E+0000  9.400199E-0001
 -2.313986E-0001 -2.458693E+0000
  7.223914E-0002 -1.502844E+0000
  1.525373E+0000 -1.952126E+0000
  2.843126E+0000 -1.066613E+0000
 -1.446565E+0000  1.229581E+0000
  3.514102E-0001 -1.278645E+0000
  1.439920E+0000  1.405768E+0000
  1.739520E+0000  2.719627E+0000
  8.192304E-0001  2.341087E+0000
 -3.028335E+0000 -7.667662E-0001
  1.131303E+0000 -1.696619E+0000
  1.469482E+0000 -5.217117E-0001
  4.661469E-0001 -1.100921E+0000
  8.598948E-0001 -1.341328E+0000
 -9.966630E-0001 -2.020008E+0000
 -3.143650E-0001  4.693862E-0001
 -3.888413E-0001  5.607066E-0001
  1.204271E+0000 -1.433958E+0000
 -6.798910E-0001 -4.260624E-0001
 -3.484550E+0000  7.682617E-0001
 -6.589107E-0001  9.646722E-0002
  3.234970E-0001  1.849847E+0000
  1.309450E+0000  8.472962E-0001
  2.882470E+0000  1.398552E-0001
  1.896799E+0000  7.337225E-0001
 -1.559592E+0000  3.126214E-0002
 -2.048558E+0000 -6.358043E-0001
 -1.075044E+0000 -1.137711E-0001
  1.211608E+0000  7.973016E-0001
  2.728305E-0001  2.516454E+0000
 -1.269096E+0000  1.483729E+0000
  1.976868E-0001  1.628660E+0000
  2.007611E+0000  7.692575E-0001
  2.106263E+0000  1.636233E+0000
 -4.471456E-0002  3.619519E+0000
 -1.693466E-0001  2.558392E+0000
  8.900767E-0001  1.771881E+0000
  5.557575E-0001  2.221357E+0000
 -9.828689E-0001 -7.103055E-0001
  1.227701E+0000 -2.650768E+0000
  3.689860E+0000 -2.988374E-0001
 -4.568623E-0002  7.877531E-0001
 -3.358712E+0000 -4.031565E-0001
  1.824855E-0001 -3.340784E-0002
  1.241792E+0000  5.104910E-0001
 -1.456628E-0001 -1.601150E+0000
  8.438397E-0001  1.039895E+0000
 -1.616998E+0000  5.862367E-0001
 -1.630111E-0001 -1.331406E+0000
  1.345875E+0000 -1.568161E+0000
 -3.347772E-0001  2.069144E+0000
  1.303978E+0000  1.447861E+0000
 -1.519036E+0000  9.725444E-0001
 -3.282797E-0001  1.027757E+0000
 -4.486844E-0001  1.513547E+0000
  1.409706E+0000  1.181036E+0000
  2.640164E+0000  2.915939E+0000
 -8.128691E-0001  3.619470E+0000
 -4.103941E-0001  2.996469E+0000
 -1.563905E+0000  2.648044E+0000
  1.632689E-0001  1.196278E+0000
  9.154316E-0001  7.461417E-0001
  4.746797E-0001  1.469298E+0000
  1.126568E+0000  1.424306E+0000
 -1.264624E+0000  9.782972E-0002
 -1.286943E+0000 -1.530068E+0000
  2.576416E-0001 -2.463814E+0000
  2.537258E-0001 -1.112998E+0000
 -1.036569E+0000 -2.061804E+0000
 -8.529354E-0001 -1.652383E-0001
 -3.496184E-0001  1.046500E+0000
 -1.410293E+0000 -4.600612E-0001
 -1.080775E+0000 -1.122209E+0000
  4.235651E-0001 -9.309554E-0001
  1.985027E+0000  5.572976E-0001
 -8.329192E-0001 -4.133329E-0001
  1.233127E+0000 -9.066746E-0001
  8.917258E-0001 -1.550109E-0001
 -1.236170E+0000  1.194772E+0000
 -1.295888E+0000 -2.194286E-0001
 -2.947086E+0000 -9.251542E-0001
  1.107650E+0000 -2.037266E+0000
  8.595372E-0001 -4.132342E-0001
  2.415105E-0001  4.543321E-0001
 -1.871460E+0000 -6.016387E-0001
  6.183890E-0002 -1.517925E+0000
  2.383959E+0000 -3.877635E-0001
  7.019546E-0001  5.142394E-0001
 -1.609901E+0000 -2.347100E+0000
 -2.745882E+0000 -2.771614E+0000
 -1.356625E-0002 -1.649398E+0000
  1.070569E-0002  1.515614E+0000
  1.167295E+0000  9.668966E-0001
 -1.262012E-0001  2.464455E-0001
  2.230253E-0001  1.124535E+0000
  1.188083E+0000  1.850477E+0000
 -1.105116E+0000  2.994945E+0000
 -1.627540E+0000 -4.836765E-0001
 -4.431866E-0001  1.089565E-0001
 -1.282875E+0000  2.477400E+0000
 -1.477047E+0000 -2.739424E-0001
  1.250041E-0001  6.619827E-0003
  5.245084E-0001 -2.467285E-0001
  1.390787E+0000 -2.074925E+0000
  5.369552E-0001  3.905173E-0001
  1.565536E+0000 -5.971530E-0001
  1.946732E+0000 -2.059419E+0000
  8.544979E-0001 -2.785970E+0000
  1.025130E+0000 -2.464569E+0000
 -1.616170E+0000 -1.040879E+0000
 -1.534167E+0000  7.843112E-0001
  6.083446E-0001  9.795775E-0002
  1.612162E+0000 -3.448666E-0002
  3.264957E+0000 -6.874054E-0001
 -2.380196E-0001  5.012843E-0001
 -2.326536E+0000 -8.998502E-0001
 -1.492896E+0000 -2.129068E+0000
  4.366222E-0001 -2.027815E-0001
 -8.230045E-0001 -1.062119E-0001
 -2.394173E-0001  4.304175E-0001
 -1.523469E+0000  1.141858E-0001
 -9.941343E-0001 -1.159697E+0000
 -3.199388E-0001 -1.086819E+0000
 -6.726753E-0001 -7.383783E-0001
 -5.904811E-0001  4.584568E-0001
  9.908330E-0003  8.753489E-0001
 -1.857635E+0000  2.650915E+0000
 -1.126836E+0000  8.284427E-0001
  1.600131E+0000  1.436641E+0000
  2.336321E+0000  2.336045E-0001
  8.067690E-0001 -6.202668E-0001
  2.785988E-0001 -1.612003E+0000
  1.301129E+0000 -2.615609E+0000
  1.464487E+0000  1.910117E-0001
  8.034191E-0002  2.088506E-0001
 -4.900991E-0001 -1.928956E+0000
  9.331674E-0001 -1.664034E+0000
  8.240562E-0002 -2.571972E+0000
  1.665065E+0000  1.338296E+0000
  1.001763E-0001  1.753258E+0000
 -3.326372E+0000  5.131205E-0001
  3.167343E-0002  6.973488E-0001
  1.742107E+0000  6.134891E-0002
  2.905835E+0000  8.960299E-0001
 -5.381691E-0001  7.670775E-0001
 -5.348263E-0001  3.779936E-0001
 -4.700488E-0002  1.446934E+0000
 -1.148115E+0000  1.101713E+0000
 -9.792098E-0001 -5.361651E-0001
 -5.929159E-0002  2.628883E-0003
 -1.450575E+0000 -2.002444E+0000
 -8.833891E-0001 -3.186274E+0000
 -1.025753E-0002 -2.819845E+0000
  1.009314E+0000 -2.204756E+0000
  1.022924E+0000 -3.157745E-0001
  1.544114E+0000 -6.625134E-0001
 -1.399822E+0000  6.047526E-0002
 -2.339916E+0000  2.154942E+0000
 -9.146383E-0001  1.874555E+0000
  4.518857E-0001  2.122232E+0000
  2.342378E+0000  1.413311E+0000
  2.852763E+0000  3.525745E+0000
  1.132544E+0000  1.348837E+0000
  1.491107E+0000 -1.040452E+0000
  8.174851E-0001 -5.400460E-0001
 -1.776849E+0000  1.422197E+0000
 -1.475693E+0000 -8.220587E-0002
  1.163629E+0000  4.677291E-0001
  4.140528E-0001  1.704718E+0000
 -2.727580E+0000  9.847531E-0001
 -1.916008E+0000  3.829871E-0001
 -8.754992E-0001 -8.108501E-0001
  2.248508E+0000 -1.639634E+0000
  1.225121E+0000  1.345230E-0001
 -9.276678E-0001 -1.339677E+0000
 -2.530022E-0002 -1.909295E+0000
  1.282038E-0001 -2.795397E-0001
 -2.417762E-0001  1.846546E+0000
 -2.786295E-0002  2.979408E-0001
 -2.448589E-0001  2.090595E+0000
  3.333391E-0001  9.079180E-0001
  8.493780E-0001  8.918368E-0001
  1.170963E+0000  2.288088E+0000
  6.282915E-0002  4.416251E-0001
 -1.088360E+0000 -4.709730E-0002
  2.920320E+0000 -1.878259E+0000
 -2.074895E-0001  2.664894E+0000
 -1.275028E+0000  6.395346E-0001
 -1.083729E+0000  2.183005E+0000
 -2.117324E+0000  9.175088E-0001
  3.095225E-0001 -1.869471E+0000
  4.856188E-0001 -5.989585E-0001
  1.867370E+0000  4.810499E-0001
 -1.049303E+0000  2.624672E+0000
 -3.919020E-0001 -1.648940E+0000
  2.648314E-0001 -1.592067E+0000
 -1.899277E-0001 -3.766439E-0001
  1.059494E+0000  1.564388E+0000
 -2.038120E+0000 -1.996879E+0000
 -1.333732E+0000 -1.110769E+0000
  8.736200E-0001  1.220255E+0000
  1.491137E+0000 -7.090529E-0002
 -6.647598E-0001  9.103350E-0001
 -2.556067E+0000  5.903185E-0001
  2.793291E+0000  5.925853E-0001
  2.630301E+0000  3.760690E+0000
 -1.869716E+0000  1.021940E+0000
 -1.245923E+0000 -2.456053E-0001
  1.807952E+0000 -3.295876E-0001
  3.420934E+0000  2.929702E+0000
 -1.404797E-0001  7.725902E-0001
 -1.160527E+0000  8.246083E-0001
  1.640390E+0000  8.242661E-0001
  2.198616E+0000  1.060178E+0000
  1.963754E+0000  2.252633E-0001
 -1.017065E+0000  5.607185E-0001
 -1.275321E+0000  2.019662E-0001
  1.916841E+0000 -3.873695E-0001
  1.716358E+0000  1.109365E+0000
  1.938613E+0000 -6.929545E-0001
  1.038136E+0000 -1.101402E+0000
  1.221608E+0000 -6.541087E-0002
  1.270656E+0000  2.603239E-0001
 -1.208162E+0000 -2.502082E-0001
 -7.647990E-0002 -2.567025E+0000
 -1.012655E+0000 -3.216931E-0001
  1.849326E-0001 -3.894553E-0001
  8.478320E-0001  8.935048E-0001
 -1.658525E+0000  8.050589E-0002
 -2.428908E+0000  7.243142E-0001
 -1.410888E-0001  7.567465E-0001
  1.825891E-0001 -1.195276E-0001
 -5.306085E-0001  1.779525E+0000
 -5.952860E-0001  1.642957E+0000
 -2.045140E+0000  1.074873E+0000
  5.458388E-0001  7.104783E-0001
  8.370272E-0001  1.112772E-0001
 -1.407538E+0000  9.550590E-0001
 -8.612697E-0001 -2.433852E-0001
 -1.779129E-0001 -9.251060E-0001
  1.472346E+0000  7.822115E-0001
  1.961754E+0000  2.861650E+0000
 -5.275502E-0001  2.154141E+0000
 -7.977043E-0001  1.425371E+0000
 -3.400430E-0001  1.172001E+0000
  2.687562E+0000  2.131038E+0000
  4.813811E-0001  2.224020E+0000
 -6.477780E-0001  4.662986E+0000
 -2.046161E+0000  1.814158E-0001
  3.293287E-0001 -5.627272E-0001
  1.927254E+0000 -9.063177E-0001
 -1.227883E-0001 -1.105064E+0000
 -1.859894E+0000 -1.055474E+0000
  4.411303E-0001  1.148644E-0001
 -2.534280E+0000  8.371884E-0002
 -2.511081E+0000 -1.698456E+0000
 -3.864268E-0001 -2.482808E+0000
  3.620172E-0001 -1.201763E+0000
  8.896840E-0001 -4.305969E-0001
  2.606078E+0000  9.973439E-0001
  1.327887E+0000  1.642808E+0000
 -2.539893E+0000  1.235052E+0000
 -7.768181E-0001 -9.025524E-0002
 -5.373241E-0001 -1.214472E-0001
  1.385884E+0000 -1.402571E+0000
  1.520755E+0000  1.456901E-0001
  8.855934E-0001  1.002092E+0000
 -8.122426E-0001 -2.922845E-0001
  1.056549E+0000 -4.537451E-0001
  2.953486E+0000  4.972524E-0001
  2.879328E+0000  9.490630E-0001
 -8.491280E-0001  4.988254E-0002
 -6.687002E-0001  6.944654E-0002
 -3.778664E+0000 -8.162940E-0001
 -5.583087E-0001 -1.157382E+0000
  1.024466E+0000  6.796828E-0001
  2.140559E-0001 -1.221303E+0000
  1.052578E+0000 -6.642839E-0001
 -1.101591E+0000 -7.572512E-0001
  5.165472E-0001  7.930661E-0001
 -6.686022E-0001  2.801174E-0001
 -3.844284E-0001 -3.538474E-0001
  4.496206E-0001  2.487478E+0000
 -4.111295E-0001  2.130374E+0000
 -1.418928E+0000  2.128522E+0000
 -2.080511E+0000  1.418538E+0000
  1.215375E+0000 -8.298117E-0001
  4.826484E-0001 -1.009935E+0000
 -2.510964E-0001  3.367027E-0001
 -1.041725E+0000  2.182436E+0000
 -1.552770E+0000  1.478997E+0000
  7.143403E-0002  1.678368E+0000
  1.014437E+0000  1.140796E+0000
  7.640280E-0001  1.307152E+0000
 -3.766401E-0001 -1.209536E+0000
  1.091126E+0000  1.585491E+0000
 -2.404369E+0000  1.641219E+0000
 -1.392162E+0000  1.101652E-0001
  1.151856E+0000 -6.385812E-0001
  5.995925E-0001  1.417200E-0001
 -9.438362E-0001 -2.722102E-0001
  1.041450E+0000 -5.581055E-0002
  2.849162E-0001 -1.451029E+0000
  2.406082E+0000 -1.240840E+0000
  1.974254E+0000  2.296914E-0001
 -1.827418E+0000 -1.389106E+0000
 -2.219986E+0000 -3.263436E+0000
  1.083722E+0000 -9.635040E-0001
  3.044603E-0001 -1.935429E+0000
 -5.929829E-0001 -4.096334E+0000
  5.997268E-0001 -3.241759E+0000
  2.333286E-0001  6.951680E-0001
 -1.527977E+0000  5.612144E-0001
 -2.555427E+0000 -2.896347E-0001
  2.656437E+0000  7.219006E-0001
  2.646452E+0000  1.924171E+0000
 -6.371765E-0001  2.077358E+0000
 -1.398048E+0000  7.017168E-0001
  5.206718E-0001  1.258840E+0000
  3.962070E-0001  2.032867E+0000
 -4.488923E-0002 -1.348172E-0001
  2.278928E+0000 -8.211931E-0001
  8.576021E-0001 -1.959219E+0000
 -1.854924E+0000 -4.349740E-0001
 -2.326750E+0000 -9.019205E-0001
 -2.967219E+0000 -5.697002E-0001
  1.712584E-0001  1.192967E+0000
 -1.565485E-0001  1.035369E-0001
 -7.275783E-0001  6.489019E-0001
 -3.004628E-0001  1.530960E+0000
 -3.962144E-0001  1.977566E-0001
  2.440061E+0000  7.672027E-0001
 -1.054960E+0000  6.741484E-0001
 -1.890891E+0000 -8.310185E-0001
 -1.686595E+0000 -1.928552E+0000
  1.070057E+0000 -1.696978E+0000
  1.288238E+0000  3.520077E-0001
 -2.340850E-0001 -1.541911E-0001
 -1.768863E+0000  1.188257E+0000
 -1.811636E+0000  7.140749E-0001
  6.089425E-0001  1.291687E+0000
  1.524894E+0000  1.225584E+0000
 -6.240677E-0001 -4.643237E-0001
 -4.157601E-0001  1.711789E+0000
 -1.204638E+0000  2.203474E-0001
 -1.300025E+0000  1.189076E+0000
  1.774680E-0001  8.848357E-0001
  8.210415E-0001  1.523780E+0000
  1.199856E+0000  5.592295E-0001
 -4.170031E-0001  5.072169E-0001
 -7.129451E-0001  9.151602E-0001
 -2.398243E+0000  1.179523E+0000
 -2.079360E+0000  1.364568E+0000
 -5.938954E-0001  7.036553E-0002
 -5.973572E-0001 -1.001661E+0000
 -1.192008E+0000 -1.096050E+0000
  1.145545E+0000 -6.253695E-0001
 -1.613949E-0002  7.179646E-0002
 -7.706989E-0001 -5.142510E-0001
  9.495201E-0001 -6.259803E-0001
  1.263064E+0000  1.109549E+0000
  1.419216E-0001 -1.197182E+0000
  6.464839E-0001 -1.492429E+0000
  4.506632E-0001 -3.005770E+0000
  5.611854E-0001 -7.345655E-0001
  1.385763E+0000  1.590437E-0001
 -6.049808E-0001 -8.854659E-0001
 -4.134984E-0001 -1.494590E+0000
 -2.434898E-0001 -3.104644E+0000
  4.212295E+0000 -1.007435E+0000
 -4.720860E-0002  3.823007E-0001
 -1.104855E+0000 -7.378518E-0001
  3.495555E-0002 -2.055824E+0000
  1.369310E+0000 -1.663862E+0000
  1.013661E+0000 -7.667242E-0001
 -9.166633E-0001 -1.315080E+0000
 -7.560236E-0001 -1.270627E+0000
  1.077009E+0000 -1.177841E+0000
  3.251427E+0000  1.219487E+0000
  6.440954E-0001  1.916390E+0000
 -9.944417E-0001  1.161239E+0000
 -6.345263E-0001 -1.845058E+0000
  1.391669E+0000 -2.607514E+0000
  1.574053E+0000 -9.798841E-0001
  3.807611E-0001 -5.162898E-0001
 -1.352830E-0001  1.352357E+0000
 -1.928756E+0000  3.692989E-0001
 -2.616384E+0000 -3.429339E-0001
 -1.509361E+0000  7.394979E-0001
 -1.407250E+0000 -1.482446E+0000
 -6.405379E-0001 -1.155486E+0000
  1.408095E+0000 -3.014578E-0001
 -3.420779E-0001  7.974950E-0001
 -4.608773E-0001  1.296965E+0000
  1.281598E+0000  1.160242E+0000
  4.034525E+0000  1.180090E+0000
  1.219274E+0000  1.130759E+0000
  1.634482E+0000  9.316363E-0001
  1.292552E+0000  5.768962E-0001
  5.868111E-0001 -1.735983E+0000
  1.348513E+0000 -2.550842E+0000
  2.183333E+0000 -2.171513E+0000
 -9.449801E-0001  1.223418E+0000
 -5.415387E-0001  4.225969E-0001
 -1.949758E+0000 -5.618014E-0002
  1.198582E-0001  1.285983E+0000
 -1.278536E-0001  2.060532E+0000
 -1.574604E+0000  2.096644E+0000
  1.350129E-0001 -1.444629E-0001
  5.434586E-0001 -1.556570E+0000
  1.267354E-0001  3.033472E-0001
 -5.688514E-0001  9.567311E-0001
 -1.381566E+0000  3.723940E-0001
 -7.966628E-0001  9.023681E-0001
  5.899562E-0001  3.528519E-0001
  1.433093E+0000 -4.621042E-0001
  1.435638E+0000  2.824530E-0002
 -4.592456E-0001 -7.539872E-0001
 -3.249409E+0000 -1.734402E-0001
 -3.456958E+0000  8.694080E-0001
  1.152245E-0001  1.445010E+0000
  5.671135E-0001  1.626107E+0000
  5.616715E-0001  7.591016E-0001
  2.371882E+0000  1.515415E+0000
 -1.107912E-0002  3.345435E+0000
 -1.662163E+0000  1.418196E+0000
 -1.704706E+0000 -5.812817E-0002
  1.143106E+0000  8.827896E-0001
  2.690300E+0000  1.301450E+0000
  5.814004E-0001  6.456631E-0001
 -9.386441E-0002  1.276726E-0001
 -4.335123E-0001 -1.691613E+0000
 -1.136222E+0000 -3.563262E-0001
 -1.023301E+0000 -2.675009E-0001
  6.693212E-0001 -1.701875E-0001
  9.189009E-0001 -2.270166E-0001
  1.323543E-0001  7.319534E-0001
  1.468689E-0001  1.374254E+0000
 -1.208232E+0000  4.619229E-0001
  5.754943E-0002 -3.947107E-0001
  6.261275E-0002  1.279504E+0000
 -8.758469E-0002  1.224922E+0000
 -4.434881E-0001 -7.754736E-0001
 -1.207002E+0000 -2.648513E-0001
 -6.544940E-0001  7.857420E-0001
  1.647337E-0001  2.279772E+0000
  7.340069E-0002  2.147161E+0000
  2.356376E+0000 -2.601584E-0001
  1.764333E+0000 -1.305658E+0000
 -5.092091E-0001 -5.408594E-0001
 -2.097267E+0000 -6.590475E-0001
  1.679292E-0001 -7.642169E-0001
  1.587863E+0000 -2.318077E-0001
 -1.047048E+0000  2.626878E-0001
 -5.286714E-0001 -2.334887E-0001
 -5.838351E-0001 -1.292913E+0000
 -7.835495E-0002 -2.270473E+0000
  3.625284E+0000  1.863961E+0000
 -8.996592E-0002  5.339978E-0001
 -1.420446E+0000  3.711269E-0001
  4.761837E-0001 -1.102145E+0000
 -1.548618E-0001 -5.071444E-0001
  1.900728E+0000 -2.759657E-0001
 -7.691177E-0001 -1.725894E-0001
  2.986797E-0001 -4.318757E-0001
  1.362154E+0000 -7.823368E-0001
  9.151099E-0001 -1.067775E+0000
  1.295699E+0000 -2.341266E+0000
  7.063071E-0001 -1.052277E-0002
 -1.147290E+0000  5.653067E-0001
 -9.810640E-0001 -5.703409E-0001
  9.049869E-0001 -1.779351E+0000
  2.060785E+0000 -2.968629E-0001
  2.269404E+0000  4.219184E-0001
 -1.903471E-0001 -1.948460E+0000
  1.126565E+0000  1.192278E+0000
 -7.422301E-0002  1.251376E+0000
  1.524148E+0000  8.466043E-0001
  2.561668E+0000 -2.143634E+0000
  7.000569E-0002 -1.778134E+0000
 -3.771055E-0001 -2.517144E+0000
 -9.166543E-0001 -2.454881E+0000
  1.298350E+0000 -1.131921E+0000
  5.699129E-0001 -1.115204E+0000
 -6.846346E-0001 -2.507426E+0000
 -9.851764E-0003 -1.311786E+0000
 -9.281194E-0001 -1.554713E+0000
 -9.419908E-0001 -7.189351E-0001
 -2.521800E+0000 -2.168220E+0000
 -5.201322E-0001 -6.789296E-0001
  1.341696E-0001 -7.071199E-0001
  4.953357E-0001  1.035785E+0000
 -9.860462E-0001  4.613326E-0001
  1.003253E+0000 -1.882222E+0000
  2.519377E+0000 -6.787287E-0001
  6.487669E-0001  8.318592E-0001
 -1.879323E+0000 -9.354837E-0001
 -2.422247E+0000 -3.062108E+0000
 -5.498342E-0001 -2.754250E-0001
 -9.063018E-0001  1.771863E+0000
 -1.010463E+0000  1.783582E+0000
 -8.056007E-0001  1.930072E+0000
  1.366324E-0001 -3.595987E-0001
  2.553446E-0001 -5.358074E-0001
  2.962104E-0002  7.118084E-0001
  7.586414E-0001  2.025616E+0000
  1.258275E+0000  2.005660E+0000
 -3.147777E-0002  1.620881E+0000
 -7.432050E-0001 -4.130061E-0001
 -5.665531E-0001 -3.530532E-0002
  1.233070E+0000 -7.810426E-0001
  2.061989E+0000 -1.473938E+0000
  2.465242E+0000  5.826698E-0001
  2.500399E-0001  4.333452E-0001
 -1.920063E+0000 -8.593551E-0001
  1.615384E-0001 -9.190849E-0001
  1.605947E+0000  1.450597E-0001
  1.559773E+0000 -6.661549E-0001
  1.096231E+0000  7.773214E-0001
  4.998457E-0001  9.702473E-0001
 -7.344262E-0001 -1.175962E-0001
 -7.060786E-0001 -1.155893E+0000
 -9.771584E-0003 -9.532650E-0001
  2.255492E-0001 -1.094137E+0000
  1.057205E+0000 -7.417533E-0001
 -7.925059E-0001 -1.383119E+0000
 -2.227115E+0000 -9.547049E-0001
 -1.048156E-0001 -1.538115E+0000
 -1.089773E+0000 -2.153775E+0000
 -2.399581E+0000 -8.528408E-0001
 -4.325147E-0001 -2.109304E+0000
  2.613925E+0000  2.820922E-0001
  2.353176E-0001  6.693546E-0001
 -1.194207E+0000  6.492931E-0001
 -2.573470E-0001 -2.243721E-0002
  1.245358E-0001 -1.004854E-0001
  8.652277E-0001  3.214844E-0001
 -2.292537E-0001  7.073942E-0001
 -2.461804E-0001  9.080840E-0001
  3.548374E-0001 -5.553169E-0001
  1.392522E+0000  2.349466E-0001
  1.286526E+0000  1.518166E+0000
 -1.283654E+0000 -5.250300E-0001
  1.694954E-0001 -1.293275E+0000
 -9.509351E-0002  2.882657E+0000
 -3.379039E+0000  1.321656E+0000
 -9.523980E-0001 -3.927932E-0001
  7.187592E-0001  1.428249E+0000
  1.151905E+0000  9.471540E-0001
 -6.070963E-0001  3.742538E-0001
 -8.436203E-0001 -1.109112E+0000
 -1.880960E+0000 -2.032017E+0000
 -4.198149E-0001 -2.635017E+0000
 -5.355375E-0002 -9.472207E-0001
 -1.088743E+0000 -1.104369E+0000
 -9.108021E-0001  7.067492E-0001
 -9.943255E-0001 -6.307134E-0002
  5.995254E-0002 -1.649471E-0001
 -2.853489E-0002  6.212262E-0001
  2.128591E+0000  8.666625E-0001
  1.818052E+0000 -1.887897E-0001
 -1.459847E+0000 -9.437113E-0001
 -2.440562E+0000 -1.030091E+0000
 -7.440088E-0001  8.628448E-0001
  2.007552E+0000  1.043384E+0000
  2.605739E+0000  2.901055E-0001
 -3.821145E-0001 -1.220655E+0000
 -5.277113E-0002 -1.556915E+0000
  4.038541E-0001 -5.544175E-0001
 -1.469886E+0000  9.836792E-0001
 -1.155865E+0000  1.434504E+0000
 -1.024539E+0000  1.106948E+0000
  7.708266E-0001  1.866553E+0000
  7.439240E-0001  7.328761E-0001
 -1.557854E+0000  9.511356E-0001
 -1.788421E+0000 -2.545797E+0000
  1.423378E+0000 -1.752963E+0000
  1.713901E+0000  1.113075E+0000
 -8.579373E-0002  3.379889E+0000
 -2.220781E+0000  1.109126E+0000
  2.092381E+0000  1.554011E+0000
  1.016789E+0000  9.183918E-0001
 -5.973406E-0001 -1.851466E-0001
 -1.491386E-0001 -1.724460E+0000
 -2.384944E+0000 -1.264304E+0000
 -2.629764E+0000 -4.940963E-0001
 -6.989118E-0001  6.520489E-0001
  8.532881E-0001 -1.051235E+0000
  1.200984E+0000 -8.666881E-0001
  9.239389E-0001 -1.476917E+0000
 -1.025655E-0001 -8.094547E-0001
 -1.965561E+0000  7.992115E-0001
 -1.517390E-0001 -6.704881E-0001
 -1.042408E-0001  1.579526E-0001
 -2.574798E-0001 -2.558967E+0000
  4.738355E-0001 -1.122910E+0000
  1.726347E-0001 -1.031838E+0000
 -8.850162E-0001 -1.179614E+0000
  1.237800E-0001 -4.905867E-0001
 -9.006966E-0001  6.965807E-0001
 -8.454863E-0001 -2.803033E-0001
 -8.634535E-0001  3.835052E-0001
  1.085759E-0001  1.044984E+0000
  2.488617E-0001  4.040743E-0001
 -1.285578E+0000  1.530856E+0000
  1.283722E-0002  2.055557E+0000
 -1.164506E+0000  2.497853E+0000
 -3.568711E-0001  1.536591E+0000
  1.155667E+0000 -9.284302E-0001
  1.585413E+0000 -1.417110E+0000
  3.814848E-0001  5.566993E-0001
 -1.545407E+0000  1.086057E+0000
 -2.649377E+0000  6.237826E-0001
 -1.380492E-0002 -7.861387E-0003
  4.213454E-0001  4.070984E-0001
  8.290926E-0001  1.638741E+0000
 -1.408241E+0000  3.334163E+0000
 -3.466853E+0000  2.206689E+0000
  4.165658E-0002  2.253886E+0000
  1.905607E+0000  7.202308E-0001
 -7.019807E-0002  2.759280E-0001
  1.226396E+0000  3.868795E-0002
  6.721054E-0001 -3.572649E-0001
 -1.993909E+0000 -1.188255E+0000
 -4.886914E+0000 -1.435659E+0000
 -1.093634E-0001 -3.136580E+0000
  2.019443E+0000 -1.164055E-0001
  2.075515E+0000  3.718661E-0001
 -1.021505E+0000 -2.709704E+0000
  1.043941E-0001 -1.315643E+0000
 -1.477572E-0001 -6.683518E-0001
 -2.623684E-0002  7.127486E-0001
 -3.467575E-0001  1.029722E+0000
  5.400924E-0001 -1.488539E-0001
  2.527822E+0000  1.658710E+0000
  5.495209E-0001  1.950456E+0000
 -1.172950E+0000  4.569247E-0001
 -1.820016E+0000  1.042527E+0000
  5.920988E-0002  1.918397E+0000
  6.886022E-0001  1.029321E+0000
  1.348170E+0000  7.312123E-0001
 -5.746760E-0001  1.173105E+0000
 -5.451947E-0001 -4.692417E-0001
  7.664911E-0001 -1.860404E+0000
  3.330179E+0000 -9.991411E-0001
  8.951892E-0001  1.027338E+0000
 -7.290414E-0001 -9.553525E-0001
 -3.065874E+0000  4.221260E-0001
 -1.936009E+0000  3.874789E-0001
 -1.657607E-0001  5.689206E-0001
  1.812568E+0000  1.714657E+0000
 -1.301178E+0000  9.246295E-0001
 -4.764499E-0001  7.806364E-0001
 -5.898668E-0002  2.094277E+0000
  3.345014E-0001  6.127505E-0001
  8.280659E-0001  7.375734E-0001
  1.825173E+0000  1.876207E+0000
 -1.016247E+0000  1.986904E+0000
 -2.195883E+0000  2.890664E+0000
 -1.764681E+0000  1.657009E+0000
  2.260691E-0001  1.550435E+0000
  2.675008E+0000  3.930380E+0000
  3.086247E-0001  3.479248E+0000
  3.373250E-0001  1.365876E+0000
  1.174904E+0000 -2.272306E+0000
  1.989080E+0000 -1.002571E+0000
  2.037438E-0001 -2.831270E-0001
  1.226720E-0001  4.924562E-0001
  1.132148E+0000  1.789268E+0000
  4.883594E-0001  2.064770E+0000
  1.932492E+0000  2.403142E+0000
 -1.266359E+0000  2.912774E+0000
 -1.805538E+0000  9.362531E-0001
  1.366425E+0000  2.245844E+0000
  2.042350E+0000  4.378557E-0001
 -5.068413E-0001 -5.875646E-0001
 -5.104419E-0001 -9.619865E-0001
  1.592343E-0001 -8.465866E-0001
  1.644931E+0000  6.122019E-0002
  2.203636E+0000  4.646860E-0001
 -7.379373E-0001 -6.406648E-0001
  5.996270E-0001 -4.030424E-0001
  2.010383E+0000 -7.092408E-0001
 -5.739429E-0001  1.227798E+0000
 -9.766054E-0001  7.147765E-0002
 -3.226769E-0001  1.288763E+0000
  6.333070E-0001 -1.257260E-0001
 -8.582839E-0001  1.418408E-0001
  3.388389E-0001 -1.719790E+0000
 -4.541604E-0001 -8.970554E-0001
 -3.621664E-0002 -9.882736E-0001
  1.702855E-0001 -1.138784E+0000
 -1.260096E+0000 -1.007828E+0000
 -1.723532E+0000  1.606016E+0000
  1.217098E+0000  2.690054E+0000
  1.503504E+0000  2.012324E+0000
 -8.760754E-0001  1.105483E+0000
 -9.688744E-0001  7.087384E-0002
 -4.260510E+0000  3.481914E+0000
 -3.539456E+0000  5.433468E-0001
  2.045793E+0000  9.280509E-0001
  4.076976E+0000  1.956591E-0001
  2.607703E+0000 -4.223537E-0001
  3.758062E-0001  8.398790E-0001
 -2.693414E+0000 -2.180507E-0001
 -8.007840E-0001 -1.018697E+0000
  2.392232E+0000 -2.626028E+0000
  3.017724E+0000  6.331220E-0001
 -4.292284E-0001  4.089090E-0001
 -2.911164E+0000 -1.938733E+0000
 -2.304387E+0000 -2.697499E+0000
  1.073626E+0000 -1.787740E+0000
  4.061665E-0001  7.246622E-0001
 -2.806314E+0000  4.838862E-0001
 -1.754314E+0000 -1.472989E+0000
  1.026509E+0000 -1.655152E+0000
 -1.483084E-0001  1.266413E+0000
 -1.664142E+0000  1.257369E+0000
 -1.070289E+0000  1.454337E+0000
 -7.821588E-0002  6.110690E-0001
  1.909379E+0000 -1.340196E+0000
  2.761463E-0001  2.434961E-0001
 -1.261079E+0000  6.728293E-0001
 -4.223581E+0000 -1.096674E+0000
 -1.072358E+0000 -8.039972E-0001
  1.220920E-0001 -7.378618E-0001
  5.720127E-0001 -2.285465E-0001
  9.074624E-0001  3.277271E-0001
  1.979108E+0000 -1.572829E+0000
  2.690273E+0000 -2.019343E+0000
  3.389525E-0001 -2.204362E+0000
 -1.350773E+0000 -2.456527E+0000
 -8.426884E-0001 -6.567097E-0001
  6.906304E-0001  5.382561E-0001
  1.458814E+0000  1.790603E+0000
 -1.648232E+0000  4.081236E-0001
 -1.404877E+0000 -2.085106E+0000
  2.294750E+0000 -6.352295E-0001
  1.506410E+0000  4.325069E-0001
  1.740161E+0000  2.662760E+0000
 -1.915138E+0000  5.288296E-0001
  1.506208E+0000 -2.276558E+0000
  3.902783E+0000  2.674046E-0001
  9.544380E-0001  2.401520E+0000
 -2.034481E+0000  2.967147E+0000
  1.136085E-0001  5.226487E-0001
  3.363693E-0002  1.724803E+0000
  1.211686E-0001  1.493133E+0000
  1.693754E+0000  9.806844E-0001
  8.453150E-0001 -9.442515E-0001
  1.643724E-0002  4.556491E-0001
 -1.302109E+0000  5.294148E-0001
 -1.379093E+0000 -7.866783E-0001
  8.692222E-0001 -9.418361E-0001
 -2.048403E-0001 -1.760521E+0000
  2.201394E+0000 -2.917779E+0000
  2.098474E+0000 -1.905754E+0000
 -1.525834E+0000 -1.494473E+0000
 -4.038441E+0000 -1.445264E+0000
 -2.040312E+0000 -1.947072E+0000
  9.447798E-0001 -1.146943E+0000
  1.077906E+0000 -4.099561E-0001
  1.695775E+0000 -2.865659E-0002
 -5.455211E-0001  1.968235E+0000
  8.454736E-0001  2.730832E+0000
 -1.946378E-0001  2.131162E+0000
 -1.731066E+0000  7.839158E-0001
  1.112537E+0000 -4.539231E-0001
 -7.359006E-0001  1.038072E-0002
  1.148840E+0000  6.481107E-0001
  9.774751E-0001 -5.665520E-0001
  3.775962E-0001 -2.533033E-0001
 -2.088236E+0000 -5.668743E-0001
 -7.788896E-0002 -2.984995E+0000
  2.189373E+0000 -2.783640E+0000
  2.192226E+0000 -4.720772E-0001
  1.650291E-0001 -5.142336E-0001
 -3.177396E+0000 -3.433744E+0000
 -1.712082E+0000 -1.455779E+0000
  1.234879E-0001 -1.413000E+0000
 -4.007649E-0002  3.653275E-0001
  6.395213E-0001  2.522004E+0000
 -1.652084E+0000  7.601354E-0001
 -2.423445E-0001 -1.007462E+0000
  1.708352E+0000 -9.881870E-0001
  5.702047E-0001  1.649885E-0001
 -1.824141E+0000  2.018145E+0000
 -1.185360E+0000 -1.338795E-0001
  3.392518E-0001  5.157297E-0001
  9.434852E-0001  1.994642E+0000
  1.371068E+0000  9.334072E-0001
 -4.626379E-0002 -6.317407E-0001
 -3.517416E-0001  8.603238E-0001
 -1.525008E+0000  1.968972E+0000
  1.550979E+0000  6.070534E-0001
  2.637347E+0000  1.533535E+0000
 -2.058017E-0001  9.659290E-0001
 -3.003652E+0000 -3.303342E+0000
  3.656724E-0001 -2.999510E+0000
  5.404560E-0001 -2.739412E+0000
  9.914325E-0001 -4.135311E+0000
  1.931423E+0000 -1.975246E+0000
  2.466267E-0001 -4.311688E-0001
 -9.448909E-0001 -2.243284E+0000
 -5.351991E-0001 -7.502121E-0001
  2.013045E+0000  1.083186E+0000
 -4.651750E-0001  3.885736E+0000
 -4.590762E+0000  2.765396E+0000
 -1.835804E+0000  3.414666E-0001
  3.649691E+0000 -1.702862E-0001
  2.092020E+0000  2.176239E-0001
 -1.146325E+0000  4.672446E-0001
 -8.096602E-0001 -1.434131E+0000
  1.354257E-0001 -5.781782E-0002
 -7.195523E-0001  1.120386E+0000
 -1.217824E+0000  2.566976E+0000
 -5.669591E-0001  2.212261E-0001
  9.520526E-0001  3.065367E+0000
  9.559479E-0001  2.743896E+0000
 -2.320492E+0000 -7.348915E-0002
 -2.973258E-0001 -3.661781E-0001
  7.873953E-0001  1.845153E-0001
 -2.922506E-0001  1.888449E+0000
 -1.759314E+0000  1.503455E+0000
 -6.566967E-0001  5.349879E-0001
  5.173983E-0001 -1.842214E-0001
 -2.514435E-0001  4.098245E-0001
 -3.376706E-0001  7.465256E-0001
 -5.804776E-0001 -4.712600E-0001
  2.119220E+0000  4.382965E-0001
  2.695971E+0000  3.879028E-0001
 -5.503310E-0001  9.702865E-0001
 -1.622610E+0000  9.398684E-0001
 -1.370825E+0000  1.138217E+0000
  1.199031E+0000  2.168898E+0000
 -3.326244E-0001  1.269283E+0000
 -1.781581E+0000 -2.481129E-0001
 -1.510386E+0000  4.312251E-0001
  5.944798E-0001 -5.856733E-0001
  2.580075E+0000  1.296564E+0000
 -1.583635E-0002  8.189447E-0001
 -2.684909E-0001  1.807026E+0000
  1.503188E+0000 -1.967410E-0001
  5.813837E-0001  9.534094E-0001
  2.892597E-0001  7.596945E-0001
 -4.990504E-0001  1.054426E+0000
  1.736927E+0000  1.492994E+0000
  2.700510E+0000  1.272348E+0000
  5.256838E-0001 -3.315831E-0001
 -6.659954E-0002 -2.371701E+0000
  6.964102E-0001 -1.793158E+0000
  1.478543E+0000  8.442488E-0001
 -8.639617E-0001  1.609601E+0000
 -1.354273E+0000  2.318793E+0000
 -1.738680E+0000  8.108313E-0001
  2.597956E+0000 -2.423214E-0001
  2.429282E+0000  3.379502E-0001
 -8.350977E-0001 -7.839652E-0001
 -4.033415E-0001  4.450021E-0002
  8.377771E-0001 -9.073402E-0002
  1.569098E+0000  1.646686E+0000
  1.172840E+0000  1.886329E+0000
 -1.798089E-0001  5.837165E-0001
 -3.607092E-0001 -1.713707E-0001
  1.296126E+0000  1.553827E+0000
  3.876775E-0001  1.336850E+0000
 -7.731583E-0001  1.143103E+0000
 -7.313777E-0001  1.528490E+0000
 -1.315522E+0000  2.848636E+0000
 -8.807836E-0001  1.019259E+0000
  1.789666E+0000  6.842216E-0001
  2.689118E+0000 -6.257774E-0001
 -3.429422E-0001  2.031838E-0001
 -2.760659E+0000 -6.699708E-0001
 -1.106037E+0000 -3.778526E-0001
 -7.742218E-0001 -1.191332E-0001
  3.306708E-0001 -2.430385E-0001
 -1.269961E+0000 -1.676218E+0000
  2.423352E-0001 -1.757027E+0000
 -1.914085E-0002 -2.513158E+0000
 -1.918638E-0001 -1.919027E+0000
 -1.191423E+0000  5.277724E-0001
 -6.426154E-0001 -1.536303E+0000
 -2.176133E-0001 -1.448121E+0000
  1.665643E+0000 -3.333650E-0001
  1.200137E+0000  2.541257E-0001
 -5.291216E-0001 -4.364089E-0001
 -9.568353E-0001  5.817520E-0001
 -6.334867E-0001  1.464831E+0000
  2.644570E+0000  4.567396E-0001
  2.105133E+0000  1.716267E+0000
 -6.387305E-0001  3.523315E+0000
 -3.812675E+0000  1.794336E+0000
 -1.172269E+0000  8.610043E-0001
  1.840145E+0000 -1.086097E-0001
  3.059333E+0000  1.512990E+0000
  7.351904E-0001 -7.935066E-0001
  1.735907E-0001 -8.227440E-0001
 -5.732167E-0001  4.637143E-0001
  9.543150E-0001  7.844658E-0001
  7.061200E-0001  2.988876E-0001
  7.039107E-0001 -4.982701E-0001
  3.625190E-0001  2.405319E-0001
 -1.609517E+0000  1.418042E+0000
 -2.621836E+0000  2.758493E+0000
  6.795543E-0001  2.076984E+0000
  2.250134E+0000  1.630044E+0000
  8.417961E-0001  2.954766E+0000
 -9.205880E-0001  2.124904E+0000
 -1.674965E+0000  6.091214E-0001
 -1.073534E+0000  7.872310E-0001
  1.266753E+0000 -4.518691E-0002
  8.092334E-0001  1.397812E+0000
 -1.085007E+0000 -4.948073E-0001
 -6.795578E-0001 -1.806122E+0000
  2.987452E-0001 -6.607326E-0001
  2.205821E-0001  1.541461E-0001
 -7.449265E-0001 -1.744602E+0000
 -1.824686E-0002 -7.492068E-0001
 -3.531543E-0001 -6.066778E-0001
  1.632383E+0000 -1.148646E+0000
  6.343084E-0001 -1.679654E+0000
  1.549975E+0000 -3.014794E+0000
 -7.505191E-0001 -2.399878E+0000
 -1.541972E+0000 -1.899986E+0000
  3.634672E-0001 -3.370048E+0000
  1.382455E+0000 -3.386763E+0000
  1.681657E+0000 -1.297030E+0000
 -1.093841E+0000 -6.031172E-0001
 -4.560983E-0001 -9.837583E-0001
 -1.508788E+0000 -4.992419E-0001
 -3.661196E-0001 -9.461162E-0001
  1.609583E+0000 -1.119388E+0000
 -3.668764E-0001 -1.379996E+0000
 -1.994272E+0000 -1.789257E+0000
 -1.976320E+0000  1.508278E-0001
 -1.695494E+0000 -1.848345E+0000
 -7.039043E-0002 -5.680009E-0001
  5.129125E-0001 -1.900894E-0001
  1.590483E+0000 -7.107044E-0001
  2.153407E+0000  7.702766E-0001
 -9.008554E-0001  9.005966E-0002
 -1.157750E+0000  2.906678E-0001
  4.179358E-0002  1.101224E+0000
  2.774957E+0000  4.460269E-0001
  2.963640E+0000  4.043840E-0001
  2.390178E-0001 -1.905934E+0000
 -2.105829E+0000 -2.962343E+0000
 -1.368846E+0000 -2.099355E+0000
  1.041853E+0000  1.313834E+0000
 -1.478368E+0000  8.638177E-0003
  2.122492E-0001 -5.710044E-0001
  1.031272E+0000  2.350458E+0000
  9.390196E-0001  8.650556E-0001
  9.752707E-0001  3.004280E+0000
 -1.654019E+0000  1.246055E+0000
  9.445900E-0001  1.456491E+0000
 -1.277195E+0000  7.304684E-0001
  1.841792E+0000 -3.806969E-0001
  1.882841E+0000 -1.155504E+0000
  1.524294E+0000 -1.059473E+0000
 -5.455628E-0001 -1.469488E+0000
 -2.755802E+0000 -2.147787E+0000
 -3.136929E-0002 -5.551135E-0001
 -4.882986E-0001  9.231717E-0001
 -5.401571E-0001 -9.383430E-0003
  2.047085E+0000  2.156427E+0000
 -6.916481E-0001 -1.811990E+0000
 -6.005103E-0001 -1.021509E+0000
  5.732059E-0001  1.000644E-0001
 -4.903547E-0001  1.585193E+0000
  2.158011E-0001 -1.377677E+0000
  6.659852E-0001  2.093070E-0002
 -1.889598E+0000 -6.377426E-0001
  1.775141E+0000 -1.134499E+0000
  5.699467E-0001 -1.707536E+0000
  4.790184E-0001 -1.688392E+0000
  6.764878E-0001 -6.091268E-0001
 -5.915114E-0001 -1.072391E+0000
 -2.337685E-0001  6.376755E-0001
  1.136262E+0000 -5.961112E-0001
  1.601403E+0000  9.035214E-0001
 -1.295442E-0001  1.064550E-0001
 -2.803428E+0000 -1.295538E+0000
 -2.976122E-0002 -2.111762E-0001
 -1.632328E-0001 -1.009220E-0001
  2.541511E-0001 -1.118040E+0000
  3.550418E-0001 -8.117171E-0001
 -1.283013E+0000  1.729875E-0001
  1.412394E+0000 -8.127431E-0001
  5.269612E-0002  4.317389E-0001
 -2.168984E+0000 -2.068841E-0001
  4.911171E-0001  1.460919E+0000
  1.186747E+0000  4.098287E-0001
  1.592113E+0000  2.493054E+0000
 -1.999695E-0001  1.042964E+0000
  3.685103E-0001 -2.347765E-0001
 -6.651386E-0001  1.835029E-0001
 -8.335080E-0001 -6.937016E-0001
  5.397123E-0001 -1.033585E-0001
  7.931800E-0001  1.447787E+0000
 -4.025032E-0001 -6.258304E-0002
  1.227998E+0000  1.150763E+0000
 -1.844079E-0001 -3.054153E-0002
 -1.604804E+0000  1.085628E+0000
  5.031256E-0001 -1.727578E+0000
 -7.380990E-0001 -1.684074E+0000
  1.467377E+0000 -4.243321E-0002
  2.358143E+0000  6.119684E-0001
 -1.747608E-0001  5.459038E-0001
 -2.638754E+0000 -3.016939E-0001
 -1.081040E-0002 -4.645419E-0001
  2.577172E+0000 -7.969071E-0002
  1.076640E+0000 -1.825502E-0001
  7.678874E-0001 -1.253445E+0000
  7.644482E-0001  8.239459E-0001
  8.190399E-0001 -4.635924E-0001
  6.371686E-0001 -1.450620E-0001
 -9.836282E-0001  7.879657E-0001
 -2.759785E+0000  1.607107E+0000
 -1.145936E+0000 -1.030438E+0000
  7.346514E-0001 -1.402612E+0000
  2.636937E+0000  9.150143E-0001
  2.099586E+0000 -9.701342E-0001
  3.083333E-0001 -2.963007E-0001
 -1.410773E+0000  1.303519E+0000
  9.549719E-0001  1.022852E+0000
 -5.856145E-0001  9.874399E-0002
  8.292637E-0001 -2.050142E+0000
  1.209158E+0000 -2.109989E+0000
  3.768771E-0001 -6.233278E-0001
 -1.072671E-0001 -5.431217E-0001
 -1.618486E+0000 -1.181242E+0000
 -1.864770E+0000 -1.344922E+0000
 -1.758229E+0000 -1.354207E+0000
  5.661417E-0001 -1.940123E+0000
  2.457978E+0000 -5.102065E-0001
 -1.140569E+0000 -2.133741E+0000
 -1.655869E+0000 -1.345888E+0000
  2.821064E-0001 -2.345444E+0000
  4.593756E-0001 -2.363802E-0001
 -1.024242E+0000  1.892281E+0000
 -2.600929E+0000  1.716318E+0000
  6.647798E-0001  2.459674E-0001
  4.434435E+0000  8.981578E-0001
  1.468814E+0000  9.121344E-0001
 -2.904862E+0000  1.671108E+0000
 -1.058845E+0000  2.979606E-0001
  3.272276E-0001 -7.942770E-0001
  1.084289E+0000 -1.839354E+0000
  1.802465E+0000  8.887892E-0001
  1.806280E+0000  1.254308E+0000
  1.855972E-0001  2.577019E-0001
 -7.555809E-0001 -1.914727E+0000
  1.434892E+0000 -1.926304E+0000
  2.080031E+0000  3.754185E-0001
  1.201383E+0000 -8.802074E-0001
  9.780176E-0001 -1.507143E+0000
 -2.626601E+0000 -5.597028E-0001
 -3.004042E-0001 -7.103536E-0001
 -6.390134E-0001 -2.175230E-0001
  8.716117E-0001 -1.071318E+0000
  7.704484E-0001 -1.532493E+0000
  1.492724E+0000 -5.419482E-0001
 -1.148135E+0000  1.864744E+0000
 -6.139899E-0001  1.567646E+0000
 -6.703159E-0002 -1.102802E+0000
  2.233055E+0000 -1.227374E-0001
  1.299616E+0000 -1.869270E+0000
  1.599617E-0001 -1.474271E+0000
  7.601921E-0001 -1.303890E+0000
 -3.868778E-0001 -3.483493E-0001
 -2.567292E+0000  4.019595E-0001
  6.789124E-0001 -2.941868E-0001
  1.454482E+0000  9.264293E-0001
  4.037030E-0001  1.222922E+0000
 -1.705639E+0000 -9.804639E-0001
  4.522661E-0001 -2.908704E+0000
  9.758851E-0001 -2.284263E+0000
 -5.728016E-0001 -6.944383E-0001
 -2.256995E+0000 -1.393054E+0000
 -1.469094E+0000 -1.287424E+0000
  1.390102E-0001 -9.114298E-0001
  2.150583E+0000 -1.614795E-0001
  1.344798E+0000  1.737345E+0000
 -7.936982E-0001 -1.589809E-0001
 -1.087211E+0000 -1.406469E-0001
 -1.412337E+0000 -9.722074E-0001
  4.277147E-0001  2.734964E-0001
  2.107626E+0000  2.299630E-0001
  1.865461E-0001  1.310939E-0001
 -3.124661E+0000  3.740516E-0001
 -4.719381E-0001 -2.142086E-0001
  1.716512E+0000  4.255826E-0001
  1.056974E+0000  1.855507E+0000
  6.167800E-0001  2.462997E+0000
 -1.209771E-0001  1.654648E+0000
 -2.966379E-0001  2.798178E-0001
  1.287118E+0000 -3.301953E-0002
  8.010723E-0001 -2.133628E-0001
 -1.300947E+0000 -1.841684E+0000
  6.495358E-0002 -7.354428E-0001
  1.402150E+0000  5.528682E-0001
  6.048033E-0001  4.120759E-0002
 -1.837523E+0000  2.327081E+0000
 -1.198705E-0001  1.430530E+0000
  2.471284E+0000  1.888670E+0000
 -4.024950E-0001  3.139559E+0000
 -8.721140E-0001  2.646551E+0000
 -2.467389E-0001  1.665872E+0000
  5.688101E-0001  1.882002E+0000
 -2.356236E+0000 -2.423877E-0001
  7.903669E-0001 -1.084137E+0000
  1.073723E+0000  4.326573E-0001
 -1.110485E-0001  9.436026E-0001
 -7.607912E-0001 -3.598094E-0001
 -4.894389E-0001 -2.250737E+0000
  1.029249E+0000 -2.113554E+0000
  1.184469E+0000 -6.525330E-0001
 -7.509591E-0001  6.184706E-0001
 -1.279483E+0000 -9.371733E-0001
 -9.036089E-0001 -1.744510E-0001
 -4.566277E-0001  2.687377E-0001
 -3.553260E-0001 -1.988357E-0001
  1.915515E+0000  1.308757E+0000
  6.504752E-0001  5.236578E-0001
  4.295995E-0001  1.997254E-0001
 -1.243238E-0001  2.046685E-0001
 -2.473691E-0001 -2.265475E+0000
  5.561886E-0001 -9.645037E-0001
 -1.234439E-0002 -9.500079E-0001
  1.776114E+0000  4.881258E-0001
 -2.224075E-0001  9.069106E-0001
 -1.565922E+0000  9.593849E-0001
 -1.714009E+0000 -2.996347E-0001
  4.601744E-0001 -1.231983E+0000
  6.831959E-0001 -1.676855E+0000
 -8.260980E-0001 -5.487543E-0001
 -1.262517E+0000 -1.981049E+0000
 -1.529831E+0000 -1.911040E+0000
 -1.853480E+0000 -1.656750E+0000
 -1.172851E+0000 -4.703358E-0001
  1.650380E+0000 -9.195810E-0001
  2.341450E+0000 -1.803729E-0001
  3.017159E-0001 -5.524697E-0001
 -1.678090E-0001 -1.794656E+0000
 -1.172586E+0000 -3.309915E-0001
 -8.241229E-0001 -6.647531E-0001
  3.489009E-0001  3.953635E-0001
 -5.697201E-0001  1.323884E+0000
  8.933761E-0001  2.819915E-0001
  1.146135E+0000 -1.228952E+0000
  4.718978E-0002 -1.928526E-0001
 -6.431870E-0002 -3.435992E-0001
 -1.159732E+0000  1.909195E+0000
 -6.816732E-0001  1.099467E+0000
  1.223981E+0000  1.090138E+0000
  7.139507E-0001  1.057836E+0000
 -6.822609E-0001 -4.209919E-0001
 -1.639198E+0000 -1.950199E+0000
 -1.170597E+0000  5.527076E-0001
  2.320985E-0001 -1.753724E-0001
  1.460099E-0001  6.537227E-0001
 -6.650475E-0001  1.715333E+0000
 -1.500157E+0000  1.631804E+0000
 -2.251932E+0000  1.312165E+0000
  1.968903E+0000  1.366809E+0000
  4.988331E-0001  1.447415E+0000
  9.925984E-0001  6.148453E-0001
 -5.210612E-0001  1.039726E+0000
  4.963211E-0001 -4.890178E-0001
 -1.747472E+0000 -1.897594E+0000
 -1.064075E+0000 -2.507106E+0000
  1.445830E+0000 -1.756418E+0000
  1.388068E+0000 -8.191058E-0001
 -1.645394E+0000 -8.967201E-0001
 -2.132420E+0000  5.049741E-0001
 -1.483684E+0000 -7.420631E-0001
  1.551029E-0001 -1.319879E+0000
 -6.300969E-0001 -3.970290E-0001
 -1.641230E-0001  1.322215E+0000
  6.474992E-0001 -4.176917E-0001
  2.779238E+0000 -5.661996E-0001
  7.367051E-0001  6.799278E-0001
 -2.148345E+0000  5.301724E-0001
 -1.018451E+0000 -1.437546E+0000
  1.724096E-0001 -7.718591E-0001
  1.892431E+0000 -1.427020E-0001
 -3.172275E-0001  1.863444E+0000
 -6.515337E-0002  1.156475E+0000
 -4.801288E-0001  2.063449E+0000
  4.995134E-0001 -5.848797E-0001
 -2.473355E-0001 -1.147544E+0000
 -1.077497E+0000 -1.699639E+0000
  5.354972E-0001 -1.330844E+0000
  1.617975E+0000 -1.479634E+0000
  3.457578E-0001  5.627895E-0001
 -1.282234E+0000  6.755697E-0001
  1.770493E-0001 -2.235189E+0000
 -5.483975E-0001 -1.252665E+0000
 -1.108431E+0000  7.954270E-0001
 -1.620110E+0000  1.379605E+0000
  8.387865E-0001 -1.481487E+0000
  1.884124E+0000  5.322817E-0001
 -1.670640E+0000 -2.008286E-0001
 -6.047915E-0001 -1.779696E+0000
 -5.688042E-0001 -2.693122E+0000
  8.500042E-0001 -1.972920E+0000
  1.468239E+0000 -9.172677E-0001
  1.944208E-0002  7.531573E-0001
 -1.416817E+0000 -1.034839E+0000
  6.128688E-0003 -2.464741E-0001
 -1.622876E+0000 -2.234869E-0001
  4.168093E-0001 -2.226492E-0001
  9.480544E-0001 -5.677390E-0002
 -1.481799E-0001 -3.888693E-0001
 -1.173428E+0000 -4.114264E-0001
 -2.798578E+0000 -4.432866E-0002
 -2.041391E+0000  7.617703E-0001
  1.220200E+0000  3.727434E-0001
  1.855354E+0000  1.164462E-0001
 -8.905258E-0002 -8.619177E-0001
 -3.046502E-0001 -6.517518E-0002
  1.535743E+0000 -1.416657E+0000
  9.586427E-0001  5.904860E-0001
  1.482623E+0000 -1.230323E+0000
  6.950079E-0001 -2.434512E-0001
  1.469583E-0001  1.561789E+0000
 -1.561014E+0000 -9.024421E-0001
 -3.732087E-0001 -4.717296E-0001
  3.270766E-0001 -3.278502E-0001
  1.904196E+0000  7.326971E-0001
  2.186598E-0001  1.508894E+0000
  1.607228E-0001  8.350872E-0001
  1.484422E+0000  8.829967E-0001
 -8.421444E-0001  5.853202E-0001
  1.188865E+0000  1.507875E+0000
 -1.064308E+0000  3.433449E+0000
 -1.530828E+0000  1.601063E+0000
 -1.315603E+0000  4.916090E-0001
  7.853082E-0001  3.902827E-0001
  2.112016E+0000  1.285713E+0000
  1.190440E+0000  1.768978E+0000
 -1.027927E+0000  2.232339E+0000
  5.774943E-0001  2.273175E+0000
  1.294827E+0000  1.500752E+0000
  4.074013E-0001 -2.130231E+0000
  5.459475E-0001 -2.279924E+0000
 -2.464457E-0001 -2.131004E+0000
 -7.918013E-0001 -4.129172E-0001
 -3.418353E+0000  1.191420E+0000
 -2.308055E+0000  2.066574E+0000
 -8.652815E-0001  2.925936E+0000
  8.695027E-0001  2.462913E+0000
 -6.210111E-0001  1.633898E+0000
  2.518891E-0001  1.628928E+0000
 -1.442828E-0001 -6.260555E-0001
 -5.386531E-0001 -9.711508E-0001
 -4.812410E-0004 -8.165765E-0003
  4.794552E-0001 -7.699216E-0001
  2.291851E+0000 -6.777445E-0001
  1.286725E+0000  8.051137E-0001
 -7.797237E-0001  4.210679E-0001
  3.837134E-0001  5.596596E-0001
 -4.918896E-0001  8.067462E-0001
  1.205510E+0000  2.261938E-0001
  9.183785E-0001 -8.535295E-0001
 -6.838564E-0001  6.599752E-0001
  3.204888E-0001 -4.128511E-0001
  8.237851E-0001 -9.790993E-0001
 -2.820285E-0001 -1.144805E+0000
 -1.183591E+0000 -8.772076E-0002
 -1.417406E+0000  4.995760E-0001
 -5.457320E-0001  2.780020E-0001
  2.798044E+0000 -9.891993E-0001
  7.765454E-0001  8.328122E-0002
 -1.749136E+0000 -4.465292E-0001
 -1.158890E+0000 -2.003242E+0000
  2.917526E-0001 -7.007253E-0001
 -5.466073E-0001 -1.234526E+0000
 -1.296848E+0000 -1.843313E+0000
  3.649432E-0001 -2.758262E+0000
  3.479472E-0001 -1.763573E+0000
  4.626945E-0001  7.352812E-0001
 -1.958464E-0001 -3.766781E-0001
 -2.103405E+0000 -9.060909E-0001
 -1.099106E+0000 -1.176270E+0000
 -6.390147E-0001  7.246087E-0002
  1.563703E+0000 -3.226667E-0001
 -6.826123E-0001  1.743245E+0000
  1.181542E+0000  4.034147E-0001
  7.079086E-0001  1.101427E-0001
  9.611311E-0001 -1.652947E+0000
  1.742707E+0000  5.061259E-0001
 -1.015578E-0001  3.384913E-0001
 -5.207743E-0001 -2.255508E+0000
  1.805882E+0000 -3.635609E-0002
 -1.084983E-0001 -1.152199E-0001
 -4.728490E-0001 -7.867942E-0001
 -2.021089E+0000 -8.577500E-0001
 -6.371125E-0001  1.001786E+0000
 -2.793531E-0001  1.485497E+0000
  7.323021E-0001 -4.187546E-0001
  5.103526E-0001 -3.765635E-0001
  7.184113E-0001  5.557088E-0001
  3.931773E-0002  6.336745E-0001
 -3.784145E-0001  1.086601E+0000
 -1.518944E+0000  1.326950E+0000
  9.104731E-0001  6.446226E-0001
 -1.331888E+0000  6.474860E-0001
 -1.510268E+0000  3.871856E-0001
 -3.876032E-0001  9.723371E-0001
 -1.766476E-0001  2.045183E+0000
 -2.550151E+0000 -9.037645E-0001
 -8.833707E-0001 -4.283210E-0001
  8.694967E-0001 -5.451252E-0001
  1.735927E+0000  4.846020E-0002
 -2.670384E+0000  7.445763E-0001
 -2.628133E+0000  1.049679E+0000
  4.520512E-0001  1.891722E+0000
  2.465733E+0000  8.835615E-0001
  1.431034E+0000  1.196159E+0000
 -9.378261E-0001 -1.103197E+0000
 -1.338025E+0000 -2.906605E+0000
 -2.798815E+0000 -1.181899E+0000
  3.134917E-0001 -1.075195E+0000
  2.685269E+0000  9.523074E-0001
 -4.108584E-0001  3.035770E+0000
 -2.939990E+0000  1.466570E+0000
 -2.624193E+0000  1.400675E+0000
  1.044602E+0000  1.542375E-0001
  7.354725E-0001 -1.025473E+0000
  1.136083E+0000 -2.097026E-0001
  5.000956E-0001  1.517531E-0001
  1.556287E-0001  1.231123E+0000
  3.226236E-0001 -3.978038E-0002
  1.826697E+0000 -6.494849E-0001
  1.508039E+0000 -8.499690E-0001
 -4.814248E-0001 -4.894289E-0001
 -3.989382E+0000 -6.359868E-0001
 -2.079024E+0000 -3.188333E+0000
  7.060984E-0001 -1.124215E+0000
  1.382905E+0000 -1.000317E+0000
  5.757172E-0001  1.781890E+0000
 -3.330472E+0000 -5.350925E-0001
 -1.876615E+0000 -2.120763E+0000
  4.684383E-0001 -4.453770E-0001
 -4.380292E-0001 -9.502062E-0001
 -4.676424E-0001 -3.115568E+0000
 -4.155342E-0001 -8.531099E-0001
 -1.207790E+0000 -6.399403E-0001
 -8.895776E-0001 -1.292785E+0000
 -5.719111E-0001 -1.507998E+0000
 -9.980558E-0001  3.818404E-0001
 -1.864656E+0000  2.998150E-0002
  8.240926E-0001 -1.539234E+0000
  1.067529E+0000  5.199603E-0002
  4.777623E-0001  9.556536E-0001
 -2.643002E+0000  9.550701E-0001
  7.875727E-0001  3.502226E-0001
  3.194418E+0000  2.061940E-0001
  9.759250E-0002  1.148920E+0000
 -1.932350E+0000 -1.461092E+0000
 -7.764854E-0001 -2.830811E+0000
  1.081149E+0000 -2.030789E+0000
  9.029914E-0001 -1.710712E+0000
 -8.737540E-0001 -4.542011E-0001
 -1.073672E+0000  8.866961E-0001
 -2.714983E-0001 -1.047497E+0000
  9.541316E-0001 -7.938288E-0001
  1.773775E+0000 -1.106330E+0000
  2.121172E+0000  6.113450E-0001
 -1.210932E+0000 -3.883612E-0001
 -2.534807E+0000 -8.140512E-0001
  5.549960E-0002 -1.498171E+0000
 -1.986900E+0000  7.832109E-0001
 -2.463876E+0000 -2.921439E-0001
 -1.784506E+0000 -5.067371E-0001
 -1.167446E+0000 -7.183381E-0001
 -8.806502E-0001 -7.780923E-0001
 -1.004278E+0000 -1.246358E+0000
 -2.469497E-0001  1.659074E-0001
  7.410130E-0001 -8.608219E-0001
  1.057423E+0000  3.198219E-0001
 -1.041528E+0000  6.997599E-0001
 -1.040393E+0000 -3.389409E-0001
  1.131355E+0000  4.787117E-0001
  4.828186E-0001  9.718605E-0002
 -2.103572E-0001  5.264625E-0001
  6.371657E-0001 -3.685248E-0001
  4.658642E-0001  4.276923E-0001
 -1.308222E+0000 -7.417137E-0001
 -2.067655E+0000 -2.533969E+0000
 -1.066509E+0000 -2.106642E+0000
  8.490433E-0001 -5.690767E-0001
  6.496995E-0001  8.202135E-0001
  8.115084E-0002 -6.007511E-0001
 -2.282852E+0000 -9.433299E-0001
 -2.128297E-0001 -7.281092E-0001
  1.477860E+0000  1.419401E+0000
  5.096786E-0001  5.624763E-0001
  9.366404E-0001  4.988861E-0001
  2.456558E+0000 -9.314516E-0001
  1.896108E+0000  2.615238E-0001
 -2.421371E-0001  8.328575E-0001
 -1.625199E+0000 -6.952984E-0001
 -4.431685E-0001  5.517730E-0001
  1.492970E+0000  8.668748E-0001
 -4.563552E-0001  1.716123E-0001
  7.687752E-0001 -1.795123E+0000
  2.669435E+0000 -2.294502E+0000
  1.895940E+0000 -6.192792E-0001
 -2.214594E+0000 -1.274453E-0002
 -3.452164E+0000 -3.953409E-0001
 -1.636131E+0000  9.998944E-0001
 -8.367015E-0001  1.710085E+0000
  2.153094E+0000  1.976572E+0000
  4.351971E-0001  2.600336E+0000
 -1.774496E+0000  2.273289E+0000
 -1.081092E+0000  3.078125E+0000
  6.096851E-0001  6.279712E-0001
  3.735530E+0000  5.383691E-0001
 -2.725428E-0001  1.297032E+0000
 -3.001937E+0000 -6.683155E-0001
 -1.451548E-0001 -1.873674E+0000
  1.086318E+0000 -1.460453E+0000
  6.627433E-0001  3.992827E-0001
 -2.187085E-0001  6.567340E-0001
 -6.904561E-0001  1.322785E+0000
  7.686705E-0001  1.004141E+0000
  1.952896E+0000  1.817609E+0000
  1.981680E+0000  1.844973E+0000
 -1.123728E-0001  1.788585E+0000
  3.190334E-0001 -2.245027E+0000
  2.147721E+0000 -4.825147E-0002
  7.892748E-0001 -5.291224E-0002
 -1.331246E+0000 -1.533022E+0000
 -8.056973E-0001 -2.571967E+0000
  4.587634E-0001 -1.366124E-0001
  1.039045E+0000  9.696527E-0001
 -1.098342E+0000  1.775854E+0000
  2.948079E-0001  2.818632E-0001
 -6.170540E-0001  7.672777E-0001
  1.247552E+0000  7.686940E-0001
  9.737761E-0001 -1.423610E-0001
  1.316687E+0000 -3.200822E-0003
  2.327632E+0000 -2.185563E+0000
  5.117252E-0001 -9.437627E-0001
 -3.726023E+0000 -4.153285E+0000
 -1.871840E+0000 -2.926737E+0000
  1.717537E+0000  1.860119E-0001
  2.413019E+0000 -2.200680E-0001
  1.921333E+0000  1.168161E-0001
 -4.875271E-0001 -2.501402E-0001
 -8.048332E-0001  3.273050E-0001
 -1.121841E+0000 -1.739032E-0001
 -3.590130E+0000  1.559968E+0000
 -2.199109E+0000 -1.497105E+0000
  2.782517E-0001 -7.062281E-0001
 -1.504916E+0000  1.635519E+0000
 -1.116958E+0000  5.465277E-0001
  2.378735E+0000 -3.702758E-0001
  1.377926E+0000 -6.892433E-0001
 -7.012204E-0001 -1.946860E+0000
 -6.081119E-0001 -5.017825E-0001
 -1.549519E+0000 -2.090528E+0000
 -5.668652E-0001 -1.565134E-0001
  1.476826E+0000  2.959833E-0002
 -6.620050E-0002  1.059598E+0000
  3.814476E-0001  1.602194E+0000
 -2.001996E-0001  9.711064E-0001
 -1.670544E+0000  2.179670E-0002
  1.699568E+0000  2.383222E+0000
  1.570291E+0000  1.542744E+0000
 -2.196584E-0001  1.128686E+0000
  8.985880E-0001  6.413112E-0001
  6.175191E-0001  1.163057E-0001
  2.080578E+0000  4.997801E-0001
 -3.756765E+0000 -5.108729E-0001
 -1.636412E+0000 -9.961993E-0001
  3.065782E-0001 -5.010803E-0001
 -3.120629E-0002  5.410071E-0001
  9.563022E-0001  2.240073E+0000
  7.573169E-0001  1.856617E+0000
 -1.079041E+0000  5.629068E-0001
  2.398313E+0000 -2.132722E+0000
  2.066949E+0000  1.139484E+0000
 -4.481835E-0001  1.132107E+0000
 -1.852046E+0000  3.620243E-0001
 -8.885297E-0001 -1.004430E+0000
  1.691277E+0000  3.488877E-0001
 -1.495760E-0001 -5.279471E-0001
  3.082210E-0001 -1.806857E+0000
  2.058894E+0000 -1.636644E+0000
  2.428080E+0000 -1.941378E+0000
  8.554227E-0001 -3.452333E+0000
 -2.441867E+0000 -1.413854E+0000
 -4.195085E-0001 -5.404866E-0001
  1.349389E-0001  2.758241E-0002
  4.374856E-0001 -6.794911E-0001
  1.136447E+0000 -3.702765E-0001
  1.809229E+0000 -9.920779E-0002
 -8.817169E-0001 -6.321422E-0001
 -2.265427E+0000  5.567003E-0001
 -7.773326E-0001 -2.070456E-0001
  1.505102E+0000 -2.343183E-0001
  9.476770E-0001  1.173931E-0001
 -3.803507E-0001  6.216441E-0001
 -1.605690E+0000  1.554150E+0000
 -4.970641E-0001  1.480378E-0001
 -1.138418E+0000  2.507780E-0001
  2.197109E+0000  6.629408E-0001
  2.281700E+0000  3.987234E-0001
  2.348423E+0000  4.434613E-0001
  7.961754E-0001 -3.609427E-0001
 -5.968949E-0001 -2.196820E+0000
  2.405720E-0001 -4.393507E-0001
 -6.931464E-0001 -1.584111E+0000
 -2.797712E-0001 -2.490730E+0000
  2.697073E-0001 -1.124329E+0000
  2.779137E-0001  1.077201E+0000
 -1.901143E+0000  1.217739E+0000
 -2.150101E+0000  6.213115E-0001
 -8.853092E-0001  7.385173E-0001
  1.451704E+0000  1.061944E+0000
  1.465734E+0000  1.818739E+0000
 -3.874778E-0001  2.601344E+0000
 -1.858436E+0000  1.685993E+0000
 -2.314449E+0000  1.001782E+0000
  2.340606E-0001  4.033573E-0001
  1.156292E+0000  1.046087E+0000
 -3.449740E-0001 -4.953118E-0001
  7.417711E-0001  4.488520E-0002
 -6.273985E-0001  2.473282E+0000
 -3.241068E+0000  4.738543E-0002
 -4.179449E-0001  8.548516E-0001
 -5.757515E-0001  1.585520E+0000
  5.170756E-0001  1.391109E+0000
  1.821319E-0001 -1.035939E+0000
 -7.169921E-0001 -2.014013E+0000
  2.854077E-0001 -2.383292E+0000
  1.381760E+0000 -6.230505E-0001
 -2.516083E+0000  1.557110E+0000
 -2.776652E+0000 -1.724901E+0000
  1.980632E+0000 -1.815615E+0000
  2.269829E+0000 -1.603957E+0000
 -2.994698E-0001 -1.541229E+0000
 -1.509818E+0000 -1.336122E+0000
 -3.318090E+0000 -6.627917E-0001
 -6.199881E-0001 -1.287432E+0000
  5.018521E-0002 -4.744864E-0001
  9.166948E-0001 -1.362283E+0000
  1.662991E+0000 -2.407871E+0000
 -2.740875E+0000  3.030468E-0001
 -4.589485E+0000 -4.240597E-0001
 -6.318944E-0001 -5.687174E-0002
  4.264249E-0001  2.750176E-0001
  2.349287E+0000 -1.441808E+0000
  6.390127E-0001  2.197647E-0001
 -1.300155E+0000  7.713908E-0002
 -3.011348E+0000 -1.010600E+0000
 -1.768464E+0000 -1.064149E+0000
  1.089376E+0000  4.826610E-0001
  1.293308E+0000  3.173310E-0001
  1.688353E+0000 -6.578292E-0001
  1.217795E+0000 -3.541946E-0001
 -4.117740E-0001  8.983965E-0001
 -7.901590E-0001  4.854040E-0001
  3.350962E-0001 -1.219781E+0000
 -1.614360E-0001  1.023016E+0000
 -1.729304E-0001  1.155982E+0000
 -6.846736E-0001 -6.466100E-0001
  1.925226E+0000 -2.153222E+0000
  5.963792E-0001 -5.106589E-0001
 -3.334138E-0001 -5.196709E-0001
  1.043216E+0000 -3.395482E-0001
  9.806151E-0001 -4.233871E-0001
 -4.511419E-0001  4.537313E-0001
 -3.419624E+0000  1.621672E+0000
 -1.884388E+0000  2.276580E+0000
  1.214661E+0000  1.539637E+0000
  2.424071E+0000 -2.695232E+0000
  1.679969E+0000 -2.658955E+0000
 -3.779820E-0001 -1.936115E+0000
 -6.239202E-0001 -2.164361E+0000
  2.208034E-0001 -1.554031E+0000
 -1.080674E+0000 -9.149290E-0001
 -1.515780E+0000 -3.656666E-0001
 -6.783371E-0001 -1.948090E+0000
  1.404099E-0001 -3.123956E+0000
 -7.145079E-0001 -1.272544E+0000
 -1.916717E+0000  7.742502E-0001
  6.127975E-0001  5.265006E-0001
  2.575580E+0000 -2.142885E-0001
  1.649941E+0000  9.811612E-0002
 -1.658769E+0000  6.129948E-0001
 -2.465533E+0000  2.739700E-0001
  1.027365E+0000 -1.410502E+0000
  3.199024E+0000 -7.260970E-0001
  2.084313E+0000  1.762212E-0001
 -8.304035E-0001  4.205979E-0001
 -1.487627E-0001  7.946346E-0001
  4.863005E-0001  1.106799E+0000
  1.064816E+0000 -1.557180E+0000
 -2.207972E+0000 -7.356581E-0001
 -1.064234E+0000  5.228181E-0001
 -8.316692E-0001  1.247575E-0001
  4.317868E-0001  8.468173E-0002
  2.816640E-0001 -1.274117E+0000
 -6.585290E-0001 -4.721722E-0001
 -9.592796E-0001 -1.965248E+0000
 -1.417916E+0000 -2.110043E+0000
  1.191977E+0000 -1.134855E-0001
  1.087314E+0000 -1.517851E+0000
 -1.228759E+0000 -4.719099E-0001
 -1.040313E+0000 -2.692495E-0001
  6.446140E-0001 -6.788914E-0001
 -9.806484E-0001  1.289067E+0000
 -2.025291E+0000  1.591622E-0001
  1.440915E+0000 -9.049599E-0002
  2.179636E+0000  6.211415E-0001
  1.073084E+0000 -3.309496E-0002
 -8.355193E-0001 -4.701140E-0001
 -2.993827E+0000 -4.235561E-0001
 -8.693401E-0001 -1.067282E+0000
  3.817754E+0000 -1.576953E+0000
  2.739364E+0000 -4.216028E-0001
 -6.635025E-0002 -1.960640E-0001
 -2.948776E+0000 -1.149507E+0000
 -9.861333E-0002 -2.007245E+0000
 -5.817332E-0001 -6.395707E-0001
  7.830948E-0001  4.530675E-0001
  6.252334E-0001 -1.332125E-0001
 -1.096898E+0000  1.306743E+0000
 -1.628206E+0000  2.538289E+0000
  1.539478E+0000  2.572417E+0000
  1.451887E+0000  2.524900E+0000
  1.006274E+0000  1.013195E+0000
  3.336549E-0001  2.100291E-0001
 -6.959652E-0001  8.480153E-0001
 -1.025323E+0000  1.540745E+0000
 -9.995425E-0001  8.299230E-0001
  8.588833E-0001 -2.243158E-0001
 -4.216948E-0001 -2.885743E-0001
 -1.888278E+0000  4.628134E-0001
  1.019146E+0000 -4.008498E-0001
  2.077094E-0001  2.139428E+0000
 -7.492147E-0001 -8.372647E-0001
  2.139180E-0001 -1.457196E+0000
  1.587179E+0000 -1.721897E+0000
  4.118207E-0001 -1.007876E+0000
 -2.481267E+0000 -1.611158E+0000
  5.710431E-0001 -1.610655E+0000
  2.332273E+0000  9.367824E-0001
 -6.623165E-0001  3.629396E-0001
 -3.382511E+0000 -4.744199E-0001
 -8.213238E-0001 -4.593930E-0001
  2.470627E+0000  3.064899E-0001
  1.070134E+0000  1.526738E+0000
 -3.746971E-0001 -3.183128E-0001
  1.484196E+0000 -2.385904E-0001
  1.807830E+0000  1.200391E+0000
 -2.737250E-0001 -8.118253E-0002
 -2.815718E+0000 -4.852414E-0001
 -8.530603E-0001 -2.427627E-0001
  2.724059E+0000  8.099925E-0001
 -1.316378E-0001  7.065230E-0001
 -7.795637E-0001  2.225927E-0001
 -6.779810E-0001 -8.355243E-0001
 -2.367456E-0001 -1.827965E+0000
  2.404992E+0000  2.617193E-0001
 -4.467607E-0001  5.774293E-0001
 -4.370289E-0001 -2.196973E+0000
 -7.569517E-0001 -9.558823E-0001
 -2.285900E+0000  1.316261E+0000
 -6.601764E-0001  1.792017E+0000
 -5.988501E-0001 -9.238586E-0001
  3.903662E-0001  4.248474E-0001
  1.629429E+0000  8.823441E-0001
  8.198245E-0001 -1.553053E+0000
 -6.280573E-0001 -2.794610E+0000
 -1.448534E-0001 -2.987731E+0000
 -1.812987E+0000 -2.273818E+0000
 -3.418285E+0000 -2.545140E+0000
 -1.299250E+0000 -2.907253E+0000
  1.307133E+0000 -1.250205E+0000
  1.694128E+0000 -5.172300E-0001
  1.669367E+0000  7.702196E-0001
  1.062359E-0001  1.072327E+0000
  1.290034E+0000  4.252986E-0001
  1.374912E+0000 -5.509168E-0001
  1.315929E+0000 -4.446046E-0001
 -3.543967E-0001 -1.866642E+0000
  1.190068E+0000 -2.359389E+0000
  2.303022E-0001 -2.800897E-0001
 -8.734504E-0001  8.022110E-0001
 -5.390006E-0002 -6.154109E-0001
 -1.399845E+0000 -7.909057E-0001
  1.539987E+0000 -1.086693E+0000
  1.284306E+0000 -5.774818E-0002
 -1.922310E+0000 -1.442390E+0000
 -3.971198E-0001 -1.493800E+0000
  1.579863E+0000 -9.759647E-0001
  1.408350E+0000 -3.313791E-0001
 -6.888690E-0001  3.153826E-0001
 -5.717819E-0001 -2.139382E-0001
 -6.628301E-0001 -1.333625E+0000
  4.766437E-0001 -2.143457E-0001
 -3.496584E-0001  4.766873E-0001
  2.200558E+0000 -4.989831E-0001
  1.215973E+0000 -3.040028E-0001
 -1.603560E+0000 -1.040020E+0000
 -1.405271E+0000 -3.725559E+0000
  2.672778E+0000 -2.714046E+0000
  1.361167E+0000 -6.596148E-0001
 -2.184963E+0000 -1.566526E+0000
 -1.810170E+0000 -1.817183E+0000
  1.280684E+0000 -7.713717E-0002
  9.628370E-0001  2.528716E+0000
 -7.173427E-0001  1.356382E+0000
 -7.163410E-0001  1.664340E+0000
 -2.013362E-0001 -2.287759E-0001
 -2.932401E-0001 -7.832701E-0002
 -4.287985E-0001 -8.400361E-0001
 -2.218450E+0000 -3.288697E-0001
 -8.344967E-0001  3.359055E+0000
 -2.212569E+0000  1.148161E+0000
  9.069953E-0001 -1.840800E-0001
  2.569577E+0000  3.036998E-0001
  3.721543E-0001 -8.938552E-0001
 -5.350685E-0001  5.505754E-0003
  7.891821E-0001  1.085333E+0000
  9.740242E-0001  1.182442E+0000
  2.089503E-0001  1.527813E-0001
 -6.758680E-0001 -1.538153E-0001
 -3.087853E+0000  6.570631E-0001
 -1.327447E+0000  3.153382E-0001
  3.375522E-0002 -1.153796E+0000
 -4.894907E-0001  5.513788E-0002
 -1.680076E+0000 -1.223162E+0000
  2.302977E+0000 -2.335961E+0000
  4.328389E+0000 -7.692095E-0001
  3.756761E-0002  1.007959E-0001
 -2.582943E+0000 -7.215934E-0001
 -2.455955E+0000 -1.470265E+0000
  3.429604E-0001  3.013003E-0001
  2.513988E+0000  2.313704E+0000
  2.390467E-0001  1.575355E+0000
 -1.336489E+0000 -1.305087E-0001
  2.129267E+0000 -2.751118E-0001
 -1.481146E+0000  2.565507E-0001
 -1.317548E+0000 -1.019846E+0000
 -1.201847E+0000 -3.536574E-0001
  3.654064E-0001 -6.557548E-0001
 -1.705255E-0001 -1.025443E+0000
 -3.113100E-0001  7.393530E-0001
 -1.641761E+0000  1.067697E-0001
 -3.573329E-0001  7.523310E-0001
  6.661675E-0001 -3.566550E-0001
  2.982952E+0000 -7.879703E-0002
  2.703427E-0001 -1.230611E-0001
  1.970095E+0000 -1.028273E+0000
  3.464865E-0001 -8.082130E-0001
 -1.464050E-0001 -3.739764E-0001
 -8.727260E-0001 -3.809550E-0001
  2.286102E+0000  1.948161E-0001
  5.192490E-0001  9.712066E-0001
  7.416582E-0001 -5.409862E-0001
  1.492989E+0000 -6.888372E-0002
 -1.190803E+0000  2.044578E+0000
  4.599186E-0001  2.157163E+0000
  5.404668E-0001 -3.232661E-0001
  3.312608E-0001  1.759544E-0001
 -3.240425E-0001  1.680667E+0000
 -3.475832E-0001 -9.991027E-0002
 -1.460206E+0000  9.226452E-0002
  1.169394E+0000  7.296359E-0001
  1.410856E+0000 -4.491025E-0002
  2.789725E-0002  1.097577E-0001
 -1.930111E-0001  3.398656E-0001
 -1.130841E+0000 -7.454463E-0001
 -1.387836E+0000 -2.134904E+0000
  1.827772E+0000 -1.715669E+0000
  1.954389E+0000  9.352339E-0001
 -6.040185E-0001  3.112594E+0000
 -4.162199E+0000  4.652214E-0001
  7.892678E-0001 -1.101711E+0000
  2.184339E+0000 -7.465907E-0001
  1.164116E+0000 -9.098374E-0001
 -9.329105E-0001 -1.445402E+0000
 -9.830005E-0001 -1.917364E+0000
 -1.696506E+0000 -8.418349E-0001
 -7.624102E-0001  2.029641E-0002
  4.098093E-0001 -1.394803E+0000
 -2.465706E-0001 -1.074220E+0000
 -1.178374E+0000 -2.107347E+0000
 -1.669427E+0000 -2.197553E+0000
  2.436423E-0001 -1.724690E+0000
 -2.877018E-0002 -2.166949E+0000
 -3.891581E-0001 -1.391425E+0000
  3.242128E-0001  2.223770E+0000
 -2.300968E+0000  2.027532E+0000
  2.286504E-0001  7.249396E-0001
  5.762816E-0001 -1.126968E-0001
  1.596113E+0000  4.015993E-0001
  1.047561E+0000  6.186895E-0001
 -3.548204E-0002 -6.371837E-0001
  2.739082E-0001 -1.370071E+0000
  8.195752E-0001 -1.448991E+0000
  4.374284E-0001 -2.418764E+0000
  4.097181E-0001 -1.485814E+0000
 -9.309715E-0001 -1.135066E+0000
 -7.795647E-0001  1.024337E+0000
 -9.663826E-0001  2.757366E+0000
  1.534202E+0000  9.895196E-0001
  1.181967E+0000 -2.087270E-0002
 -1.910541E-0001 -3.245077E-0001
 -3.662449E-0001 -1.076600E+0000
  5.879173E-0001 -7.412778E-0001
 -1.475187E-0001  1.067847E+0000
 -4.970540E-0001 -8.556000E-0001
  1.325798E+0000 -1.461737E+0000
 -1.808659E-0001 -1.449956E+0000
 -8.037836E-0001  6.927222E-0001
 -2.984202E+0000  4.571652E-0001
 -1.314970E+0000  6.703537E-0001
  1.182203E+0000 -9.706246E-0001
  1.310300E+0000 -8.770485E-0001
 -1.421665E+0000 -2.641183E-0001
 -1.965049E+0000 -1.418137E+0000
  2.320580E+0000  5.016409E-0001
  1.514000E+0000  7.116151E-0001
 -1.242567E-0002 -5.232561E-0001
 -3.548142E-0001 -5.202682E-0001
  7.085270E-0001  6.229943E-0001
  7.961753E-0001 -2.574816E-0001
  8.184929E-0001  9.088398E-0001
 -7.299001E-0001 -2.718288E-0001
 -3.865869E+0000 -1.092270E+0000
  4.852609E-0001 -2.982646E+0000
  1.341312E+0000 -1.434929E+0000
 -1.527178E-0001  1.413143E-0001
 -4.762466E-0001 -1.057609E+0000
  6.105336E-0001 -4.551958E-0001
  9.024277E-0001  1.434954E+0000
  1.725068E-0001  1.168047E+0000
 -3.345522E+0000  4.532541E-0001
 -2.327279E+0000 -1.135626E+0000
  1.420838E+0000 -1.006164E+0000
  3.339417E+0000 -3.214902E-0001
  1.284934E+0000  7.420567E-0001
 -6.158371E-0001 -8.960565E-0001
  7.237801E-0001 -1.454789E+0000
  1.400911E+0000 -1.417059E+0000
 -1.026844E+0000  3.124104E-0001
 -2.091572E+0000  2.225017E-0001
 -9.039756E-0001 -1.769095E+0000
  1.674376E-0001 -8.237974E-0001
  2.898429E+0000 -1.626641E+0000
 -1.595593E+0000 -1.420184E+0000
 -2.067916E+0000 -1.733293E+0000
  2.152722E-0001 -1.516341E+0000
 -7.373780E-0002 -4.702370E-0001
 -3.634876E-0001  5.583411E-0001
 -5.707619E-0001 -1.366853E+0000
  3.154992E+0000 -3.933663E-0001
  2.673886E+0000  2.675453E+0000
 -2.958900E-0001  6.985337E-0001
  8.037625E-0001 -3.340732E-0001
  6.217908E-0002 -5.231325E-0001
  1.830146E+0000 -2.007604E+0000
 -2.200356E-0001 -2.693223E+0000
 -1.771770E-0001 -1.504643E+0000
 -2.634199E+0000 -2.304651E+0000
 -7.360238E-0001 -1.913424E+0000
  3.869319E-0001  5.625246E-0001
  3.460981E-0001  2.195889E+0000
  3.611764E-0001  1.064819E+0000
 -9.880003E-0001  2.120536E+0000
  1.295768E+0000  7.523134E-0002
  1.685351E+0000  1.229313E+0000
 -7.563525E-0001  1.773654E+0000
 -3.903749E-0001  1.401965E+0000
 -9.399268E-0001 -5.734523E-0002
  1.297550E+0000  1.005586E+0000
 -7.228542E-0001 -8.687603E-0001
 -7.529241E-0001 -2.075300E+0000
  2.312322E-0001 -4.187867E-0001
 -5.828830E-0001  2.571598E+0000
 -6.464618E-0001  5.974997E-0001
 -1.723348E+0000  1.469621E+0000
 -1.346339E-0001  2.001756E+0000
 -1.488288E-0001  4.847250E-0001
 -2.332087E-0002  1.889148E-0002
  5.309510E-0001 -1.253492E+0000
  9.808535E-0002  5.388617E-0001
  8.192272E-0001  1.483387E+0000
  1.297280E+0000  9.475827E-0001
  5.791920E-0001  1.472632E+0000
 -5.471103E-0001  2.274334E+0000
 -1.752633E-0001 -3.406932E-0001
  1.223248E+0000  8.524683E-0001
  9.014415E-0001  1.103221E+0000
 -1.647708E+0000 -1.004826E+0000
 -1.127651E+0000  7.762664E-0002
 -2.075790E+0000 -7.422169E-0001
 -1.067961E+0000 -1.548994E+0000
  1.892120E-0001  5.403533E-0001
  1.403761E+0000 -8.374003E-0001
  2.195379E+0000 -4.661260E-0003
 -1.135857E+0000 -6.447978E-0001
 -1.988150E+0000 -1.232849E+0000
 -1.435266E+0000 -5.220226E-0001
  4.836181E-0002 -1.636694E-0002
  2.447397E+0000  1.646003E+0000
  2.623639E-0001  2.045623E+0000
 -4.467921E+0000  1.429325E+0000
 -4.967574E-0001  4.196864E-0001
  2.260868E+0000  6.665594E-0001
  1.840513E+0000  7.857800E-0001
 -1.973427E+0000  1.405602E+0000
 -5.533858E-0001  9.987472E-0002
  1.460082E+0000  2.510237E-0001
  1.435571E+0000 -7.133064E-0001
 -1.457650E+0000  6.738463E-0001
 -2.771174E+0000 -8.276497E-0002
 -9.309584E-0001 -8.701422E-0001
 -6.694959E-0001  1.031793E+0000
 -8.978864E-0001  1.664823E+0000
  6.263919E-0001 -9.846818E-0001
  2.496296E+0000 -9.883957E-0001
  7.895107E-0001 -1.892660E-0001
  7.999282E-0002 -1.539406E+0000
  1.329576E+0000 -2.229514E+0000
 -2.785673E-0002 -3.091733E+0000
 -1.515739E+0000 -2.481745E+0000
 -1.235387E+0000 -1.926110E+0000
  5.632725E-0001  1.253106E+0000
 -3.185323E-0002  1.439151E+0000
 -1.107070E+0000  8.368019E-0001
  1.723678E+0000  6.649692E-0001
  8.913289E-0001  2.712659E+0000
 -1.649765E+0000  1.183594E+0000
 -2.191684E+0000  4.994209E-0001
  9.302193E-0001 -1.120493E-0002
  7.592218E-0001 -1.103838E-0001
 -1.213917E+0000  1.088188E+0000
 -3.748387E+0000 -1.417502E+0000
  1.630841E-0001 -7.866026E-0001
  1.408785E+0000  5.329759E-0001
  1.906083E+0000  1.371872E+0000
 -3.257037E-0001  4.895910E-0001
 -1.117597E-0001 -5.607921E-0001
  2.100116E-0001 -5.577431E-0001
 -1.652989E+0000 -1.853417E+0000
  1.104058E+0000 -1.534850E+0000
  8.084053E-0001 -8.569417E-0001
  1.120356E-0001 -4.416095E-0001
  1.658900E-0001  9.345278E-0001
  6.041321E-0001  4.163787E-0001
  1.535288E+0000  7.198290E-0001
  1.263583E+0000 -9.196358E-0001
 -6.370452E-0001 -8.121824E-0001
 -1.825979E+0000 -1.255624E-0001
 -2.466406E+0000 -1.062062E+0000
 -3.981327E-0001  1.087634E+0000
  8.443572E-0001  3.819773E+0000
  2.099774E+0000  1.242238E+0000
 -2.616168E-0002  1.054278E+0000
 -1.517790E+0000 -4.436488E-0001
  1.769360E-0001  3.754415E-0001
  2.827052E+0000  1.134350E+0000
  9.900433E-0001  1.410575E+0000
  3.133347E-0002 -6.282804E-0001
 -1.130373E+0000 -7.088214E-0001
 -6.745747E-0001  1.061401E+0000
  8.979282E-0001  4.443892E-0003
 -3.787217E-0001 -1.469794E-0001
 -1.806844E+0000  2.540633E-0001
 -1.920297E+0000 -6.247801E-0001
  9.350240E-0001 -1.412166E+0000
  2.025897E+0000 -2.705823E+0000
  4.087947E-0001 -1.589047E+0000
 -1.069955E+0000 -1.175703E+0000
  5.054170E-0001 -1.629402E+0000
 -5.251716E-0001 -1.255927E+0000
 -3.155242E-0001  8.470208E-0002
 -7.487286E-0001  5.964429E-0001
 -3.285421E+0000 -3.448186E-0001
 -6.813426E-0001 -1.596111E+0000
  1.315593E+0000 -3.019218E+0000
  1.665392E+0000 -1.993699E+0000
 -1.665591E+0000 -7.525907E-0001
 -1.344875E+0000 -5.587959E-0001
  8.486088E-0001 -1.750999E+0000
 -7.173770E-0001 -1.404994E+0000
 -1.204726E+0000 -3.205999E+0000
  1.116408E+0000 -6.313350E-0001
  4.556903E-0001  6.026816E-0001
 -2.709805E+0000 -1.775363E+0000
 -1.590219E+0000 -8.068029E-0001
 -1.066147E+0000 -1.489783E-0002
  5.718933E-0001  1.353080E+0000
  1.794163E+0000  1.437880E+0000
  1.076753E+0000  9.486011E-0001
 -1.905111E+0000  1.430503E+0000
  2.568522E-0001  8.820267E-0001
 -7.520860E-0002  2.195713E+0000
 -9.891103E-0001  7.941633E-0001
  2.101300E+0000 -4.752787E-0001
  2.967716E+0000  1.960240E+0000
 -4.547926E-0001  3.185743E+0000
 -8.441188E-0001  2.088413E+0000
 -8.979121E-0001  2.243713E+0000
 -2.223835E-0001  1.918449E+0000
 -1.606167E+0000  5.019897E-0001
 -3.948783E-0001  9.835912E-0001
  2.114616E+0000  2.197125E+0000
  1.388629E+0000  2.400289E+0000
 -3.707786E-0001  1.641743E+0000
 -5.930339E-0001  6.663121E-0001
  7.019003E-0001  4.372252E-0001
  2.742078E+0000  9.869742E-0001
  7.951947E-0002  3.870007E+0000
 -2.618811E+0000  1.906038E+0000
  3.892520E-0001 -3.656209E-0001
  2.145392E+0000 -2.227699E+0000
  1.452164E-0001 -1.551190E+0000
 -1.767021E+0000 -3.455475E+0000
 -1.531851E+0000 -1.319466E+0000
  1.295883E-0001 -1.751222E+0000
  4.324589E-0001  1.261261E+0000
 -9.201122E-0001  1.534034E+0000
  1.046347E+0000  2.123399E-0001
  2.483417E+0000 -9.806679E-0001
 -3.405663E-0001 -7.699400E-0001
 -8.287608E-0001 -2.673687E+0000
 -1.742599E+0000 -1.964762E+0000
 -5.775506E-0001 -2.652493E+0000
 -1.383322E-0001  5.867588E-0001
 -5.185482E-0001 -9.048610E-0001
  2.123107E+0000 -1.136140E+0000
 -5.728398E-0001  2.054455E+0000
 -6.286701E-0001  1.100429E+0000
  1.097830E+0000 -2.803835E+0000
  1.453451E+0000 -2.462624E+0000
 -1.248006E+0000  3.442714E-0001
 -1.074471E+0000 -1.131896E+0000
 -3.448397E-0001 -1.070499E+0000
  1.065816E+0000  4.356286E-0001
 -1.740533E+0000  2.330168E+0000
 -1.636783E+0000  1.132254E+0000
 -1.663052E+0000  3.612489E-0002
  1.146900E+0000  1.228932E+0000
  6.324994E-0001  3.332143E+0000
 -9.924072E-0001  2.362272E+0000
  1.804131E-0001  1.059196E+0000
 -1.674404E+0000  1.750210E-0001
 -1.971133E+0000 -6.170000E-0001
 -7.463320E-0001 -3.531967E-0001
  2.723639E-0001 -1.817909E+0000
  1.480356E+0000 -1.405134E+0000
 -2.552737E-0001 -8.386201E-0001
 -1.345271E+0000 -5.968895E-0001
 -1.790284E-0001  2.406934E+0000
 -2.927690E-0002 -1.125731E+0000
 -4.994740E-0001  4.240514E-0001
 -1.995572E+0000 -1.141785E+0000
 -1.171688E-0001 -5.712231E-0001
  2.798849E+0000  4.912804E-0001
  1.541761E+0000  9.480118E-0001
  1.523979E+0000  1.689489E+0000
  8.825958E-0001  1.711397E-0001
 -6.033992E-0001  1.857210E-0001
  8.392340E-0001  6.330799E-0001
 -8.876981E-0001 -2.576776E-0001
 -1.511671E-0001  2.503117E-0001
  1.424752E+0000 -7.373365E-0001
  5.028010E-0002 -9.930187E-0001
 -2.223050E+0000 -4.626742E-0001
 -2.855655E+0000 -8.035692E-0001
 -2.016041E+0000 -1.534726E+0000
  1.089528E+0000 -1.363341E+0000
  3.189404E+0000  4.819313E-0001
 -1.356554E+0000  1.131459E-0004
 -2.244930E+0000  1.471047E+0000
 -2.408288E+0000 -1.320784E-0001
  7.021555E-0001  7.118317E-0001
  1.391991E+0000  8.759541E-0001
  8.833899E-0001  2.087737E+0000
 -3.336659E+0000  1.071683E+0000
 -2.379982E+0000  7.517440E-0001
  4.062807E-0001 -1.420126E+0000
  2.612092E+0000 -4.907553E-0001
 -8.280949E-0001 -4.490660E-0001
 -3.951859E+0000 -1.438261E+0000
 -1.478897E+0000  4.918948E-0002
  2.070047E+0000 -3.125204E-0002
 -9.893494E-0001  2.385129E+0000
 -1.585695E+0000  5.941801E-0002
 -8.084122E-0001  7.146085E-0001
 -1.823401E+0000  4.012637E-0001
 -1.909162E+0000  6.898134E-0002
  1.009611E+0000 -2.908421E-0001
 -1.880257E-0001  7.473517E-0001
 -2.870702E+0000 -8.591679E-0001
  6.784683E-0001  1.170968E+0000
 -8.896299E-0001  1.256938E-0001
  1.940035E+0000  9.840097E-0003
  4.133803E-0002  1.268629E+0000
 -1.038061E+0000  1.220208E+0000
  1.526705E+0000  3.069129E+0000
 -1.860542E-0002  2.363403E-0001
 -2.740520E-0001 -1.694892E+0000
 -2.812635E-0001 -1.613355E+0000
 -3.213728E-0001 -1.663243E+0000
  9.001452E-0002 -1.745821E-0001
  5.056977E-0001  1.033510E+0000
 -2.553179E+0000  6.547921E-0001
 -2.479620E+0000  6.351021E-0002
  5.544985E-0001  6.182085E-0001
 -8.247837E-0002  7.999082E-0001
  4.322978E-0001  4.220782E-0001
 -4.348466E-0001  4.959833E-0001
 -1.472166E+0000 -8.785584E-0001
  1.165061E+0000 -6.731972E-0001
 -6.343985E-0001 -3.140036E+0000
  6.749237E-0001 -2.526558E+0000
 -9.460698E-0001 -2.674575E+0000
 -1.357391E+0000 -2.147216E+0000
 -8.790100E-0001  1.374238E-0001
  5.128668E-0001 -3.420696E-0001
  2.148754E+0000  2.517038E-0001
  4.173112E-0001  1.563732E+0000
 -8.327327E-0001  4.923933E-0001
  1.569340E+0000 -1.028628E-0001
  5.918192E-0001 -2.932468E-0001
 -1.003701E+0000 -2.834146E-0001
 -5.670074E-0001  9.292949E-0001
 -2.603823E-0001  1.452642E+0000
  6.776569E-0001  1.835025E+0000
 -7.395130E-0001  3.999333E+0000
 -2.756832E+0000  2.208287E+0000
 -7.294709E-0001  3.936862E+0000
 -9.766949E-0001  3.465105E+0000
  3.560024E-0001  5.035974E+0000
 -1.869961E+0000  5.469510E+0000
 -9.363093E-0002  1.751343E+0000
  1.583738E+0000 -8.694524E-0002
  2.081981E+0000  2.759631E+0000
 -1.730883E+0000  1.533513E+0000
 -7.964176E-0001  9.385830E-0001
  8.242649E-0001 -7.424372E-0001
  1.243792E+0000 -8.301330E-0001
 -1.161853E+0000  1.889094E-0001
 -2.151943E+0000  2.036467E-0001
  1.286143E+0000 -1.890226E+0000
  9.415723E-0001 -1.830621E-0001
  5.251108E-0001 -1.298242E+0000
 -1.183500E+0000 -4.873124E-0001
 -1.612923E+0000 -3.251031E-0001
  1.032669E+0000 -1.693892E+0000
  1.739882E+0000  6.983845E-0001
 -3.398075E-0001  7.622842E-0001
 -1.499680E+0000  4.295876E-0001
 -2.188248E+0000  5.379417E-0001
 -1.966462E+0000  5.954915E-0001
 -7.972823E-0001  4.050727E-0001
 -4.353205E-0001  1.261577E+0000
  1.893292E-0001 -1.640544E+0000
 -8.047153E-0002  3.274810E-0002
  7.999003E-0001  2.689281E+0000
  3.485848E-0001  1.791547E+0000
  1.163127E+0000  1.842841E+0000
 -5.708749E-0001  1.744478E+0000
 -2.476371E+0000 -4.263647E-0001
  7.111524E-0001  6.803553E-0001
  2.471013E-0001  9.236690E-0001
 -2.024279E-0001  1.001115E+0000
 -9.346237E-0001  1.818857E+0000
 -2.400703E-0001  5.126983E-0001
  1.340718E+0000  1.610974E+0000
  1.291848E+0000  3.102331E+0000
  2.745333E+0000  1.585470E+0000
  3.339489E+0000  1.916258E+0000
 -1.388832E+0000  6.561354E-0001
 -1.401963E+0000 -1.377766E+0000
  7.124896E-0001 -3.756013E-0001
 -2.966697E-0001  7.595831E-0001
 -6.037568E-0001 -1.350759E+0000
  1.432189E+0000 -5.039930E-0001
  1.429341E+0000 -5.897185E-0001
  2.039562E-0001  1.127139E+0000
 -8.585659E-0001  1.850435E+0000
 -7.052031E-0001  2.295620E+0000
  1.843862E+0000  1.369840E+0000
 -8.175483E-0001 -1.654045E-0001
  9.340588E-0001 -1.862517E+0000
  1.687852E+0000 -4.985636E-0001
  4.124905E-0001  8.743760E-0001
 -1.220924E+0000  1.175370E-0001
 -1.298996E+0000  2.357565E-0001
 -1.010691E+0000  8.454052E-0001
 -1.865574E+0000 -2.035779E-0002
  4.886992E-0001 -5.368891E-0002
  7.296047E-0001  1.696232E-0001
  6.774790E-0001  2.707628E-0001
 -5.168845E-0001  1.158203E+0000
 -1.443649E+0000  1.382259E+0000
 -9.574243E-0001  1.230744E+0000
  1.937335E-0001  9.397034E-0001
  1.136222E+0000 -7.797466E-0002
  1.188748E+0000  3.849202E-0001
  1.023740E+0000 -7.777818E-0001
  2.516221E-0001  9.787373E-0001
 -6.595608E-0001  6.308377E-0001
 -1.038719E+0000 -2.460704E+0000
  1.183163E+0000 -6.512370E-0001
  4.068263E-0001 -6.194322E-0001
  2.282997E-0001 -2.424346E+0000
  8.605813E-0002 -1.582928E+0000
 -1.752618E-0001 -1.601582E-0001
 -2.148308E+0000  8.535653E-0001
 -1.505020E+0000  9.987955E-0001
  2.058302E+0000 -1.788699E+0000
  8.737679E-0001 -2.934299E-0001
  2.605596E-0001 -1.808755E+0000
  4.312896E-0001 -7.699818E-0001
  6.188339E-0001 -4.822741E-0001
  1.129386E-0001  1.059119E-0003
 -2.347466E+0000 -9.206057E-0001
 -2.345927E+0000 -5.026908E-0001
 -7.912101E-0001  1.369737E-0001
  5.470677E-0001 -9.626969E-0001
  3.151763E+0000 -2.260653E+0000
  1.707566E+0000 -1.559776E+0000
 -1.044364E+0000 -1.053711E+0000
 -9.846607E-0001 -9.117592E-0001
 -2.055866E-0001  6.237880E-0001
 -4.561665E-0001  4.189021E-0002
 -7.179963E-0001  7.581092E-0001
 -1.604812E+0000  2.733999E-0001
 -8.584762E-0001 -1.621828E+0000
 -1.122514E+0000 -2.598851E-0001
 -2.790153E-0001 -1.542411E-0001
 -1.130771E+0000 -2.269155E+0000
 -5.823208E-0001 -2.450814E-0001
 -2.148739E+0000 -6.320295E-0001
  5.103113E-0002 -1.937196E+0000
 -1.026060E+0000  3.482032E-0001
 -1.593003E+0000 -2.279630E-0001
  1.925766E+0000  9.471268E-0001
  1.967257E+0000 -1.107837E+0000
  4.994144E-0001 -5.118177E-0001
  6.941887E-0001 -6.418354E-0001
  4.218555E-0001  2.114713E-0001
 -1.233936E+0000 -7.643468E-0001
 -6.792667E-0001 -5.493650E-0001
  1.440927E+0000  2.932534E-0001
  2.736797E+0000 -2.337030E-0001
  2.794840E+0000 -4.723493E-0001
  9.017706E-0001  1.421426E+0000
 -7.463294E-0001  5.129604E-0001
 -2.239263E+0000 -1.856633E+0000
 -1.720811E-0001 -7.706869E-0001
  3.767695E-0003  1.956340E-0001
 -9.761914E-0001  5.743601E-0001
  3.031056E-0001  6.245118E-0001
 -1.476525E+0000  1.008161E+0000
 -3.676567E-0001  2.653228E+0000
  2.942334E+0000  2.515299E+0000
  2.339624E-0001  2.551804E+0000
 -8.283299E-0001  2.773788E-0001
 -3.524560E-0001  3.229417E-0001
  5.509940E-0001  5.634870E-0001
 -7.974786E-0001 -1.516035E+0000
  9.847464E-0001 -6.654956E-0001
 -6.239981E-0001  1.197609E-0001
 -1.377975E+0000 -1.266427E+0000
  1.338551E+0000 -5.455566E-0001
 -3.142874E-0001 -1.143828E+0000
 -4.571852E-0001 -2.464872E+0000
 -1.287508E-0001 -1.265598E+0000
  9.154496E-0001  7.169764E-0001
 -1.032064E+0000  1.624541E+0000
 -1.799797E+0000  9.195327E-0001
 -8.593697E-0001 -1.212079E+0000
  6.848530E-0001 -1.359445E+0000
  9.912455E-0001 -1.098458E+0000
 -1.391051E+0000 -3.466591E+0000
  9.906982E-0001 -1.682996E+0000
  5.301081E-0001 -1.136526E+0000
  1.801508E-0001  7.349177E-0001
  1.609950E-0001  4.281998E-0001
 -4.133115E-0002 -5.164731E-0001
  1.892970E+0000  1.557047E+0000
  2.771844E+0000  1.062916E+0000
  5.093851E-0001  1.850664E+0000
 -1.134634E+0000  2.073964E+0000
  4.825776E-0001  1.556176E-0001
  3.401064E+0000  2.767122E-0001
  3.726625E-0001  3.656462E-0003
 -3.227528E+0000  1.282830E+0000
  1.639113E+0000  3.305495E-0002
  3.340962E+0000  1.082043E+0000
 -1.020989E+0000  2.236632E+0000
 -2.009672E+0000  1.815151E+0000
 -1.332281E+0000 -4.987422E-0001
  1.894288E+0000  3.813304E-0001
  3.465943E+0000  8.601174E-0001
 -2.931112E-0001  8.326305E-0001
 -5.396557E-0001  9.296717E-0001
  1.296058E+0000  7.553209E-0001
  7.793394E-0001 -4.217341E-0001
  3.065007E-0002  3.436538E-0001
 -1.122555E+0000 -1.724040E+0000
  1.356181E+0000  4.720496E-0002
 -1.230563E-0002  8.829808E-0001
  5.249632E-0002  2.281014E-0002
 -2.112698E+0000 -8.484436E-0001
  7.884206E-0001  1.553218E+0000
 -2.141483E+0000 -3.661875E-0002
 -6.917063E-0001 -5.551849E-0001
  1.449634E+0000 -6.304216E-0002
  2.705817E-0002  1.461229E+0000
 -5.123407E-0001  4.956973E-0001
 -5.196880E-0001  1.236059E+0000
  8.221802E-0001 -8.848229E-0001
  1.158628E+0000 -7.595742E-0001
 -9.406393E-0001 -1.609736E+0000
 -1.903780E-0001  6.381847E-0001
 -6.678415E-0001  3.143400E-0001
  3.225228E-0001 -7.236141E-0001
  5.554614E-0001  1.007487E+0000
 -7.069080E-0001  7.520962E-0001
  1.436039E+0000 -7.860244E-0002
  3.269328E-0001  8.493743E-0001
  2.122909E-0001  2.223105E+0000
 -1.972154E+0000  1.953487E-0001
 -2.187215E+0000  1.112055E-0001
 -2.089070E+0000  7.123534E-0001
 -3.933368E-0001  1.797347E+0000
  1.696233E-0003 -5.088040E-0001
 -1.160264E+0000 -2.862789E-0001
 -3.147139E-0002 -7.568157E-0001
  8.170786E-0001  6.400067E-0001
  2.077138E+0000  1.923661E+0000
  4.029286E-0001  3.326460E+0000
 -1.768099E+0000  1.806403E+0000
 -3.976220E-0001  4.677318E-0001
  8.773593E-0001  1.810056E+0000
  2.758162E+0000  1.071683E+0000
  3.093410E-0001  8.448142E-0001
  1.018422E+0000 -3.601717E-0001
 -9.446091E-0002  4.044170E-0001
 -6.328945E-0001  1.361804E+0000
 -1.103796E+0000  1.727061E+0000
  1.040522E+0000  1.420070E+0000
  2.192341E+0000  1.501999E+0000
 -2.647069E-0001  4.193769E-0001
  2.282323E-0001  2.567014E+0000
 -5.665489E-0001  2.627940E+0000
 -2.942592E-0001  5.675683E-0001
  6.669791E-0001  1.055176E+0000
  3.050633E+0000 -8.131037E-0001
  1.913936E+0000  7.328910E-0001
 -2.771541E-0001 -4.951823E-0001
  1.883530E-0001 -1.619702E+0000
  1.587345E-0001 -8.039506E-0001
  6.130217E-0001 -6.118835E-0001
 -4.694482E-0001 -1.128704E+0000
 -9.295415E-0002  3.218403E-0001
  1.415015E+0000  5.282328E-0001
 -7.447509E-0001  7.065395E-0001
  6.498584E-0001 -5.435463E-0001
 -1.132527E+0000 -7.662882E-0001
 -1.047243E+0000  1.157355E+0000
 -1.142257E+0000 -9.364345E-0001
 -1.223947E+0000 -1.406324E+0000
  2.532650E+0000 -1.026539E-0001
  2.414451E-0002  4.841121E-0001
 -1.452546E+0000  2.849297E-0001
 -2.616230E+0000 -1.929666E+0000
  5.307900E-0001 -1.440366E+0000
  1.359523E+0000 -1.796280E+0000
  2.357029E-0001  9.220932E-0001
  8.343617E-0001 -1.047931E+0000
  4.570794E-0001 -5.550344E-0001
 -2.673224E-0001 -5.749346E-0001
  4.162936E-0002  1.190217E+0000
 -9.133203E-0001 -1.306110E+0000
  2.633798E+0000 -6.129085E-0001
  1.335257E+0000 -1.989004E-0001
  1.228105E+0000 -2.711354E+0000
  1.469796E+0000 -7.902862E-0001
  1.074709E+0000 -2.013937E+0000
 -1.827555E+0000 -1.091233E+0000
 -1.324313E-0001 -2.754919E-0001
  1.809699E+0000  7.372750E-0001
 -5.758091E-0001 -2.106956E-0001
  1.546382E+0000 -1.883382E+0000
  1.323928E+0000 -2.183202E+0000
  1.675126E+0000  5.147919E-0002
 -1.674986E+0000  1.480199E+0000
 -2.034816E+0000  1.507521E+0000
 -1.100432E+0000 -1.564318E+0000
  1.255892E+0000 -9.564656E-0001
 -3.598464E-0001 -1.176591E-0002
 -7.108407E-0001 -1.484143E+0000
 -1.634795E+0000  3.781049E-0003
 -9.577294E-0001  1.039267E+0000
 -1.180991E+0000 -1.299518E+0000
  1.693196E+0000 -1.742711E+0000
  2.578488E+0000 -1.399764E+0000
 -2.334797E-0001  1.133354E+0000
  2.883867E-0001  3.764802E+0000
 -7.021548E-0001  2.370257E+0000
  2.721963E-0002  9.910553E-0002
  1.269875E+0000 -6.911523E-0001
  1.648292E+0000 -4.221930E-0001
 -8.459531E-0002 -3.559977E-0001
 -1.809464E+0000 -1.751489E+0000
 -1.266869E+0000 -2.716976E+0000
  8.419615E-0001 -1.112964E+0000
 -8.915948E-0002  6.162422E-0001
  8.281497E-0001  1.223943E+0000
 -1.406816E+0000 -1.165773E+0000
  9.446334E-0002 -1.088068E+0000
  2.423078E-0001  6.866435E-0001
  5.381335E-0001  6.293102E-0002
 -4.812237E-0001 -7.338755E-0001
 -2.973698E-0001 -2.129100E+0000
  7.845979E-0001 -1.017728E-0001
 -1.342163E+0000 -6.731023E-0001
 -9.088736E-0001 -1.952216E-0001
 -6.450797E-0001  1.588291E+0000
  2.334004E+0000  1.674389E+0000
  2.356990E+0000  2.062714E+0000
 -5.102630E-0001  1.257620E+0000
 -7.229150E-0001  9.367024E-0002
  1.818547E+0000  9.015923E-0002
 -2.351778E-0001  3.054355E-0001
 -1.836562E+0000 -2.075361E-0001
 -1.138571E+0000  1.178620E+0000
 -2.551917E-0001  3.041384E-0001
  1.288688E+0000  2.422666E+0000
 -1.360191E+0000  7.815764E-0001
 -1.238403E-0001  1.594648E+0000
  1.600506E-0001 -2.807531E-0001
  1.575841E+0000  1.305499E-0001
  6.047264E-0001  7.492568E-0001
  1.464651E+0000  2.337215E-0001
 -2.039159E+0000  5.909275E-0001
 -1.342201E+0000  1.230022E+0000
 -1.120087E+0000  2.068888E+0000
 -6.250273E-0001  1.464968E+0000
  1.836572E+0000  1.133165E+0000
 -1.776371E+0000  4.913928E-0001
 -1.072182E-0001 -1.272151E+0000
  3.818399E+0000  2.231368E-0001
 -1.028807E-0001  1.065972E+0000
 -1.904491E+0000 -1.379003E-0001
  3.201550E-0001 -2.165557E+0000
  2.242235E+0000 -5.777530E-0001
  8.948465E-0002  5.825479E-0002
 -2.958033E+0000 -5.467414E-0001
  8.172076E-0002 -6.279727E-0001
  2.102505E+0000 -4.357674E-0001
  4.352448E-0001 -1.070955E-0001
  1.165218E-0001  1.424992E-0001
 -4.795528E-0001  1.952601E-0001
 -2.684102E-0002  5.557407E-0001
  2.250779E+0000  7.230607E-0001
 -7.327585E-0001  1.605096E+0000
 -2.220113E+0000 -7.129995E-0001
  1.840588E-0001 -3.880054E-0001
  6.110081E-0001  1.816994E-0001
  9.225944E-0001  8.795289E-0001
 -2.052132E+0000 -6.531653E-0001
  4.629683E-0001 -1.745613E+0000
  2.820188E+0000  5.811085E-0001
  2.494921E+0000  1.143652E+0000
 -5.421396E-0001  4.261086E-0001
 -1.536019E+0000 -1.272319E+0000
  6.376669E-0001 -3.059566E+0000
  7.319067E-0001 -1.615351E+0000
 -1.022533E+0000 -1.086605E+0000
 -3.161122E-0001  4.601664E-0001
 -1.323048E+0000  3.217088E-0001
  4.923667E-0002  1.507872E+0000
 -1.699856E-0001  1.680544E+0000
  1.529058E-0001  4.219385E-0001
  2.209485E+0000 -1.772985E+0000
  1.750762E-0001 -2.662646E-0001
 -2.275447E+0000 -2.223160E+0000
  3.781138E-0001 -2.140038E+0000
  1.707116E+0000  1.926716E-0001
 -1.839559E+0000  1.348927E-0001
 -1.174793E-0001 -1.362086E-0001
  9.032018E-0001  9.744216E-0001
  1.347958E+0000  1.311215E+0000
 -8.445321E-0001  4.171751E-0001
 -9.149164E-0001 -1.202463E+0000
 -5.520349E-0001 -1.413364E+0000
 -5.946483E-0001 -4.011735E-0001
 -1.567350E+0000 -8.298285E-0001
  1.645314E+0000 -7.591514E-0001
  4.373290E+0000  1.135898E+0000
  2.324127E+0000  1.034390E+0000
 -7.265280E-0001 -3.444071E-0001
 -2.380480E+0000 -6.664326E-0001
 -2.153503E+0000 -1.053667E+0000
  3.349289E-0001 -1.823967E+0000
  8.512163E-0001  5.672897E-0001
  9.762253E-0001  1.125616E+0000
 -9.794291E-0002 -8.304070E-0001
  9.014861E-0001 -7.452589E-0001
 -1.169027E+0000  3.208304E-0001
 -1.033127E+0000 -5.797740E-0001
  9.212959E-0001  1.522101E+0000
  6.299696E-0001  2.204867E+0000
 -3.370053E-0001 -1.729629E+0000
  2.562748E-0001 -7.896743E-0001
  5.376802E-0001  1.122646E+0000
  1.246953E+0000  2.271488E+0000
  1.824581E+0000  4.482426E-0001
  1.320151E+0000 -3.175465E-0001
  6.620707E-0001  1.420716E+0000
 -8.958298E-0001  1.406257E-0001
  2.925962E-0001 -4.199006E-0001
  1.518101E+0000 -7.564882E-0002
  1.164225E+0000 -3.364522E-0001
  1.346513E+0000 -1.011358E-0001
  1.043202E+0000 -1.452469E+0000
  3.164736E-0001 -1.848935E+0000
  3.834761E-0001 -6.288079E-0001
  3.583988E+0000  1.138770E+0000
 -5.486947E-0001 -1.616550E+0000
  4.896115E-0001 -1.524660E+0000
 -3.704837E-0001 -1.847365E+0000
 -9.192168E-0001 -2.383008E+0000
 -3.118453E-0001 -6.778160E-0001
 -1.142413E+0000  3.990032E-0002
  2.169038E+0000 -8.043776E-0001
  3.302892E-0001  1.468604E+0000
 -1.187022E+0000  2.970823E+0000
 -6.413530E-0002  2.531519E+0000
  1.129181E+0000  2.266949E+0000
  2.250154E+0000 -2.884656E-0001
  2.467120E+0000  8.427471E-0001
  1.943599E+0000  9.160955E-0001
 -2.096176E+0000  1.309002E+0000
 -2.621878E-0001  1.673621E+0000
 -7.264239E-0001  1.613813E+0000
  7.074590E-0001  1.873157E+0000
  7.083031E-0001 -2.425377E-0001
 -1.320807E+0000  7.194094E-0001
  2.785464E+0000  7.857483E-0001
  7.925294E-0001  5.005260E-0001
 -2.404555E+0000 -1.228287E+0000
 -9.374130E-0001 -1.527103E+0000
  1.906292E+0000 -8.279993E-0001
  1.491475E+0000 -9.892451E-0001
  3.398358E-0001 -1.443898E-0001
  3.570926E-0001 -8.245384E-0001
  1.362894E+0000  1.066577E+0000
  1.745994E+0000 -5.914602E-0001
 -4.947367E-0001  5.216035E-0001
 -4.539701E-0001 -1.113336E+0000
 -1.372213E+0000 -4.763370E-0001
 -2.032367E+0000  1.047221E+0000
 -1.656947E-0001  2.145922E+0000
 -1.144005E+0000  1.926430E+0000
  7.716898E-0001  3.553407E-0001
  2.163620E+0000 -1.771557E+0000
  2.132830E+0000 -1.990600E+0000
 -9.803989E-0001 -1.851974E+0000
 -5.215149E-0001 -1.857665E+0000
  1.897242E-0001 -2.572714E+0000
  4.875416E-0001 -1.106320E+0000
 -5.058275E-0001  7.269344E-0001
 -6.922135E-0001  7.644965E-0002
  2.934755E-0001 -1.049111E+0000
 -1.893745E-0001 -1.910281E+0000
  1.058133E+0000  9.272865E-0001
 -1.000828E+0000  6.712356E-0001
 -4.347174E-0001 -4.000117E-0001
 -1.433065E+0000 -8.252328E-0001
  1.197376E+0000  2.853140E-0001
 -6.584180E-0001  2.982760E+0000
 -2.965360E+0000  2.927825E+0000
 -2.125622E+0000  7.789155E-0001
 -9.398478E-0002  1.063954E+0000
  1.428287E+0000  1.128198E-0001
  4.721627E-0001  4.425856E-0002
  2.963442E-0002  2.220091E+0000
 -4.947607E-0001  2.145070E+0000
  9.152074E-0001  5.641939E-0001
  1.029476E+0000 -2.828161E-0001
  9.393657E-0001  2.792043E-0001
  7.997300E-0001  3.116259E+0000
 -2.002515E+0000  5.121008E-0001
  1.465235E+0000  9.100190E-0001
  6.823584E-0001 -1.735321E+0000
  1.517853E+0000 -1.239183E+0000
 -4.421339E-0001 -5.427987E-0001
 -6.451512E-0001  5.699381E-0001
 -1.049431E+0000  1.781058E+0000
 -1.888034E-0001  9.437266E-0001
  8.899494E-0001  1.734827E+0000
 -1.217846E+0000  2.756297E+0000
 -1.356033E+0000  1.865931E+0000
 -3.300131E-0001  1.654506E+0000
  6.463417E-0001  2.025655E+0000
 -6.845084E-0001  9.708638E-0001
 -1.411144E+0000  1.502072E+0000
 -1.125771E+0000  1.197736E+0000
  1.241701E+0000 -1.157253E+0000
  1.873216E+0000 -6.373999E-0001
 -1.628035E-0001 -1.267920E-0001
 -8.319115E-0001  3.256014E-0001
 -3.110280E+0000  1.379779E+0000
 -2.103137E-0001  6.324118E-0001
 -7.704011E-0001 -1.723702E-0002
  4.146524E-0003  1.280295E+0000
  1.509853E+0000  1.493517E+0000
  6.855496E-0001  1.123487E+0000
  1.482334E-0001  1.677352E+0000
 -1.215518E+0000 -5.133076E-0001
  1.166096E+0000 -8.280567E-0001
  1.488548E+0000  1.420659E+0000
  7.764256E-0001  2.156991E+0000
 -1.192950E+0000  3.459833E+0000
  5.926675E-0002  2.033776E+0000
  2.824124E+0000 -2.423002E-0001
  1.401446E+0000 -1.441219E+0000
 -5.971964E-0001 -2.436921E+0000
  5.618471E-0001 -2.517837E+0000
  1.609765E+0000 -2.234767E+0000
  5.232017E-0001 -7.573231E-0001
 -7.878681E-0001 -1.943773E+0000
  3.305954E-0001 -7.140527E-0001
 -1.208293E+0000  3.102840E-0001
 -4.059253E-0001 -3.607810E-0001
 -1.839117E+0000 -1.849922E+0000
 -2.008200E+0000 -2.101536E+0000
  3.338330E+0000 -6.556419E-0001
  6.705248E-0001 -4.935396E-0001
  4.991175E-0001 -2.440452E+0000
  6.704919E-0001 -1.515512E+0000
 -1.578979E+0000 -1.718161E+0000
 -4.333909E+0000 -7.438223E-0001
 -1.976981E+0000 -9.865584E-0001
 -1.732110E+0000 -1.050883E+0000
 -5.450114E-0002  7.755406E-0001
  1.054091E+0000  3.049562E+0000
 -6.304731E-0001  2.940937E+0000
  9.126714E-0001  2.183021E+0000
 -4.931755E-0001  2.637046E+0000
  7.378457E-0001  8.775724E-0001
 -1.397341E+0000 -3.737303E-0001
  3.010867E+0000  7.639036E-0001
 -1.899706E-0001  2.027815E+0000
 -9.374315E-0001  5.701217E-0001
  7.402243E-0001  1.585676E+0000
  4.958471E-0001 -2.499711E-0001
  2.484940E-0001 -7.558364E-0001
 -1.070661E+0000 -8.587538E-0001
 -1.721612E+0000  8.369997E-0003
  1.109527E+0000 -4.156213E-0002
  4.584051E-0001 -6.644744E-0001
  2.880327E-0001 -9.640977E-0001
  5.987005E-0001 -7.008698E-0001
 -7.148553E-0001  1.801340E+0000
 -2.766048E+0000  3.080724E-0001
  7.482841E-0001 -3.296032E+0000
  3.018201E+0000 -5.600427E-0001
 -6.787649E-0002  1.183737E+0000
 -2.590772E+0000  4.077222E-0001
 -6.526143E-0001 -6.088430E-0001
  1.279075E+0000 -1.567033E+0000
  1.680862E+0000 -3.181822E-0001
 -2.996856E-0001  1.056081E+0000
 -6.842409E-0001 -1.784726E-0001
  1.156992E+0000 -2.553002E+0000
  7.932917E-0001 -1.425145E+0000
 -1.057108E+0000  5.336495E-0001
  1.323165E+0000  9.286700E-0001
 -2.851789E-0001  7.066106E-0001
  2.642893E+0000 -2.179568E-0001
  2.602623E-0001  1.322866E+0000
 -4.101288E+0000  2.526864E+0000
 -8.346495E-0001  4.466346E-0001
  2.834302E+0000  1.090607E+0000
  2.435173E-0001  2.205994E+0000
 -3.164442E-0001  9.519990E-0001
  1.482828E+0000  8.548479E-0001
 -3.333190E-0001  1.523779E+0000
  4.643705E-0001 -1.373385E-0001
  6.255570E-0001 -1.646193E+0000
  7.169802E-0002 -1.666902E+0000
  4.256631E-0001 -1.100677E+0000
  6.870668E-0001 -6.317728E-0001
 -2.590101E-0001 -3.210014E-0002
 -1.288024E+0000  1.392481E+0000
 -2.203332E+0000 -1.373971E-0001
  2.760447E-0001  5.813766E-0001
  2.738336E+0000  1.140334E+0000
  2.285023E+0000 -1.500196E-0001
 -6.474653E-0001 -5.092903E-0001
 -1.345846E+0000 -1.325299E+0000
  5.302126E-0001  2.015887E-0001
 -5.947320E-0001  1.518591E-0001
 -7.569591E-0001  4.514000E-0001
 -3.410337E-0001  1.230653E+0000
  7.178127E-0001  3.300340E+0000
 -9.963483E-0001  3.081450E+0000
 -4.891941E-0001  1.285658E+0000
 -4.205446E-0001  1.808575E+0000
  1.854073E+0000  1.228065E+0000
  1.881305E+0000  7.641780E-0001
 -7.263873E-0001 -8.133013E-0001
 -1.564635E+0000 -9.338786E-0001
 -8.212691E-0001 -2.150796E+0000
  1.992360E+0000 -6.493951E-0001
 -4.613922E-0001 -6.208464E-0002
 -1.095802E+0000 -4.636027E-0001
  1.559767E+0000 -1.655199E+0000
  5.913664E-0001 -8.169656E-0001
 -2.037980E-0001 -6.754933E-0001
 -1.691935E+0000 -7.013606E-0001
 -1.164988E-0001  1.827511E+0000
 -7.154955E-0001  2.360189E+0000
 -2.660590E+0000  9.826623E-0001
 -8.064975E-0001  1.379567E+0000
  2.295835E-0001 -9.074818E-0001
  2.951422E-0001 -2.090630E+0000
 -4.122499E-0001 -3.444402E-0001
  1.328043E+0000 -8.853428E-0001
  2.133479E+0000 -8.760096E-0001
  7.103770E-0001 -3.390615E-0001
  1.028863E-0002 -1.266506E+0000
  2.117581E-0001 -7.532470E-0001
  1.823058E+0000 -1.200732E+0000
 -3.892212E-0001  5.617108E-0001
 -1.651543E+0000 -4.332555E-0001
  1.978143E-0001 -9.250022E-0001
  1.455294E+0000  1.651123E+0000
 -1.753387E+0000  9.821043E-0001
 -2.948381E+0000  1.936115E+0000
 -4.203450E-0002 -8.487642E-0001
 -4.673238E-0001  5.540268E-0001
  1.631653E-0001  8.802586E-0001
  1.670631E+0000 -1.412550E+0000
 -6.031263E-0001 -1.762168E+0000
 -2.982661E-0001 -2.262262E+0000
  1.359047E+0000 -1.639267E+0000
  3.053645E+0000 -1.334733E+0000
  1.482192E+0000 -8.988537E-0001
 -6.456890E-0001  6.927425E-0002
 -2.443030E+0000  9.203279E-0002
  5.272335E-0001  9.177561E-0002
 -6.275131E-0001  3.533062E-0001
 -1.968430E+0000 -6.514677E-0001
 -9.412944E-0001 -1.729976E+0000
  2.757553E+0000 -6.991443E-0001
  1.653730E+0000 -1.102957E+0000
 -1.162032E+0000 -2.392504E+0000
  4.232847E-0001 -1.432848E+0000
  8.109301E-0001 -1.389747E-0001
  1.938675E+0000 -5.857911E-0001
  1.176391E-0001 -1.263652E+0000
  1.736928E+0000 -1.537868E+0000
  2.083632E+0000 -7.789910E-0001
 -1.880480E+0000  1.778765E+0000
 -2.046562E+0000 -5.352230E-0001
 -9.302277E-0001 -5.391473E-0001
 -9.813458E-0001 -2.408851E-0001
 -2.077300E+0000  8.578977E-0002
 -2.882175E-0001  5.922518E-0001
  4.025255E-0001  1.799889E+0000
  1.315699E+0000  1.305327E+0000
 -1.627598E-0001  1.163359E+0000
  1.144425E+0000  3.353802E-0001
 -3.410573E-0001 -9.879776E-0001
  1.429236E+0000 -2.691856E-0001
  1.120192E+0000 -5.367850E-0001
  1.525934E+0000 -1.208750E+0000
 -5.852075E-0001 -1.590982E+0000
 -3.858411E-0001 -2.292654E+0000
  7.326314E-0001 -1.484819E+0000
 -8.274114E-0001 -1.809917E+0000
 -9.201318E-0001 -1.105116E+0000
  7.021684E-0001  8.124427E-0002
 -1.911869E+0000 -1.309766E-0001
 -1.014607E+0000  5.581491E-0001
 -2.301423E+0000  7.341827E-0001
 -2.066364E+0000  1.389182E+0000
 -3.860008E-0001 -2.679322E-0002
  1.157597E+0000  1.280175E-0001
  2.518372E+0000 -1.568687E-0002
  5.744382E-0001 -2.427698E-0002
  6.183965E-0001  1.868602E+0000
 -5.357469E-0001 -4.075301E-0001
 -7.661322E-0001 -2.809580E-0001
  1.637294E+0000 -6.029006E-0001
  2.766858E-0001  1.157862E-0001
 -3.551356E-0001  6.662880E-0001
 -6.710788E-0002 -1.653043E+0000
  4.253265E-0001  8.936080E-0001
 -1.864900E+0000  9.130034E-0001
 -1.240292E+0000  3.956856E-0001
  2.010149E+0000  7.417185E-0001
  1.969836E+0000  2.506549E-0001
 -1.147028E+0000  9.724156E-0002
 -5.652146E-0001 -1.671146E+0000
 -1.799259E-0001 -8.100697E-0001
 -6.565183E-0001  1.163216E+0000
  7.354773E-0001  2.911683E+0000
  1.238541E+0000  3.705880E+0000
  4.190647E-0001  1.799782E+0000
  1.253858E+0000 -1.761445E-0001
  2.694757E+0000  2.716703E+0000
 -8.806690E-0002  2.496909E+0000
 -1.925146E+0000  7.904267E-0001
 -2.230177E+0000 -1.784125E-0001
  2.491470E+0000 -1.886550E+0000
  2.709510E+0000  2.247262E-0001
 -1.035253E-0001  5.485553E-0001
 -1.094150E-0001 -9.816306E-0001
  3.868210E-0001 -9.861670E-0001
  1.111463E+0000 -1.901940E+0000
 -1.923883E-0001 -1.161483E+0000
 -8.853361E-0001 -1.150139E+0000
  1.305399E+0000 -1.475597E+0000
  2.809623E-0001  1.192110E+0000
 -2.490621E+0000  1.624227E+0000
 -2.070218E+0000  1.270864E+0000
 -5.110690E-0001  1.762817E+0000
 -5.544715E-0001  1.938329E+0000
  1.281684E+0000  1.145215E+0000
  1.195390E+0000 -5.981337E-0001
 -8.627386E-0001 -2.473791E-0002
 -6.427350E-0001  1.300453E+0000
  8.019009E-0001  5.199771E-0001
  2.644431E-0001  2.748875E-0001
  1.119879E+0000  1.263158E-0001
  2.709173E+0000  8.473603E-0001
  1.262348E+0000 -1.459886E+0000
 -4.923241E-0001 -1.138382E+0000
 -5.294608E-0002  6.771362E-0001
  7.669408E-0001  2.498565E-0001
  1.533311E+0000  3.512078E-0001
 -1.806520E+0000  7.897048E-0001
 -3.532541E+0000  1.366207E-0001
 -1.280378E+0000 -1.854229E+0000
  3.924993E+0000 -1.195960E+0000
  1.872281E-0001 -6.424018E-0001
 -8.175959E-0001 -8.389055E-0001
 -2.386454E+0000  1.343449E-0001
  1.625264E+0000  2.501002E-0001
 -5.230541E-0001  1.167587E+0000
  8.073064E-0001  1.007167E+0000
 -5.214737E-0001  9.515032E-0001
 -1.148590E+0000 -4.325317E-0001
  7.860246E-0001 -4.156729E-0001
  1.750296E+0000  4.553201E-0001
 -2.211514E-0001 -4.161943E-0001
 -1.144502E+0000  1.979681E-0001
 -1.678954E+0000 -1.976059E-0001
 -2.598417E+0000 -1.202046E+0000
 -2.352897E-0001 -1.899587E+0000
  1.539589E+0000 -2.790701E-0001
  3.373814E-0001  2.023064E+0000
 -5.337607E-0001  2.407861E+0000
 -1.242318E+0000  9.476029E-0001
  1.385405E-0001  1.279838E+0000
  2.651185E+0000 -5.777971E-0001
  1.712177E+0000 -1.317588E+0000
 -2.098021E-0001  5.155990E-0002
 -4.011229E-0001 -4.830441E-0001
 -1.030621E+0000 -2.021288E+0000
  1.947908E+0000  4.833666E-0001
 -3.134443E-0001  2.279611E+0000
 -3.677234E-0001  8.329038E-0001
  1.075379E+0000  7.897121E-0001
  2.635727E+0000  2.764063E-0001
  1.406467E+0000  8.319397E-0001
 -1.949726E+0000  5.057379E-0001
 -2.538891E+0000 -1.177282E-0001
 -6.504328E-0001  4.520573E-0001
 -1.726087E-0001  6.779808E-0001
 -2.160365E+0000  4.958064E-0001
  5.383988E-0002  1.835745E+0000
  1.843078E+0000  1.554316E+0000
  1.149088E+0000 -3.290686E-0001
  5.064890E-0001 -9.378916E-0001
 -3.638029E-0001 -1.299185E-0001
 -3.130063E-0001  3.686924E-0001
 -6.755759E-0001 -1.557952E-0001
 -4.366937E-0001 -1.690710E-0001
 -4.513494E-0001  6.396025E-0001
 -1.106786E+0000  1.696148E+0000
 -1.913164E-0001  1.370257E+0000
 -2.244165E-0001  1.332836E+0000
 -2.923598E-0001  2.765428E+0000
  1.571019E+0000 -4.876945E-0001
  3.339215E+0000 -1.330226E-0001
  7.591942E-0001  1.479877E+0000
 -2.689514E+0000  7.703459E-0002
 -2.682183E+0000 -1.535261E+0000
  1.512307E+0000 -1.091099E+0000
  3.619363E+0000  7.112995E-0001
 -1.781750E-0001  9.839041E-0001
 -2.914876E+0000 -4.579336E-0001
 -7.638158E-0005 -7.588319E-0001
  3.440964E+0000 -5.068217E-0001
 -1.259255E-0001 -6.307004E-0002
 -1.774560E+0000 -1.109477E+0000
 -1.549495E+0000 -1.640183E+0000
  1.539511E+0000  1.217024E+0000
 -5.730159E-0001  1.644078E+0000
  3.497172E-0001 -7.359532E-0001
  1.903907E+0000 -1.171728E+0000
  1.175768E+0000 -8.506879E-0001
 -2.419163E+0000 -8.437471E-0001
 -3.225168E+0000 -4.249964E-0001
  7.622491E-0001  2.339000E-0001
  1.456099E+0000  9.777257E-0001
  1.034570E+0000  3.334911E+0000
  2.569685E-0001  3.199367E+0000
 -2.188047E-0002  1.328590E+0000
  8.081401E-0001  4.523942E-0001
 -5.866266E-0001 -3.416104E-0001
 -4.575285E-0001  1.339763E+0000
 -1.120967E+0000  1.094113E+0000
 -3.151558E-0001 -1.709005E-0001
 -1.060530E+0000  8.331485E-0001
 -2.254651E-0001 -5.750668E-0001
  2.393356E+0000  1.367164E+0000
  6.517957E-0001 -1.356275E-0001
  1.599840E-0001 -2.669757E+0000
  1.590718E+0000  5.994337E-0001
  9.730601E-0001 -2.056903E+0000
  1.399131E+0000 -4.186812E-0001
 -5.975490E-0001  2.844275E-0001
 -9.047307E-0001  1.251853E+0000
 -1.598614E+0000  2.448755E+0000
 -3.410404E+0000 -5.349156E-0001
  1.457102E+0000 -1.513884E-0002
  8.083163E-0001  9.222778E-0001
  8.040803E-0001  2.349043E+0000
 -3.490085E+0000 -5.597719E-0001
 -1.052624E-0002 -1.436097E+0000
  2.218128E+0000  1.186369E-0001
 -1.765647E-0001 -1.273140E-0001
 -1.655308E+0000 -2.690640E-0001
  8.994501E-0001  3.346964E-0002
  3.863988E-0001 -9.841516E-0001
  1.121804E-0001 -5.087061E-0001
  1.378519E+0000  4.437764E-0001
 -3.814153E-0001  1.017567E+0000
 -1.750295E+0000  7.491744E-0001
  5.755066E-0001 -9.098697E-0001
  6.352945E-0001 -3.780067E-0002
 -1.274858E-0001 -1.154266E+0000
 -1.158997E+0000 -2.439438E-0001
 -6.524352E-0001 -3.647497E-0001
  6.215500E-0001 -1.078204E+0000
  1.687681E+0000  7.266173E-0001
 -6.167108E-0001  1.388034E+0000
 -2.546446E+0000 -1.064387E+0000
  8.143304E-0002 -3.219421E+0000
  2.984960E+0000 -7.094284E-0001
 -2.608496E-0001  2.522427E+0000
 -1.653733E+0000  1.367853E+0000
 -4.096119E-0001  2.430709E+0000
  1.122230E+0000 -6.549647E-0001
  2.254766E+0000  2.256091E+0000
 -1.225459E+0000  9.696266E-0001
 -1.972513E+0000 -1.057559E-0001
  2.769481E-0001 -5.817083E-0001
  2.988150E+0000  2.339820E+0000
 -4.091425E-0001  9.310835E-0001
 -8.810552E-0001  1.393910E+0000
 -5.884251E-0001 -1.180914E+0000
  3.851579E-0001 -2.007773E+0000
  1.536439E+0000 -1.120254E+0000
  5.278323E-0001 -1.926505E+0000
 -7.382501E-0001 -1.694124E+0000
  5.859248E-0001 -1.560685E+0000
  1.097448E+0000 -2.868235E-0001
 -3.728647E-0001  1.154273E+0000
 -2.616928E-0001 -1.557970E-0001
  1.517103E+0000  1.369957E-0001
  7.533733E-0002 -1.014970E+0000
 -2.259391E-0001 -7.189221E-0001
 -1.309467E+0000  9.067203E-0001
  7.981617E-0001  1.595418E+0000
 -1.301860E+0000  4.888454E-0001
  1.236781E+0000  7.994881E-0001
  2.757335E+0000  4.901324E-0001
  9.260431E-0001 -1.200701E+0000
 -9.417349E-0001 -6.213507E-0001
 -2.404446E+0000 -2.789057E+0000
  3.066412E+0000 -1.630373E+0000
  1.220953E+0000 -1.240480E+0000
 -7.202717E-0001  8.302110E-0003
 -3.967255E+0000 -5.177207E-0001
 -9.206215E-0001 -7.368222E-0001
 -9.264672E-0002 -2.241996E+0000
  3.002768E+0000  1.083580E+0000
 -8.543461E-0001  1.411257E+0000
 -1.173606E+0000 -6.895528E-0002
  2.639830E+0000 -1.029337E+0000
  8.702213E-0001 -6.348452E-0001
  1.301644E+0000 -1.721689E-0001
  6.127749E-0001  2.183521E-0001
  1.256806E+0000 -1.160836E-0001
  1.295193E+0000  4.088359E-0001
  9.410023E-0001 -4.415449E-0001
  1.230724E+0000  1.423818E+0000
 -3.254846E-0001  3.861523E-0001
 -2.936441E-0001  9.400837E-0001
 -8.133764E-0002 -3.486008E-0001
  9.973489E-0001  1.841275E+0000
  1.939803E+0000  1.002624E+0000
 -1.805381E+0000 -1.668950E+0000
  1.630327E+0000 -2.322671E+0000
  2.702310E+0000 -8.262549E-0001
  3.503412E-0001  3.104426E-0001
 -1.632261E+0000 -1.101825E+0000
 -1.422610E+0000 -3.664742E-0001
 -4.064310E-0001 -7.233923E-0001
  1.498429E+0000  1.091120E+0000
  2.383188E-0001  2.243246E-0001
  8.179980E-0001 -8.837691E-0001
  7.377311E-0001 -8.876466E-0001
  9.156126E-0001 -1.820672E+0000
  3.781606E-0001  4.913335E-0001
  1.923969E-0001  4.582853E-0001
 -2.334246E+0000 -3.068941E-0001
 -4.963809E-0001 -2.324838E+0000
  2.522841E-0001 -9.894272E-0001
 -2.382237E-0001 -6.122524E-0001
  5.978940E-0001 -4.578682E-0001
  6.898926E-0001 -2.017037E+0000
  1.137642E-0002 -4.110934E-0001
 -1.915985E+0000 -1.656247E-0001
 -2.567398E+0000 -1.248541E+0000
  1.216813E+0000 -8.038618E-0001
  6.137837E-0001 -7.116530E-0004
 -1.833207E+0000  7.266231E-0001
 -3.359732E+0000  1.970345E+0000
 -2.155584E+0000  1.609060E+0000
  6.820181E-0001 -1.180366E-0001
  1.806687E+0000  1.994433E+0000
 -4.884595E-0001  6.956154E-0001
 -1.591076E+0000  2.425101E-0001
  7.664913E-0001 -1.250436E+0000
  2.518425E+0000 -8.327587E-0001
  5.682963E-0001 -8.612078E-0001
 -2.284822E+0000 -2.999516E-0001
 -1.449756E+0000 -1.374679E+0000
  2.503257E+0000 -3.258101E-0001
  1.782877E-0001 -1.051444E+0000
 -3.635908E-0001 -7.356609E-0001
 -7.709238E-0001 -4.754284E-0001
 -1.972057E-0001 -1.461478E+0000
 -1.154705E+0000 -7.009251E-0001
 -2.181216E+0000 -6.657626E-0001
 -3.390644E-0001  5.455994E-0002
  6.761811E-0001  1.449569E+0000
 -8.758095E-0001  7.753165E-0002
  1.329489E+0000 -1.288585E+0000
  3.741753E+0000  1.755622E+0000
  1.712030E-0001  3.114142E+0000
 -1.475127E+0000  2.717334E+0000
 -3.114037E-0001  1.391441E+0000
  2.778299E+0000 -4.744986E-0001
  1.608403E+0000  6.246007E-0001
 -8.201862E-0001 -1.162092E+0000
 -6.778761E-0002 -5.449085E-0001
  7.973750E-0001 -1.704731E-0001
  7.471305E-0001 -3.212232E-0001
  1.246981E+0000 -1.043686E+0000
 -1.870713E+0000 -1.180482E+0000
 -4.966704E-0001 -3.941891E-0001
  2.810856E-0001 -1.246404E-0002
  1.077291E+0000 -6.806806E-0001
  9.177580E-0001  2.765041E-0001
  5.371916E-0001 -1.567194E+0000
 -3.013522E-0001 -2.288186E+0000
  7.122172E-0001  8.296286E-0001
 -1.194628E+0000  7.510225E-0001
  2.394257E+0000 -4.136946E-0001
  1.577109E+0000 -1.361941E-0001
  2.637204E-0001 -5.674344E-0001
 -1.582334E+0000 -7.840798E-0002
 -7.725448E-0001 -2.890825E-0001
 -1.704171E+0000  8.721968E-0001
 -2.345267E+0000  1.548640E+0000
 -2.230983E+0000  1.226881E+0000
  1.017184E-0001  8.105342E-0001
  1.920560E+0000  1.256525E-0001
  2.419677E+0000  9.075421E-0001
 -1.042349E+0000  5.206001E-0001
 -1.839905E+0000  2.261140E-0001
 -5.122813E-0001 -1.152513E+0000
  6.947905E-0002 -1.620155E+0000
  1.559543E-0001 -5.308794E-0001
  8.188855E-0001 -3.454904E-0001
  4.561881E-0001 -1.241219E+0000
 -1.121329E+0000  8.139989E-0001
 -1.628472E+0000  1.013595E+0000
  9.292740E-0001 -5.075311E-0001
  1.772110E+0000 -6.646285E-0001
 -1.102341E+0000 -7.188476E-0001
 -1.897121E+0000 -8.580471E-0001
  1.052059E+0000  1.716815E+0000
  6.477519E-0001  1.212177E+0000
  4.212653E-0001 -1.268739E-0001
 -2.454260E-0001  5.227472E-0001
 -1.088612E+0000 -6.324114E-0001
  6.512997E-0002 -6.029869E-0001
 -2.302550E+0000 -4.966295E-0001
 -1.905550E-0001 -7.549840E-0001
  9.686585E-0001  7.253957E-0001
  1.334409E+0000  4.757883E-0001
  8.883608E-0001  3.293038E-0001
  6.933824E-0001  1.137401E+0000
  3.137481E-0002  2.081957E+0000
  3.933373E-0001  5.800847E-0001
  9.003479E-0001 -2.682946E-0001
 -7.326933E-0001  3.035248E+0000
 -1.496339E+0000  7.690441E-0001
  1.345083E+0000 -2.418891E+0000
  2.735765E+0000 -5.200937E-0001
 -1.283128E+0000 -1.157595E+0000
 -1.257224E+0000 -7.263172E-0001
 -3.447268E-0001 -7.091637E-0001
  1.286040E+0000  2.108114E-0001
 -7.750608E-0001 -8.357331E-0001
 -1.159881E+0000 -6.975830E-0001
 -1.811072E+0000 -1.181566E+0000
  8.111797E-0001 -6.154499E-0001
  1.023854E+0000  1.049570E+0000
 -1.245365E-0001  2.479591E+0000
  1.187372E-0001  1.248564E+0000
  1.739594E+0000  1.687274E-0001
  1.163249E+0000 -2.166208E+0000
 -3.122256E-0001 -1.278038E+0000
 -6.803358E-0001 -8.435354E-0001
 -9.884261E-0001 -7.837298E-0001
 -1.022876E+0000  2.972301E-0002
  1.146655E+0000 -8.942613E-0001
  3.360754E-0001 -7.917368E-0001
 -3.396568E-0002  5.890131E-0001
 -1.707367E+0000 -1.224850E+0000
  1.156235E-0001 -1.802168E+0000
  1.534401E+0000  4.273321E-0001
 -1.825041E+0000 -2.462118E-0001
 -1.396417E+0000 -3.891294E-0002
 -6.124489E-0001  2.132473E+0000
 -1.690219E+0000  8.833393E-0001
  6.432094E-0001 -1.368455E+0000
  1.291942E+0000 -1.320478E+0000
 -2.114077E-0001 -4.938438E-0002
 -8.199553E-0001 -4.636924E-0001
 -1.666371E-0001 -1.211130E+0000
  1.822250E+0000  9.682537E-0002
  7.789256E-0002  2.446388E-0001
  1.273059E+0000 -5.544092E-0001
  5.331747E-0001  1.656259E-0001
  8.548826E-0001  9.986292E-0001
  9.060068E-0001  9.476909E-0001
  6.710740E-0001  1.123056E+0000
  8.089730E-0001  2.806567E+0000
 -3.660184E-0001  2.379663E+0000
 -3.171494E+0000  8.666304E-0001
 -1.757755E+0000  1.798390E+0000
 -2.761120E-0002 -3.890703E-0001
 -1.648595E-0001 -2.841226E-0001
 -5.481492E-0001 -1.939614E-0001
  7.979231E-0001  7.678117E-0002
 -3.608261E-0001 -3.878719E-0001
 -1.485664E+0000 -1.100548E+0000
  8.310399E-0002 -2.645028E-0001
 -2.935073E-0002  3.786706E-0001
  1.050131E+0000  6.384213E-0001
  1.699687E+0000  5.783054E-0001
  1.761329E+0000  3.766429E-0001
  1.903498E-0002  8.555186E-0001
  1.149490E-0001 -1.129329E+0000
 -9.431088E-0001  1.170469E-0001
 -1.599338E+0000 -2.257245E-0001
  4.641720E-0002  8.283866E-0001
  7.305021E-0001  2.752946E+0000
 -2.885492E-0001  2.881181E+0000
 -3.681888E+0000  3.737978E-0001
 -3.419413E+0000 -9.604254E-0001
 -6.836932E-0001 -1.600067E+0000
  1.797623E+0000 -1.345368E+0000
  1.117263E-0001 -1.759163E+0000
 -5.113409E-0002 -2.240805E+0000
  1.744935E+0000 -9.111608E-0002
 -2.686236E-0001  1.440730E+0000
 -2.205676E+0000  1.634087E+0000
 -1.593556E+0000  2.911328E-0001
  8.794516E-0001  6.051307E-0003
  2.082806E+0000 -1.509747E+0000
  2.663660E-0001 -9.348705E-0001
  4.603447E-0001 -1.691659E+0000
  4.459215E-0001 -1.983027E-0001
 -1.005987E+0000  3.399479E-0002
 -2.687782E-0001  3.449505E-0001
 -5.158296E-0001 -5.273647E-0001
 -1.195982E+0000 -1.026378E-0001
 -1.758541E-0001 -2.231273E-0001
  1.695239E+0000 -1.210860E-0002
  9.479959E-0001 -5.660527E-0002
 -2.269168E+0000 -2.148572E-0001
  5.746848E-0001  5.287921E-0001
 -8.563232E-0001  3.033600E-0001
  4.299876E-0001  5.524917E-0001
  1.853678E+0000 -1.254880E+0000
 -9.503855E-0001 -1.167114E-0001
  9.778929E-0001 -8.697551E-0001
  7.223181E-0001  9.897160E-0001
 -4.524029E-0001  2.317630E+0000
 -1.172722E+0000 -3.847986E-0001
 -1.282727E+0000  1.075213E-0001
  1.187940E+0000  2.165465E+0000
  1.374275E+0000  1.385505E+0000
  1.916145E+0000  4.996333E-0001
  1.536028E-0001 -5.816570E-0001
  2.424435E-0001 -1.286635E+0000
  8.372284E-0001 -3.017620E-0001
 -1.263736E-0001 -1.601137E+0000
  1.702151E+0000 -6.414800E-0001
  1.023036E+0000 -5.241944E-0001
 -2.844645E+0000 -1.725425E+0000
 -1.932880E+0000 -1.648810E+0000
  1.115394E+0000  1.536287E+0000
  1.856212E+0000  3.433272E+0000
  1.445131E-0001 -1.187371E+0000
 -5.176237E-0001 -1.507729E+0000
 -1.334999E+0000 -1.721796E+0000
 -9.055194E-0001  8.420537E-0001
 -3.094793E-0001  2.588805E+0000
 -1.560561E+0000  2.668148E+0000
 -1.169082E-0001  8.612900E-0001
  1.482860E+0000  1.279097E-0001
  7.813178E-0001  3.101607E-0001
 -1.358865E-0002  1.018383E+0000
 -2.216507E+0000  1.433583E+0000
 -2.284176E+0000  1.409458E+0000
  2.723158E+0000 -2.966831E-0001
  2.129590E+0000  3.333877E-0001
 -1.925516E+0000  1.063318E+0000
 -1.218111E+0000 -1.781710E+0000
  1.495566E+0000 -1.543165E-0001
  2.468701E+0000  1.191878E+0000
 -4.484252E-0001  1.059915E+0000
  3.123617E-0001  1.014535E-0001
  1.738487E+0000  6.175908E-0001
  6.150072E-0002  1.124054E-0001
 -1.085397E+0000 -7.950025E-0001
 -8.024617E-0001 -1.665693E+0000
  1.151994E-0002 -1.855783E+0000
  2.395388E-0001 -1.223196E+0000
 -2.570878E-0001 -1.413303E-0001
 -9.377735E-0001 -5.026203E-0001
 -1.943585E-0001  1.471800E+0000
 -1.962908E+0000 -9.732479E-0001
  6.350225E-0002 -1.678704E+0000
  1.802877E+0000  1.148811E+0000
  6.955206E-0001  2.827142E+0000
  7.240366E-0001  1.965828E+0000
  2.893683E-0001  2.772507E+0000
  4.590256E-0002  2.187086E+0000
  1.999294E+0000  5.480265E-0001
  3.820298E+0000 -5.051882E-0002
  2.628878E+0000  1.171103E+0000
 -1.119328E+0000 -5.441207E-0002
 -2.584818E+0000 -1.194206E+0000
 -1.171269E+0000 -2.017172E+0000
  6.554049E-0001  2.324054E-0001
  2.044429E+0000  3.024096E-0001
  7.855782E-0002 -1.359132E+0000
  1.354973E-0001 -1.384792E+0000
 -4.684231E-0001 -7.718172E-0001
 -7.873019E-0002 -6.290163E-0001
  6.299062E-0001  7.304145E-0002
  2.755199E+0000  5.493688E-0001
  6.609512E-0001 -4.172081E-0001
 -7.902885E-0001 -1.176077E+0000
  1.326548E+0000 -9.586918E-0001
  2.029132E+0000  1.187411E+0000
  1.073233E+0000  1.864657E+0000
  2.776000E-0001  2.421385E+0000
 -2.240133E+0000  1.629000E+0000
 -2.235550E+0000  9.452145E-0001
 -2.146193E+0000  1.482654E+0000
 -6.190689E-0001  1.736608E+0000
  1.875381E+0000  1.604875E+0000
  2.144879E+0000  9.812272E-0001
  8.878491E-0001  7.230879E-0001
 -1.041761E-0001  1.260672E+0000
 -1.828284E+0000  6.810541E-0002
 -1.584922E+0000 -1.485961E-0001
  5.091178E-0001  4.032612E-0001
  2.826128E+0000  1.837428E+0000
  3.373844E-0001 -1.699050E+0000
  1.185985E+0000 -1.310919E+0000
  3.805886E-0001  2.662452E-0001
  7.453990E-0001  1.881477E-0001
  7.647536E-0001  4.485344E-0001
  1.554762E+0000 -1.517081E-0001
 -4.647546E-0001  3.235439E-0002
 -2.410504E-0002  1.497556E+0000
  1.826908E-0001  2.404076E+0000
  1.962618E+0000  1.239387E+0000
  3.102765E+0000  9.712714E-0001
  1.540433E+0000  2.438233E+0000
 -1.417081E+0000  7.058953E-0001
 -1.138783E+0000 -2.429296E+0000
 -1.521768E-0001 -5.949739E-0001
 -5.532292E-0001  9.829885E-0001
 -5.344708E-0001  2.627802E-0001
  7.765797E-0001 -9.889316E-0001
  9.148723E-0001 -2.226187E+0000
  2.619489E+0000 -1.645507E+0000
  1.636980E-0001 -8.646062E-0001
  3.513666E-0001  8.136670E-0001
 -7.882972E-0001  3.704926E-0001
 -1.074526E+0000  9.183051E-0001
 -9.894766E-0001  1.439663E+0000
  1.351211E+0000  1.593012E+0000
  9.777985E-0001  2.611735E-0001
  5.534302E-0001  7.741606E-0001
  4.711051E-0001  8.158449E-0001
 -2.335341E+0000 -1.690436E+0000
  1.575066E+0000 -2.654734E+0000
  1.195185E+0000 -1.163033E+0000
  6.603930E-0001  5.236547E-0002
  8.221663E-0002 -1.461741E+0000
 -6.358817E-0001 -3.224994E-0001
 -3.684380E-0001  3.329001E-0001
 -6.667557E-0002  4.125509E-0001
 -2.607776E-0001 -1.061952E+0000
  1.182907E+0000  3.576667E-0001
  1.055917E+0000 -4.881164E-0001
 -1.273594E+0000  4.984556E-0001
  5.171194E-0001 -5.846201E-0003
 -1.025199E+0000  7.768661E-0001
 -6.720210E-0001 -1.715191E+0000
  4.420312E-0001  1.170573E+0000
  9.895356E-0001  9.652748E-0001
 -4.337354E-0001  9.317398E-0001
 -2.073751E+0000  2.004179E-0002
 -1.130907E+0000  4.822808E-0002
  8.413719E-0001  1.571975E+0000
  5.760186E-0001 -6.195087E-0001
 -1.784372E-0001  9.326544E-0001
  2.474470E+0000  2.004311E-0001
 -1.224742E+0000  5.858523E-0002
 -2.971249E-0001 -3.921718E-0001
 -4.021469E-0001  6.256513E-0002
 -1.476442E+0000  9.515765E-0002
 -3.318853E+0000 -1.761294E+0000
  6.940174E-0001 -2.970286E+0000
  1.141584E+0000 -3.308959E-0001
 -7.317281E-0001 -7.612158E-0001
 -8.595854E-0001 -1.762318E+0000
 -9.096362E-0001 -1.947597E+0000
  2.487021E+0000 -2.427533E+0000
  2.366996E+0000 -6.859519E-0002
 -1.394280E+0000  5.393149E-0002
 -2.143905E+0000 -1.564561E+0000
 -1.646225E+0000  2.872649E-0001
  2.429520E-0001 -1.122431E+0000
  6.753812E-0001  3.882813E-0001
 -2.164834E-0001  8.457332E-0001
  2.681050E-0001 -1.390548E+0000
  2.187872E+0000 -8.871794E-0001
  9.171452E-0001  5.723200E-0001
  2.906544E-0001  7.081248E-0001
 -3.667257E+0000  7.364327E-0001
 -2.071320E+0000 -1.985706E-0001
  1.858231E-0001 -1.133693E+0000
 -4.381796E-0001 -6.298290E-0001
 -1.097813E-0001 -4.815066E-0001
  2.739577E-0002  5.833813E-0001
 -1.466555E-0001  9.343069E-0001
 -8.863724E-0001 -7.934146E-0002
  4.166845E-0001  8.501393E-0001
  3.061565E-0001  2.098842E+0000
 -3.400453E+0000  9.225481E-0001
 -7.821446E-0001 -1.864182E-0001
  2.166595E-0001 -3.636776E-0001
 -7.992837E-0001 -8.019490E-0003
  6.139950E-0001  1.881335E+0000
  1.080669E+0000  8.060640E-0001
  5.529312E-0001  2.014455E-0001
 -7.296175E-0001  2.963071E-0003
 -6.891329E-0001 -1.037242E+0000
  1.008387E+0000  1.766068E-0001
  4.345364E-0001 -2.176915E-0001
 -1.790083E+0000  3.243306E-0002
 -2.434529E+0000 -9.004776E-0001
 -1.194293E+0000  9.043599E-0002
 -1.647989E+0000 -1.576884E+0000
 -1.667294E+0000 -2.238478E+0000
 -2.745763E-0002 -7.409302E-0001
  7.734730E-0001  1.779313E+0000
 -3.216283E-0001  2.715715E+0000
 -3.777899E+0000  1.292204E+0000
 -9.632637E-0001 -1.694351E+0000
  2.261337E+0000 -5.057525E-0001
  8.319983E-0001 -5.706950E-0001
 -9.797489E-0001 -8.714374E-0001
 -1.281721E+0000 -2.282439E+0000
  7.693717E-0001 -1.294835E+0000
  6.045649E-0001 -1.375716E+0000
  1.690722E+0000 -2.191864E+0000
 -1.736517E-0001  4.068425E-0001
 -3.709951E+0000 -5.513075E-0001
 -1.934618E+0000 -2.993502E+0000
  1.517358E+0000 -2.532499E+0000
  7.085541E-0001 -3.921364E-0001
 -8.505724E-0001  1.434733E-0001
 -1.619449E+0000 -6.434126E-0001
 -4.599148E-0001  7.386785E-0001
 -3.140538E+0000  3.444744E-0001
 -7.054702E-0001  8.708097E-0001
 -1.127841E+0000  8.503314E-0001
 -4.128123E-0001  1.023818E+0000
 -4.539923E-0001  3.436842E-0001
 -1.650227E+0000  3.059166E-0001
 -1.969296E+0000 -1.251849E+0000
  7.015017E-0001  4.948227E-0001
  8.486644E-0001  2.604810E+0000
  3.830215E-0001  1.569898E+0000
  4.406038E-0001  1.215920E+0000
  3.122508E+0000  2.203895E-0001
  3.325087E-0001 -2.570594E-0001
 -7.498537E-0001 -7.591424E-0003
 -1.604886E+0000  1.997386E+0000
  8.570805E-0001  2.392495E+0000
  2.902610E+0000  2.305107E+0000
  7.069431E-0001  2.906943E-0001
  1.125752E-0001  1.265909E+0000
 -1.594138E+0000 -1.863067E+0000
  8.097947E-0002 -1.222238E+0000
  1.047961E+0000 -1.476239E+0000
 -7.502541E-0001 -4.679386E-0001
 -2.392293E+0000 -4.469659E-0002
  3.009010E-0001 -1.477886E+0000
  9.309328E-0001 -1.694923E+0000
 -3.008539E-0001 -5.881692E-0001
 -1.390662E+0000  1.387342E+0000
 -3.655454E+0000 -2.759765E-0001
 -1.997549E-0001 -1.732869E+0000
  1.927101E+0000 -5.347347E-0001
  1.220966E+0000  2.910062E-0001
  3.040587E-0001 -3.035683E+0000
 -1.951015E-0002 -2.578591E+0000
  1.452020E+0000 -6.463038E-0001
 -1.665048E+0000 -1.044677E-0001
 -1.029800E-0001 -2.172654E+0000
  1.035881E+0000 -1.443442E+0000
 -3.988693E-0002  5.781573E-0001
 -1.341959E+0000 -1.672696E-0001
 -3.635840E-0001 -9.734684E-0001
  6.936471E-0001 -2.343479E-0001
  8.809341E-0001 -2.482245E+0000
  3.102295E+0000 -1.039665E+0000
 -1.858350E+0000  3.431851E-0001
 -2.586144E+0000 -1.225940E+0000
  5.838132E-0001  7.387039E-0001
 -9.534970E-0001  1.727941E+0000
 -3.086104E+0000  5.070622E-0001
 -2.964039E+0000 -3.713254E-0001
 -1.222526E+0000  1.437106E+0000
 -5.024633E-0001  2.101945E+0000
 -2.297100E+0000  4.604780E+0000
 -2.497288E-0001  2.162038E+0000
 -4.471558E-0001  9.788377E-0001
  5.780309E-0001  4.771027E-0001
 -9.473264E-0001  8.638464E-0002
 -1.039512E+0000 -2.330352E-0001
  1.440729E+0000 -2.358219E-0002
  9.451713E-0001 -2.509860E-0001
  1.214789E+0000 -4.089949E-0001
 -1.218732E+0000 -2.108458E-0001
  1.621263E-0001 -4.090816E-0002
  9.580801E-0002 -5.239683E-0001
  9.383806E-0002  1.214250E-0001
  1.526816E+0000 -8.860699E-0001
  9.610692E-0001 -8.162187E-0001
 -9.426121E-0001 -2.526092E+0000
 -1.157141E-0002  4.088997E-0001
 -1.780226E+0000  1.709077E-0002
 -6.959795E-0001 -7.706193E-0001
  2.131604E+0000 -1.768328E+0000
  1.719655E+0000 -1.097143E+0000
 -2.010305E-0001 -1.748207E+0000
 -1.364634E+0000  1.161447E+0000
 -6.325926E-0001  1.434077E+0000
 -2.637101E-0001 -1.435240E+0000
  1.462100E+0000  5.293703E-0001
  3.950663E-0001  2.567475E-0001
 -1.317703E+0000 -3.773343E-0001
  7.225656E-0001 -1.847475E-0001
 -7.430988E-0002  3.851875E-0001
  1.868236E+0000  6.999342E-0001
  1.580665E-0001  1.089706E+0000
 -4.479699E-0001  1.258587E-0001
 -1.191314E+0000 -5.735561E-0001
 -9.180621E-0002 -1.163792E+0000
  1.438200E+0000 -7.716007E-0001
  1.810845E+0000  1.333797E+0000
 -9.462047E-0001  2.138988E+0000
 -9.431028E-0001  9.089303E-0001
  1.340342E+0000 -7.402235E-0001
  1.744249E+0000 -7.787030E-0001
 -3.488739E-0001 -6.809189E-0001
  7.257076E-0001 -1.626256E+0000
 -7.277273E-0002 -1.541063E-0002
  2.057663E+0000 -2.163099E+0000
  2.126564E+0000 -5.125432E-0001
 -2.118576E+0000  9.697220E-0001
 -2.733908E+0000  2.091751E-0001
 -1.106299E+0000  7.776518E-0002
  7.642822E-0001  9.867475E-0001
  7.370826E-0001  7.813360E-0001
  7.313998E-0001  1.183131E+0000
  1.870897E+0000 -1.302548E+0000
  1.350369E+0000 -1.029825E+0000
  8.867349E-0001 -1.316596E+0000
 -3.817038E-0001 -8.099273E-0001
  4.550240E-0001  1.099560E+0000
  1.525984E+0000 -6.884545E-0001
 -1.433316E+0000 -7.516071E-0001
 -2.340169E-0001  5.879236E-0001
 -8.519656E-0001 -1.447683E+0000
  1.991478E+0000 -3.402344E-0001
  2.190147E+0000 -2.298178E-0001
  5.251880E-0001 -1.342645E+0000
  5.753114E-0002 -3.817656E-0001
  1.493004E+0000 -4.151042E-0001
 -8.899197E-0001 -1.431203E-0001
 -1.586912E+0000  1.181675E-0001
 -4.736571E-0001  6.456817E-0001
 -4.996108E-0001 -1.489008E+0000
 -1.774118E-0001  1.408104E+0000
 -8.277847E-0001 -7.525773E-0001
  8.659679E-0001 -4.040127E-0001
  4.593723E-0001  3.942840E-0001
 -2.318943E+0000  2.980479E-0001
 -2.041054E+0000  7.019351E-0001
  7.721411E-0001  1.538496E+0000
  1.083223E+0000  3.145249E+0000
  1.215708E-0001  1.618462E+0000
 -6.899474E-0001  1.828412E-0001
  7.942709E-0001 -7.418070E-0003
  2.380989E-0001  1.102437E+0000
  1.178175E+0000  3.100678E-0002
  3.190035E+0000 -9.709708E-0001
 -6.945723E-0001 -1.295356E+0000
 -2.354694E+0000 -2.176396E+0000
 -1.521971E+0000 -1.549075E+0000
 -3.698733E-0001  6.227659E-0001
  1.270255E-0001  7.920018E-0001
  5.914227E-0001 -2.439835E-0001
 -1.857904E+0000  3.144071E-0001
 -5.215549E-0001 -9.537637E-0001
  2.376509E+0000 -1.449370E+0000
  1.254215E+0000  9.650771E-0002
 -2.081950E+0000 -1.062978E+0000
 -1.546614E+0000 -2.808295E+0000
  6.949636E-0001 -3.227822E+0000
  1.205734E+0000 -1.112400E+0000
 -1.329334E+0000 -5.778682E-0001
 -2.138745E+0000 -3.047796E-0001
 -5.477820E-0001  9.407394E-0001
  1.406213E+0000 -1.926099E+0000
 -1.330225E+0000  5.310939E-0001
 -2.081184E+0000 -6.523746E-0001
  1.603101E+0000  3.391088E-0001
 -6.414951E-0001  6.266058E-0001
  8.169781E-0001 -1.376433E+0000
 -8.158557E-0001 -1.685243E+0000
  9.852885E-0001  6.029632E-0001
  7.289200E-0001  1.165009E+0000
 -4.737325E-0001 -7.007902E-0001
 -1.505156E+0000  9.138418E-0001
 -2.475142E+0000  2.725039E+0000
 -2.015949E+0000  8.250691E-0001
 -2.303371E-0002  9.030567E-0001
  4.782224E-0001  2.024074E+0000
  1.661642E+0000  1.719553E+0000
 -1.111052E-0001 -2.592906E-0001
  1.920039E+0000 -1.185647E+0000
 -9.422586E-0001  5.842863E-0001
 -2.861501E-0001 -2.315267E-0001
  6.371650E-0002  1.459167E+0000
 -3.287154E-0001 -6.922492E-0001
 -9.283888E-0001 -2.067851E+0000
 -1.197070E-0001 -1.828187E+0000
 -3.971479E-0001 -1.466483E+0000
  9.102971E-0001 -1.416759E+0000
  1.084342E+0000 -6.361175E-0001
  3.020183E-0001  7.923281E-0001
  1.491498E-0001 -9.102214E-0001
 -3.794930E-0001 -6.691467E-0001
 -1.890988E-0001  1.073950E+0000
  3.963316E-0001  9.879143E-0001
  9.224047E-0001 -2.131146E-0001
  2.547082E+0000 -8.551755E-0001
 -5.279607E-0001 -6.025994E-0001
 -1.751906E-0001 -6.979649E-0001
 -7.081920E-0001 -1.615841E+0000
 -1.477676E-0001 -2.292199E-0001
 -1.737471E+0000  8.845372E-0001
 -7.991592E-0001  1.404090E+0000
  1.775314E+0000  1.221223E+0000
  3.519726E+0000  1.993011E+0000
 -1.286618E+0000  1.353052E+0000
 -4.014003E+0000 -7.653094E-0001
  1.119562E+0000 -3.546906E-0001
  3.429020E-0001  7.893180E-0001
  2.666452E-0001 -2.925744E-0001
  1.719854E-0001 -8.877941E-0001
  4.412998E-0001  7.363967E-0001
 -5.811648E-0001 -1.083057E+0000
  1.272806E+0000 -1.341452E+0000
  1.998241E+0000 -2.321981E+0000
 -5.375749E-0001 -9.684574E-0001
 -4.074807E-0001 -2.099013E+0000
  1.009523E+0000 -1.595626E+0000
  1.265886E-0001  3.501417E-0001
 -1.953322E+0000 -9.553388E-0001
 -8.120244E-0001 -1.123901E+0000
 -6.017263E-0001 -5.332464E-0001
  1.196774E+0000 -7.604736E-0001
  1.301418E+0000  1.186979E+0000
  9.256481E-0002  1.921274E-0001
 -7.936134E-0001 -9.449487E-0002
 -1.691508E+0000 -3.278167E-0001
  6.936824E-0001 -9.441817E-0001
 -7.231988E-0001 -5.471398E-0001
 -5.819565E-0001 -1.058024E+0000
  1.988130E-0001  3.777020E-0001
  2.762417E-0002 -8.769323E-0001
 -1.583883E+0000  5.468452E-0001
 -5.834573E-0001  9.253817E-0002
 -7.491234E-0002 -1.698264E+0000
  2.407194E+0000 -4.446336E-0001
 -9.151386E-0001  3.560623E-0001
 -2.021403E+0000 -1.568154E+0000
  6.389852E-0001  1.352074E+0000
  1.844134E+0000  3.096053E+0000
 -9.156327E-0001  1.536183E+0000
 -1.423925E+0000  7.635421E-0001
  7.984919E-0001  6.265105E-0001
 -1.601836E-0001 -2.886434E-0001
 -8.305220E-0001 -3.646429E-0001
  1.027881E+0000  2.471277E+0000
  6.572045E-0001  9.962809E-0001
  1.481970E+0000  9.060023E-0001
  3.207351E-0001 -4.850372E-0001
  7.828396E-0001 -1.168822E+0000
  1.498158E+0000  6.381881E-0001
  1.900433E+0000 -4.455618E-0001
  1.778380E-0001  4.611690E-0001
  1.609293E+0000 -1.327061E-0001
 -1.398635E+0000  1.428029E+0000
  1.542331E+0000  3.273639E-0001
  6.340263E-0001  1.304485E+0000
 -8.061773E-0001  9.144206E-0001
  5.251329E-0001  6.912511E-0001
  7.195117E-0001  1.887487E+0000
 -6.950311E-0001 -5.375266E-0001
 -4.417011E-0001 -6.264443E-0001
 -5.677579E-0001  1.751620E+0000
  6.596690E-0001  1.242564E-0001
  2.321625E+0000  1.514618E+0000
  6.253634E-0001  6.503120E-0001
 -4.492023E-0001 -6.449771E-0001
 -8.843829E-0002  3.518404E-0001
  1.498015E+0000 -3.701187E-0001
  1.491968E+0000 -9.509288E-0002
 -1.287107E+0000  6.626658E-0001
 -1.579028E+0000 -4.685828E-0001
  1.622430E+0000 -1.173368E-0002
  8.549131E-0001  9.545080E-0001
  4.185672E-0001  4.810535E-0001
  6.743388E-0001 -9.545808E-0001
  1.267528E+0000  1.185399E+0000
 -1.915930E-0001 -2.127742E+0000
  3.919849E-0003 -2.980575E+0000
  9.744083E-0001 -2.370030E+0000
 -8.875156E-0001 -2.059207E+0000
 -2.492582E+0000 -2.136028E-0001
 -4.124820E+0000 -1.252434E+0000
  1.995958E+0000  1.104480E+0000
  7.389451E-0001  2.496261E+0000
 -3.734733E-0001  2.197138E+0000
 -6.987315E-0001 -7.653563E-0001
  2.174904E-0001 -2.957874E-0001
  2.097445E+0000  1.087487E+0000
 -5.078727E-0001  3.691192E-0001
 -2.738908E+0000  1.659198E+0000
 -5.812398E-0001  2.218399E+0000
  3.811924E+0000  2.265567E+0000
  5.011882E+0000  2.397895E+0000
  8.024136E-0001  6.606708E-0001
 -1.255536E+0000 -1.835705E+0000
 -8.134419E-0001 -1.048626E+0000
  1.476480E+0000  5.763487E-0001
  3.396217E-0001 -1.630380E+0000
  6.261764E-0001  5.299134E-0003
  4.975534E-0001  1.042994E+0000
  3.643001E-0001  3.404868E-0001
 -1.590173E+0000  1.135020E+0000
  2.114884E-0001  1.953883E+0000
 -3.012179E+0000  1.167193E+0000
 -4.620387E-0001 -7.954803E-0001
  8.895037E-0001 -2.556818E+0000
  3.007551E-0001 -1.061608E+0000
 -9.061349E-0001 -1.320466E+0000
 -1.525078E+0000 -2.587005E+0000
 -2.752661E+0000 -3.200560E+0000
 -1.173010E+0000 -2.302760E+0000
  1.591285E+0000  8.716225E-0001
  5.773896E-0002  1.445040E+0000
 -8.913684E-0001  2.044312E+0000
  1.589002E+0000 -2.076619E-0001
  1.072782E+0000  5.272441E-0001
 -3.074475E-0001 -1.838729E-0003
 -7.233935E-0001 -5.097291E-0001
  2.332344E+0000 -2.308125E+0000
  3.007093E+0000 -1.321225E+0000
 -3.251265E+0000 -1.156439E+0000
 -1.575223E+0000 -2.514664E+0000
  7.766679E-0001 -1.906564E+0000
  1.966081E+0000 -1.091871E+0000
  1.155943E+0000  1.633165E-0001
 -1.704847E+0000 -8.380493E-0001
 -2.289615E-0001 -9.064821E-0001
 -4.539177E-0001 -1.145791E+0000
  6.945675E-0001 -9.485816E-0001
  3.506366E-0001  5.039357E-0001
  2.802332E+0000 -3.565144E-0001
  1.893748E+0000  2.776954E-0001
  1.799775E-0001  1.647362E+0000
 -3.279414E+0000  1.582760E+0000
 -1.176935E+0000 -2.600146E-0001
 -1.619969E-0001  8.076537E-0001
 -5.566394E-0001  4.081528E-0001
 -1.257319E-0001  3.804970E-0001
 -9.759052E-0001  8.424802E-0001
 -7.223588E-0001 -9.505070E-0001
  3.300313E-0001 -4.271189E-0001
 -8.240091E-0001 -8.900323E-0002
  2.364315E-0001  6.012234E-0001
 -1.304604E+0000  3.143468E+0000
 -3.311394E+0000  2.245172E+0000
  3.348294E-0002 -7.139757E-0001
  1.899286E+0000 -4.342157E-0001
  5.255954E-0001  8.568202E-0001
  1.011782E+0000  8.365720E-0002
 -5.844180E-0001 -8.018073E-0001
 -2.976323E+0000  5.708183E-0001
  1.752016E-0001 -3.545173E-0001
  1.102310E+0000 -9.243331E-0002
  6.166975E-0001 -2.676046E+0000
  4.366781E-0002 -1.560871E+0000
 -3.510437E-0003 -1.021652E+0000
  1.784831E-0001 -1.328607E+0000
 -1.598013E-0001 -1.409309E+0000
 -1.222750E+0000  7.101091E-0001
 -1.647229E+0000  7.601832E-0001
  4.139039E-0001  2.092121E+0000
  4.148289E-0001  1.576249E+0000
  2.322548E-0001 -3.852565E-0002
 -1.528500E+0000 -4.249815E-0001
 -3.051812E+0000 -8.037204E-0001
 -2.182353E+0000  1.198981E+0000
 -8.543781E-0002  1.843147E-0001
  1.965230E+0000 -9.616564E-0001
 -9.435035E-0002 -1.136923E-0001
  9.731757E-0001  1.736084E-0001
  3.784524E-0001 -1.730526E+0000
  2.130787E+0000 -2.338298E+0000
  2.883443E+0000 -1.749223E+0000
  3.076240E+0000 -3.889242E+0000
 -2.239908E-0001 -3.893521E+0000
 -1.561985E+0000 -1.647577E+0000
 -4.476028E-0001  4.591720E-0001
  1.752419E+0000 -1.158888E+0000
 -3.869928E-0001 -1.353406E+0000
 -2.001837E+0000  3.273750E-0001
 -1.271080E+0000  1.246309E+0000
  1.262568E+0000  1.308397E+0000
  1.147113E+0000  1.047135E+0000
  1.756377E+0000  4.469965E-0001
 -1.937506E+0000 -8.656564E-0001
 -1.324427E+0000 -3.958014E-0001
 -9.888964E-0001  1.209448E+0000
 -1.155333E-0001  4.663568E-0001
  9.691188E-0001 -1.558295E+0000
  1.070658E-0001 -3.367397E+0000
 -1.362432E+0000 -2.019861E+0000
 -4.834477E-0001 -2.575034E+0000
  7.792346E-0001 -3.231225E+0000
  2.790286E+0000 -2.895746E+0000
  1.749017E-0001  1.824749E-0001
 -1.727374E+0000 -2.588924E-0001
  9.754279E-0002  1.564880E-0001
 -1.494936E-0001 -1.602554E+0000
  3.028452E-0001 -3.945708E-0001
  1.338374E+0000  7.394846E-0001
  3.223885E-0002  1.211627E+0000
  4.809924E-0002 -1.835318E+0000
  1.459541E+0000 -3.463347E+0000
 -1.836560E-0001 -2.409635E-0001
 -2.515407E+0000  4.125261E-0001
 -2.594509E+0000 -2.113848E+0000
 -8.823660E-0001 -1.788884E-0001
  1.842275E-0001 -7.519351E-0001
  1.163521E+0000  8.753828E-0001
 -6.898766E-0001  1.320634E+0000
 -1.117422E+0000  1.865534E+0000
 -1.349652E+0000 -1.935164E-0001
 -5.057084E-0001  1.696254E-0001
  2.084264E+0000  9.274712E-0001
  2.491453E+0000  2.477622E+0000
 -8.782946E-0001  1.419681E+0000
 -1.466355E+0000 -4.172213E-0001
 -1.043985E-0001 -6.230947E-0001
  1.454186E+0000 -1.361787E+0000
  1.509872E+0000  8.355474E-0001
  8.991186E-0001 -1.035267E+0000
  8.856482E-0001 -1.862490E+0000
  3.685471E+0000 -2.569694E+0000
  2.604290E+0000 -9.878418E-0001
 -5.745671E-0001  1.073875E+0000
 -4.535421E+0000 -5.299198E-0001
  1.321440E+0000 -1.242486E+0000
  3.666645E+0000  1.783404E+0000
 -1.392364E+0000  2.472007E+0000
 -3.224533E+0000  1.937806E-0001
 -8.555454E-0001 -2.145447E-0001
  1.346395E+0000  5.783039E-0001
  2.151562E+0000  4.314004E-0001
  1.583725E+0000  1.096175E+0000
  1.437293E+0000  9.025227E-0001
  7.112001E-0001  5.714456E-0001
  1.139460E+0000  7.100279E-0001
  1.188774E+0000  1.413508E+0000
  2.534273E-0001  2.477132E+0000
 -1.644595E+0000  1.214410E+0000
  1.785833E+0000 -3.056560E-0001
  7.032334E-0001 -2.470066E-0002
 -9.123297E-0001  1.108771E+0000
 -2.659808E-0001  1.683262E+0000
  7.102356E-0001  8.601696E-0001
  4.077263E-0001  6.176206E-0002
 -3.045375E-0001 -1.086704E+0000
  1.540686E+0000 -1.688674E+0000
  1.679416E+0000  1.240381E+0000
 -1.729631E+0000  3.107002E+0000
 -1.796586E+0000 -2.264848E-0001
  3.366019E-0001 -2.127006E+0000
  2.107045E+0000 -7.829244E-0001
  2.514852E+0000 -1.315739E+0000
  1.631281E+0000 -1.423083E+0000
 -4.582747E-0001 -1.822092E+0000
 -1.854401E+0000  1.951914E-0002
 -8.226382E-0001 -1.233786E+0000
  1.879171E-0001 -1.381159E+0000
  6.821448E-0001 -2.546191E-0002
 -4.232708E-0001  6.702965E-0002
 -5.552989E-0001 -4.877972E-0001
  6.225957E-0001  4.191179E-0001
 -8.605433E-0001  2.285395E-0001
 -4.263089E-0001  1.250196E+0000
 -1.577275E+0000  5.530728E-0002
 -7.350112E-0002 -1.681860E+0000
  7.444284E-0001 -3.884063E-0001
  7.991816E-0001 -2.444841E-0001
  1.181738E+0000 -4.921205E-0001
  1.476426E+0000  7.432070E-0001
  5.732010E-0002  2.299973E-0001
 -5.726922E-0002  3.537518E-0001
  8.353026E-0001  1.377684E-0001
  1.451304E+0000 -9.124741E-0002
  3.740259E+0000 -8.196103E-0001
 -6.507995E-0001 -2.503401E-0001
 -2.732607E+0000 -1.253617E+0000
 -1.468592E-0001 -3.289641E+0000
  1.644682E+0000 -1.081361E+0000
 -1.484893E-0001  7.768893E-0001
 -2.699336E+0000 -7.832200E-0001
 -1.210310E+0000 -9.379828E-0001
 -7.604485E-0001  1.275241E-0001
 -3.295646E-0001 -4.022152E-0001
  6.593151E-0001  4.060923E-0001
  4.849575E-0001  2.769264E-0002
  2.066565E-0001 -9.550150E-0001
 -9.946812E-0002 -1.594261E+0000
  8.916772E-0001 -6.484484E-0001
  1.253706E-0001 -1.232224E+0000
 -1.133381E+0000  1.864036E+0000
 -1.569876E+0000  1.367732E+0000
 -6.735538E-0001  1.980189E+0000
  2.836672E-0001  1.042506E+0000
 -5.639904E-0001  1.146007E+0000
 -8.853972E-0002  4.718872E-0003
 -1.366580E+0000  1.431452E-0001
 -8.373935E-0003 -4.293565E-0001
  1.629547E+0000  8.496528E-0001
 -4.992220E-0001  1.308717E+0000
 -6.769647E-0001  1.087361E+0000
 -5.571906E-0001  2.280486E+0000
 -1.567232E-0001 -7.220392E-0001
  1.559326E+0000  6.204663E-0002
 -3.638294E-0002  7.407354E-0001
  6.128377E-0001  1.168810E+0000
  1.975220E+0000  1.665498E+0000
  3.263723E+0000  1.679789E+0000
  4.265075E-0001  2.415746E+0000
 -1.537172E+0000  6.083998E-0001
 -3.017412E+0000  2.348004E+0000
  8.612221E-0001  1.421744E+0000
 -9.301022E-0001 -1.604728E-0001
  6.573051E-0001 -1.472019E+0000
  3.149698E-0001 -5.788925E-0001
 -1.547734E+0000  2.343964E+0000
 -1.331797E+0000  7.142205E-0001
  8.240238E-0001 -6.849629E-0001
  2.453691E+0000  6.343860E-0001
  1.384114E+0000  7.770242E-0001
 -1.359838E+0000 -8.921823E-0002
 -1.691561E+0000  6.346768E-0001
 -7.946300E-0001  8.514167E-0001
  1.330728E+0000  1.834756E+0000
  1.951555E+0000  1.345800E+0000
  1.255855E+0000  1.945944E+0000
 -7.901112E-0001  3.208714E+0000
  8.567188E-0001  1.729050E+0000
  3.284699E+0000  5.784145E-0001
  6.029949E-0001  7.168627E-0002
 -6.600483E-0001 -5.899159E-0001
  8.688989E-0001 -8.015351E-0001
  8.075206E-0001 -3.922789E-0001
  2.034387E+0000 -1.781990E-0001
 -1.756278E+0000  3.686336E-0001
 -1.492647E+0000 -1.504170E+0000
  2.473009E-0001 -1.977232E+0000
 -2.764714E-0001 -1.416706E+0000
  2.563736E+0000  4.137481E-0001
  3.321013E-0001  4.146098E-0001
 -1.609093E+0000 -2.749561E-0001
 -1.846915E+0000 -7.534077E-0001
  9.376293E-0001 -2.125374E+0000
  3.413563E-0001 -8.503156E-0002
 -2.517847E+0000  5.494571E-0002
 -1.030031E+0000 -1.380323E+0000
  1.380499E+0000 -6.169476E-0001
  1.349630E+0000 -9.801619E-0001
  1.764688E+0000 -4.398638E-0001
  9.226887E-0001 -1.730290E-0001
 -1.207466E+0000  3.593736E-0001
 -2.865812E-0002 -2.501576E-0001
 -1.711226E+0000 -2.425767E-0002
 -1.939029E+0000 -2.960139E+0000
  9.493722E-0001 -6.107735E-0001
  7.210084E-0001  2.774904E-0002
  8.204157E-0001  2.929280E-0001
 -4.427555E-0002 -2.762211E-0002
 -9.979022E-0002  1.114811E+0000
  7.196266E-0001  8.849581E-0001
 -7.740374E-0001  3.035430E-0001
  1.446540E+0000  3.300811E-0001
  1.360850E+0000  2.144987E-0001
  1.342261E+0000  2.531268E-0001
  2.500958E-0001  1.267207E+0000
 -1.935976E+0000 -1.745141E-0001
  3.066970E+0000 -8.398669E-0001
  1.672559E+0000  3.801281E-0001
 -1.424160E+0000  8.393939E-0001
 -2.458718E-0001 -2.329163E-0001
  1.888751E+0000 -6.083476E-0001
  1.112207E+0000  7.636896E-0001
 -1.821278E-0001 -1.281734E+0000
 -2.207494E+0000 -1.357806E+0000
 -7.245430E-0002  6.029023E-0001
  1.775224E+0000  4.843746E-0001
  2.139861E+0000  2.818768E-0001
  1.191218E+0000 -3.792640E-0001
  2.917946E+0000 -1.607674E+0000
 -4.382007E-0001 -1.875983E+0000
 -5.304595E-0001 -1.744488E+0000
  8.475910E-0001 -1.680371E+0000
  2.419975E-0001 -1.328755E+0000
 -1.158019E+0000 -7.664040E-0001
  2.038223E+0000 -7.701999E-0001
  2.848124E+0000 -1.162258E+0000
  7.685880E-0001  1.813439E+0000
 -2.732173E+0000  1.670494E+0000
  1.471890E+0000 -1.204057E+0000
  3.251037E+0000  1.546813E+0000
  7.341713E-0001  8.080117E-0001
 -7.476698E-0001  8.269037E-0001
 -6.886508E-0001  6.014463E-0001
 -2.404303E+0000 -1.094353E+0000
 -1.692755E+0000 -2.596013E-0001
  8.045960E-0001 -1.131308E+0000
  1.052398E+0000  5.279706E-0001
 -2.552188E+0000  1.257053E+0000
 -2.531093E+0000  2.745220E+0000
 -5.324638E-0001  2.027943E+0000
  3.095710E+0000  1.304811E+0000
  2.389447E+0000  1.759073E+0000
 -1.574694E-0001  2.143318E+0000
 -1.986334E+0000 -1.010573E+0000
  9.919669E-0001  9.181096E-0001
  2.642185E+0000  2.884192E+0000
 -2.058014E+0000  1.825913E+0000
  7.297974E-0001  2.578345E-0001
  1.205533E+0000  1.091775E+0000
  2.350533E+0000 -4.530787E-0001
  2.788177E+0000  5.328164E-0001
 -9.569559E-0002  8.853027E-0001
 -2.191269E+0000  2.661789E-0001
 -9.637965E-0001 -8.507105E-0001
  1.328828E+0000 -1.109732E+0000
  7.852055E-0001  9.389249E-0001
  1.566265E-0001  8.892569E-0001
  9.464612E-0001  1.501189E+0000
  3.629793E-0001  9.879116E-0001
 -1.165960E+0000  8.649804E-0001
 -1.519295E+0000 -8.943208E-0001
  1.587572E+0000 -6.697697E-0001
  3.626778E-0001 -4.200609E-0001
 -5.976503E-0001 -9.660591E-0002
 -4.034079E-0001 -4.912430E-0001
  2.229215E+0000 -2.016578E+0000
  1.162577E+0000  1.401512E-0001
  7.819046E-0001 -3.081153E-0001
  2.032763E-0001  1.471114E-0002
  1.195891E+0000 -1.674558E+0000
  1.200711E+0000 -2.100915E+0000
 -8.738756E-0002 -1.979650E+0000
 -1.580285E+0000 -2.066506E+0000
 -2.272116E+0000 -2.838016E+0000
  1.371349E+0000 -2.675542E+0000
  6.042634E-0001  7.663852E-0001
 -3.430739E-0002  9.378788E-0001
 -1.295703E+0000  7.316080E-0001
  5.700970E-0001  1.424629E+0000
 -4.645099E-0001  4.792539E-0001
 -8.231377E-0001  1.124739E+0000
 -4.664047E-0001  5.679004E-0001
  4.665312E-0001 -1.374045E-0001
 -1.451471E-0001 -1.136023E+0000
 -7.845113E-0001 -1.814421E+0000
  1.226623E+0000  5.038345E-0001
 -3.395219E-0001 -7.395519E-0001
 -1.196217E+0000 -2.399084E+0000
  6.274841E-0001 -1.714189E+0000
  1.943836E-0001  4.445402E-0001
 -2.339560E+0000  2.092131E-0002
 -7.705530E-0001 -7.378155E-0001
  1.006623E+0000 -5.728366E-0001
  1.271430E+0000 -1.884960E+0000
  2.921414E+0000 -3.989255E-0001
  3.377389E-0002 -8.671333E-0001
 -3.642294E-0001 -9.207930E-0001
 -3.609053E-0001 -1.652542E+0000
 -1.475248E-0001  1.083670E+0000
 -1.906900E+0000  2.058521E+0000
 -9.788368E-0001  2.147094E+0000
 -8.450744E-0001  1.172794E+0000
 -6.432950E-0001  1.113686E+0000
 -7.927290E-0002  1.434402E+0000
  6.251150E-0001  9.348963E-0002
  2.739576E+0000 -2.268336E-0001
  1.414258E-0001 -7.541466E-0001
 -3.021666E+0000 -2.317866E+0000
 -2.845637E-0001 -1.668073E+0000
 -2.109165E+0000  4.602506E-0001
  7.344424E-0001  1.140379E+0000
  1.340199E+0000  1.224049E+0000
  1.283561E+0000  1.816516E+0000
  2.331495E-0001 -1.006694E+0000
 -2.367673E-0001 -6.166740E-0001
  1.990202E+0000 -1.363837E+0000
 -7.435927E-0003 -5.625544E-0001
  9.988511E-0001  7.249744E-0001
 -1.409520E+0000  1.123025E+0000
 -1.571747E+0000 -9.698374E-0001
 -3.760045E-0001 -4.494544E-0001
 -4.860568E-0001 -2.164775E-0001
 -6.688114E-0001  1.489643E+0000
 -5.988868E-0001 -6.516488E-0001
  2.806715E+0000  7.761022E-0001
  1.241780E+0000  1.559593E+0000
 -1.495100E+0000  1.232827E+0000
 -2.869514E+0000  5.762789E-0001
  5.855660E-0001  1.409264E+0000
  8.795000E-0001  6.086993E-0001
  1.498635E+0000 -2.650174E-0001
  1.705460E+0000  6.873266E-0001
  4.132568E-0002 -8.588256E-0003
 -2.288708E+0000 -1.245233E-0001
 -5.942487E-0001 -3.176492E-0001
  2.890952E+0000  1.220528E+0000
  1.286480E+0000  9.687160E-0001
 -1.864669E-0001  1.332083E+0000
 -2.588384E+0000  1.855878E+0000
 -1.714023E+0000 -5.073875E-0002
  1.086612E+0000 -1.916099E-0001
  3.345467E-0001 -1.786024E-0001
 -3.774984E-0001 -1.564754E+0000
 -3.549218E+0000 -2.123981E+0000
 -1.905990E+0000 -2.782353E+0000
  3.880377E-0001 -1.254950E+0000
  1.549854E+0000 -7.162096E-0001
 -1.006435E+0000 -8.433415E-0001
  8.250814E-0001  2.477755E-0001
 -1.754146E+0000 -1.876046E+0000
  2.702015E+0000 -3.087274E+0000
  9.268251E-0001  1.323266E-0001
 -1.368495E+0000  1.433549E+0000
 -4.789877E+0000  1.524150E-0001
  1.587814E-0001 -2.468682E-0001
  4.204161E+0000 -7.337200E-0001
  2.525917E+0000  3.705878E-0001
 -9.819994E-0001 -9.984391E-0002
 -3.050730E+0000 -1.349251E+0000
 -3.412099E-0001 -8.031619E-0001
  2.453815E+0000  1.295549E+0000
 -1.695192E-0001  1.684459E+0000
 -8.980300E-0001  8.721524E-0001
  1.343247E+0000 -7.650305E-0001
 -7.444323E-0002  5.661458E-0002
  2.549463E-0001 -2.273974E+0000
  9.658048E-0001 -1.665101E+0000
  2.289808E+0000  3.205007E-0002
 -7.577535E-0001 -5.635398E-0001
  1.400850E-0001 -1.613345E+0000
 -3.821738E-0001 -1.486326E+0000
 -3.864482E-0001 -1.681851E+0000
 -4.090269E-0001  6.398734E-0001
 -6.063024E-0001  8.373739E-0001
 -1.699322E+0000  8.189566E-0001
 -2.199434E+0000  1.871521E+0000
  9.043949E-0001  1.368564E+0000
 -7.885876E-0001  2.145487E+0000
  3.659558E-0001  1.155125E+0000
 -3.878075E-0001 -5.043518E-0001
  1.723277E+0000 -1.718512E+0000
 -3.728824E-0001 -3.493011E+0000
  1.917795E-0001 -2.429684E+0000
 -5.505717E-0001 -1.577465E+0000
 -1.461293E-0001 -1.145922E+0000
 -1.989185E+0000  7.730525E-0001
  4.832342E-0001 -6.058476E-0001
 -3.150784E-0001  7.502227E-0001
 -2.236517E-0001  8.006133E-0001
 -9.338660E-0002  6.173350E-0001
  3.601051E-0001 -1.104289E+0000
 -1.688244E-0001  1.654394E+0000
 -2.901361E+0000  3.392448E+0000
 -8.176908E-0001  2.221949E+0000
  3.856919E+0000  8.354407E-0001
  3.075560E+0000  3.174423E-0001
 -1.035705E+0000  3.366147E+0000
 -1.955481E+0000  3.026714E-0001
 -1.883763E+0000  1.494575E+0000
 -4.654264E-0001 -2.792310E-0001
  2.858215E-0001 -2.243064E+0000
  1.323634E+0000 -1.656677E-0001
  1.268422E+0000  1.922454E+0000
 -5.847473E-0001  5.885879E-0001
 -4.923023E-0001  4.642891E-0001
 -2.537601E-0001 -1.687877E+0000
  3.246046E+0000 -1.147177E+0000
  1.672519E+0000  7.383958E-0001
 -2.483266E+0000  8.315560E-0003
 -8.298914E-0001  1.208234E+0000
 -6.417058E-0001  1.428112E+0000
  7.830969E-0001  9.236917E-0001
  2.206358E+0000  2.223534E+0000
  6.084837E-0001  2.802123E+0000
 -8.744853E-0001  1.067087E+0000
 -1.076634E-0001 -2.349098E-0001
 -3.971624E-0001 -3.233602E-0001
  4.882784E-0001 -1.925270E-0001
  5.981677E-0001 -8.913409E-0001
  1.641747E+0000  4.337703E-0001
 -2.792118E+0000  3.051819E+0000
 -2.225723E+0000  1.897850E+0000
  1.016536E-0002  1.021551E+0000
  2.894337E-0001  7.784340E-0001
 -1.049259E+0000  9.745405E-0001
  9.361864E-0001  4.937607E-0002
  2.309847E+0000  4.124559E-0001
 -8.750443E-0001  2.179276E+0000
  5.573434E-0001  2.455342E-0001
  2.863537E+0000 -7.005322E-0001
  1.162753E+0000 -1.085988E-0001
 -1.594227E+0000 -1.226913E+0000
 -2.321618E+0000 -1.009520E-0001
  1.281528E+0000 -2.948339E+0000
  1.333429E+0000 -3.019993E+0000
  2.566056E+0000 -1.545203E-0001
 -2.004635E+0000  3.781276E-0003
 -2.767959E+0000 -6.844848E-0001
 -5.347645E-0001 -1.743781E+0000
  1.483965E+0000 -1.298693E+0000
  3.087148E-0002 -8.709020E-0001
 -1.280480E+0000 -1.141606E+0000
 -1.321247E+0000  8.866255E-0002
  7.205861E-0001  1.309103E-0001
 -8.676614E-0001  1.104637E+0000
  1.207678E+0000  9.653114E-0001
 -1.030170E+0000  5.466710E-0001
  1.348899E-0001  4.897749E-0001
 -2.963628E-0002  1.345329E+0000
  2.767463E-0001 -2.975833E-0001
 -1.163723E+0000  9.214105E-0001
 -1.277136E+0000  1.625081E-0001
 -1.220136E+0000 -3.720680E-0001
 -5.958566E-0001 -1.188658E+0000
 -4.588644E-0001 -6.951016E-0001
  6.344791E-0001 -2.468051E-0001
  4.678329E-0001 -5.831965E-0001
  1.463937E-0001  6.902638E-0001
 -1.634390E+0000  8.858076E-0001
 -6.721476E-0001  9.319912E-0001
 -1.286951E+0000  1.735803E-0001
 -1.822386E-0001  4.521345E-0001
  5.004802E-0001  1.476399E+0000
 -2.501103E+0000  4.181377E-0001
 -2.736531E-0001  1.488849E+0000
  1.766569E+0000  1.577052E+0000
  6.617876E-0001  1.391411E+0000
 -3.318280E-0001  7.979692E-0001
 -1.918302E+0000 -1.328947E+0000
 -2.151157E+0000 -2.765588E+0000
  5.544375E-0001  1.865193E-0001
  2.722724E-0001  1.079755E+0000
 -2.150206E+0000 -4.818025E-0001
  3.011178E-0002 -9.368700E-0001
  1.488600E+0000 -1.622855E+0000
  1.722526E+0000 -1.860359E+0000
  5.625035E-0001 -2.208238E-0001
 -7.429595E-0001  2.195700E-0001
 -3.731882E-0001 -1.139421E+0000
  8.643835E-0001  2.602472E-0001
 -6.691985E-0001  4.582503E-0001
  1.987276E-0001  1.358892E+0000
 -5.443633E-0001  2.169138E+0000
  4.530893E-0001  2.772197E+0000
 -3.981580E-0001  3.380905E+0000
 -1.963235E+0000  3.079656E+0000
 -2.213502E-0001  3.483470E+0000
 -5.981813E-0001  1.944313E+0000
  5.746916E-0001  2.606863E+0000
 -1.774328E-0001  2.211608E+0000
 -1.823919E+0000  1.053064E+0000
  3.888673E-0001  1.820537E+0000
  1.873302E+0000  2.606672E+0000
  1.004046E+0000  1.612740E+0000
 -1.212047E+0000  3.638039E-0001
 -3.400690E+0000 -1.663328E+0000
  6.386988E-0001 -2.461701E+0000
  1.059117E+0000 -5.219053E-0001
  1.717962E+0000  1.033414E+0000
 -5.064370E-0001 -6.002270E-0002
 -8.024530E-0001 -1.659082E-0001
 -1.114868E+0000  2.059676E-0001
  5.738081E-0001  7.323978E-0001
 -4.452666E-0001 -4.346416E-0001
 -1.024623E-0001 -1.307156E+0000
 -8.188024E-0001 -2.335285E+0000
  4.792060E-0001 -1.013375E+0000
 -6.511887E-0001  3.955151E-0001
 -9.617302E-0001  1.592423E-0001
  5.455655E-0001  7.577750E-0001
 -5.630101E-0001 -1.324280E+0000
  8.134196E-0001 -2.651513E+0000
  1.834528E+0000 -8.561045E-0001
 -6.245577E-0001 -1.769540E+0000
 -2.221286E+0000 -2.348517E+0000
 -1.445536E-0001 -2.587816E+0000
  2.274437E+0000 -2.821954E-0001
  1.731767E+0000 -6.652234E-0002
 -8.236823E-0001 -2.428493E-0001
 -2.948994E-0001 -6.648945E-0001
  4.157693E-0001 -9.770638E-0001
  8.777350E-0002 -1.753872E+0000
  8.392824E-0002  3.196151E-0001
 -2.468310E-0001 -1.459474E+0000
 -6.747310E-0001 -8.357022E-0002
  2.262597E-0001  7.251874E-0001
  1.748990E+0000 -4.847389E-0001
  1.495301E+0000 -6.487837E-0001
  9.624242E-0002  6.694009E-0001
 -8.993277E-0001  1.741607E+0000
  1.354225E-0001  6.829255E-0001
  5.893457E-0001 -4.208395E-0001
  7.028962E-0001 -1.275565E-0001
  2.529582E+0000  9.236716E-0001
 -1.136873E+0000  2.719972E-0001
 -1.595559E+0000 -1.119305E+0000
 -1.073301E+0000 -1.763293E+0000
 -4.507559E-0001 -1.537120E-0001
  3.126153E-0001  2.075772E-0001
  6.121100E-0001  1.956374E+0000
 -2.171763E+0000  2.498502E+0000
  2.659780E-0001 -2.320420E+0000
  1.622800E+0000 -1.654178E+0000
  1.235239E+0000 -1.845828E+0000
  1.406029E-0001 -5.216197E-0001
 -4.844425E-0001 -5.959444E-0001
  1.019068E+0000 -3.108045E-0001
 -2.137610E+0000  1.452680E+0000
 -1.974399E+0000  1.522565E+0000
  1.101549E+0000  3.206125E-0001
  6.765320E-0001 -1.315243E-0001
  1.798001E+0000 -8.260071E-0002
  8.414804E-0001 -3.949343E-0001
 -1.253463E+0000  1.677152E+0000
 -3.363052E+0000  1.561942E+0000
 -2.433127E+0000  3.956892E-0001
  1.878099E+0000  9.105032E-0001
  1.774134E+0000  2.416372E+0000
  2.511170E-0001  1.864983E+0000
  9.890433E-0001  1.531632E+0000
  1.774472E+0000  2.169272E+0000
 -2.023994E+0000  9.029765E-0001
 -3.743153E+0000 -1.308882E-0001
 -7.594296E-0001 -8.578393E-0001
  1.025511E+0000 -1.157801E+0000
 -5.007770E-0001 -1.551114E+0000
 -5.996311E-0001 -8.424575E-0001
  1.217526E+0000  1.320504E+0000
 -2.993406E+0000  5.662779E-0001
 -2.785684E+0000  1.800797E-0001
  8.737205E-0001 -8.832340E-0002
  1.611181E+0000  1.000091E+0000
 -9.759199E-0002  1.363750E+0000
 -1.525116E+0000  1.092389E+0000
 -3.612315E+0000 -6.540029E-0001
 -8.266080E-0001 -7.936141E-0001
  2.587184E+0000 -1.707983E+0000
  3.076299E+0000 -3.054959E-0001
 -6.734236E-0001 -3.953250E-0001
 -2.838692E+0000 -2.261807E+0000
 -6.121797E-0001 -3.039721E+0000
  1.323552E+0000 -1.741171E+0000
  4.097517E-0001 -1.754813E+0000
 -6.482961E-0001 -4.767652E-0001
  3.374395E-0001  9.071311E-0002
  2.148752E+0000 -6.006759E-0001
  2.425333E+0000 -4.172090E-0001
  9.088076E-0001  1.255988E-0001
 -2.490055E+0000 -1.028649E+0000
 -2.114367E+0000 -2.037872E+0000
  2.541667E+0000 -2.492957E+0000
  1.903244E+0000 -1.513193E+0000
 -3.368243E-0001  1.482181E-0001
 -5.119999E-0001  1.007535E+0000
 -1.584330E+0000 -2.116432E-0001
 -1.249716E+0000 -4.339926E-0001
  2.407866E+0000  1.253210E+0000
  8.943077E-0001  6.899464E-0001
  1.517972E+0000  7.270902E-0001
  3.156889E+0000  1.189030E+0000
  1.170406E+0000 -1.249290E-0001
  9.240854E-0002 -6.055622E-0002
 -1.271108E+0000 -4.847775E-0001
 -7.517184E-0001 -7.267560E-0001
  1.195078E+0000 -5.803843E-0001
  1.212997E-0001  1.226528E+0000
 -1.895548E+0000  2.171023E-0001
  1.376381E+0000  5.523964E-0001
  2.220299E+0000  6.136398E-0001
 -1.890441E+0000 -1.021185E+0000
 -1.838700E-0001 -5.344264E-0001
  1.178592E+0000 -2.107871E-0001
  2.720914E+0000 -5.740685E-0001
 -6.081376E-0001 -1.904219E+0000
  3.889312E-0001 -2.088032E+0000
 -3.467606E-0001 -1.732326E-0002
 -2.696088E+0000  2.022523E+0000
 -1.339121E+0000  2.076950E+0000
  1.382293E+0000  1.750816E+0000
  5.456164E-0001  4.359024E-0001
  1.533503E+0000 -7.217705E-0001
  6.330079E-0001 -7.708165E-0001
  2.164781E-0001 -1.554901E+0000
  1.002815E+0000 -5.530654E-0001
 -1.094049E-0001  3.698666E-0003
 -2.147099E-0002 -3.323750E-0001
  1.401791E+0000  7.313904E-0002
  1.624506E+0000 -1.214659E-0002
  3.797314E-0001  1.419103E+0000
 -9.799201E-0001  6.053865E-0001
  4.713647E-0001  1.188210E+0000
  1.802304E+0000  2.594284E+0000
  2.900186E-0001  9.041711E-0001
  6.848900E-0001 -1.989757E+0000
  2.147698E+0000 -2.166908E+0000
  1.001733E+0000 -1.244520E+0000
 -1.872836E+0000 -2.189609E-0001
 -9.110992E-0001 -5.189471E-0001
 -4.310156E-0001  1.205658E+0000
 -1.064845E+0000  4.143903E-0001
  7.612780E-0001 -1.350679E-0001
  2.521434E+0000  3.470811E-0001
  6.434652E-0001  1.900348E+0000
 -3.627667E-0001  2.819877E+0000
 -4.085296E-0001  5.664125E-0001
  1.224093E+0000  1.814146E+0000
  1.426372E+0000  1.839698E-0001
  9.915718E-0001  1.107872E+0000
 -6.765984E-0002  2.187051E+0000
 -2.750419E+0000  4.927842E-0001
  7.942312E-0001 -3.499457E+0000
  1.628839E+0000 -2.551493E+0000
  2.184563E+0000 -8.130667E-0001
 -1.081310E+0000 -9.485375E-0001
 -4.687947E-0001 -2.220748E+0000
  3.773316E-0003 -1.228944E+0000
 -1.055192E+0000 -8.187004E-0002
 -1.621149E+0000 -9.257832E-0001
 -1.061544E+0000 -1.038966E+0000
  7.971898E-0002  1.258374E+0000
 -6.585602E-0001  1.776447E+0000
 -2.947914E-0001  2.174576E+0000
 -1.023448E+0000  1.649531E+0000
 -4.550847E-0001  9.886004E-0001
 -7.112874E-0001 -2.408066E+0000
  1.598575E+0000 -1.154705E+0000
  3.012800E+0000 -1.946685E+0000
 -6.772366E-0001 -1.832542E+0000
 -2.668990E+0000 -1.168558E+0000
 -4.163775E-0002  2.895131E-0002
  2.092920E+0000  1.389246E+0000
 -3.081692E-0001  2.029230E-0001
 -1.488018E+0000  1.093360E+0000
 -2.467895E+0000  1.807493E+0000
 -6.646840E-0001  1.630532E+0000
 -5.233005E-0002  1.075931E-0001
 -1.505344E-0001  1.585681E+0000
 -1.988277E+0000  1.123050E+0000
 -7.117111E-0001 -1.152310E+0000
  1.236457E+0000 -4.038968E-0001
 -1.093069E-0002 -3.660304E-0001
 -9.311155E-0002 -1.741688E+0000
  2.229865E+0000 -3.580685E+0000
  2.092705E+0000 -8.439769E-0001
  5.309672E-0001  1.995818E+0000
 -2.399988E+0000  3.113368E-0001
 -2.393432E+0000 -1.159478E+0000
 -1.562611E+0000 -1.621341E+0000
  4.147218E-0001 -8.161994E-0001
 -3.708797E-0001 -1.942554E-0001
 -1.432354E+0000  7.396735E-0001
 -1.236144E+0000  1.101981E+0000
 -2.132584E+0000  7.290839E-0001
  1.784734E-0001 -9.919842E-0002
 -5.278282E-0001  3.367674E-0001
 -8.603774E-0002  4.789965E-0001
 -6.907955E-0001 -1.090572E+0000
  1.221076E+0000 -1.300692E+0000
 -6.715420E-0002 -2.321200E+0000
 -5.629488E-0001  1.313277E-0002
 -1.139325E+0000 -3.494289E-0001
 -3.410126E-0001  3.304873E-0001
  9.806878E-0001  6.502162E-0001
  2.354573E+0000  9.177254E-0001
 -1.741339E+0000 -1.084236E-0002
 -8.732081E-0001 -1.538023E+0000
  4.609858E-0002  3.005135E-0001
 -8.146233E-0001 -1.000155E+0000
  6.466954E-0001 -2.740594E+0000
  1.552266E-0001 -6.682513E-0001
 -7.721390E-0001  5.878550E-0001
  9.472837E-0001  2.179964E+0000
  2.118711E+0000  1.133684E+0000
 -3.134449E-0001  6.340055E-0001
 -4.069095E-0001 -8.914998E-0001
 -4.483836E-0001 -1.722998E+0000
 -1.312702E+0000 -2.701722E+0000
  2.164287E-0001 -2.104710E+0000
  1.404108E+0000 -1.148306E+0000
 -2.848798E-0001 -1.287522E-0002
 -3.465177E-0001 -1.802379E+0000
  1.233450E-0001 -2.163639E+0000
  1.157734E+0000 -1.451074E+0000
  5.933067E-0001 -5.534841E-0002
 -5.797373E-0001  4.780479E-0002
  9.110396E-0002  6.880583E-0001
  2.658430E+0000 -3.365657E-0001
  1.799623E+0000 -6.378626E-0001
  2.019300E+0000  2.765760E-0004
  4.826092E-0001 -4.886653E-0003
 -6.179479E-0001  1.906676E+0000
  1.954193E+0000  3.778781E-0001
  1.732419E+0000  6.594485E-0001
 -1.025937E+0000  9.854267E-0001
 -2.098679E+0000  9.229545E-0001
 -1.849149E+0000  1.950717E+0000
 -4.488652E-0001  1.259364E+0000
  1.420893E+0000  9.988616E-0001
  2.305790E-0001  1.294379E+0000
  2.686326E+0000  1.606971E+0000
  2.458207E+0000  2.462830E+0000
  4.085532E-0001  8.734740E-0001
 -1.748877E+0000  3.727403E-0001
  7.414898E-0001 -4.063888E-0001
 -1.472172E+0000  3.046778E-0001
 -9.454351E-0001  1.079753E+0000
 -2.874775E-0001  9.938354E-0001
 -4.191566E-0001  2.910989E+0000
  7.280452E-0001  1.809055E+0000
  1.306736E+0000  2.210683E+0000
 -1.656473E+0000 -3.090811E-0001
 -4.273874E-0001 -2.470542E+0000
  1.020010E+0000 -4.768200E+0000
  7.302761E-0001 -3.742341E+0000
 -6.007494E-0001 -2.748453E+0000
 -1.142823E+0000 -1.713629E+0000
 -1.597776E+0000 -1.125293E+0000
  1.317369E+0000 -2.192418E+0000
  2.751353E+0000  1.821160E+0000
 -9.145009E-0001  1.822938E+0000
 -1.545209E+0000  1.385124E+0000
 -6.694970E-0001 -2.962043E-0001
  1.219962E-0001 -1.405288E-0001
 -1.543250E+0000  1.742049E-0001
  1.964112E-0001 -1.843917E+0000
  1.502204E+0000 -3.805595E-0001
 -1.486307E+0000  1.339449E+0000
 -2.072392E+0000  2.278967E-0001
 -2.123283E+0000 -1.342634E+0000
  1.567273E+0000  1.255922E+0000
  1.206275E+0000  5.521646E-0001
  5.870336E-0001  1.036929E-0001
  1.300229E-0002 -1.102942E+0000
  8.024001E-0001 -1.071492E+0000
 -7.451404E-0001 -1.905414E-0001
 -1.269918E+0000 -4.944224E-0001
 -2.249176E+0000 -1.219105E+0000
  5.464146E-0001 -7.297649E-0001
 -1.759493E+0000 -2.347529E-0001
 -2.351324E+0000  4.804689E-0001
 -1.335020E+0000 -4.903600E-0001
  8.642304E-0001 -1.217562E+0000
  1.016125E+0000  1.524690E+0000
  3.136825E-0001  1.249747E+0000
  1.656207E+0000 -2.027687E-0001
  1.360148E+0000  6.154631E-0001
 -1.869917E+0000 -5.251673E-0001
 -6.349544E-0001 -1.641201E+0000
 -4.287688E-0001  5.706255E-0001
  1.054811E+0000  1.341461E-0001
  5.001224E-0001  2.533611E-0001
  1.544139E+0000 -1.611461E-0001
  1.319158E+0000 -1.418296E+0000
 -5.601739E-0001  3.032913E+0000
  1.102237E-0001  3.363223E-0002
 -1.854442E+0000 -6.615170E-0002
  4.130233E-0001  4.345879E-0001
  1.878569E+0000  2.270912E+0000
 -6.254198E-0001  1.148115E+0000
 -8.100515E-0001  1.370489E+0000
 -3.255435E-0001  1.481096E+0000
  9.663859E-0001  2.382645E-0001
 -6.002096E-0001 -2.941598E-0001
  1.517878E+0000 -2.678404E-0001
 -1.192096E+0000 -4.585504E-0001
  4.502483E-0001  1.081853E+0000
  6.892869E-0004  1.144677E+0000
 -2.128086E+0000 -8.472801E-0002
  5.229758E-0001 -1.190115E+0000
  6.639278E-0002  1.921267E-0001
 -8.638091E-0001  5.900699E-0001
 -1.929010E-0001 -5.430369E-0001
  6.685749E-0002 -1.081631E+0000
  1.517729E+0000 -1.603180E+0000
  9.072571E-0001 -1.710799E+0000
  1.410389E+0000 -9.520758E-0001
  2.050844E+0000 -2.320462E+0000
 -4.108693E-0001 -7.364232E-0001
  7.431041E-0001  1.244970E-0001
 -4.375425E-0001  3.875982E-0001
 -2.763775E+0000 -5.948099E-0001
 -2.544094E+0000  2.761763E-0001
 -7.899364E-0001  1.035397E+0000
 -2.335822E-0001  1.206848E+0000
  5.219999E-0001  2.142707E+0000
 -3.081090E-0001  1.737308E+0000
  8.695708E-0001  4.621803E-0001
 -1.369562E+0000 -9.101042E-0002
 -2.745893E-0002  8.496096E-0001
 -5.046229E-0001 -3.080875E-0001
  7.302490E-0001  6.991336E-0002
  5.616199E-0001  4.304361E-0001
 -7.006713E-0001 -1.051086E+0000
  4.022985E-0001 -1.225428E+0000
  9.956483E-0001 -2.668858E+0000
  1.873207E-0001 -3.401445E-0001
  7.637588E-0001  6.980650E-0001
 -1.452601E+0000 -1.695342E+0000
 -5.024254E-0001  1.028981E+0000
 -1.273724E+0000 -7.032550E-0001
 -3.779469E-0001 -1.618531E+0000
  6.902210E-0001  1.533775E+0000
 -3.395197E+0000  1.425484E+0000
 -1.239562E+0000  1.711321E-0001
  2.255554E-0001 -6.769959E-0001
  7.520783E-0001  5.635724E-0001
 -3.644891E-0001  1.403003E+0000
 -7.190897E-0001  6.811817E-0001
 -1.486884E+0000  8.450021E-0001
 -5.917369E-0001  2.615109E-0001
 -5.181612E-0003  8.807695E-0001
 -1.067782E+0000  3.895150E-0001
  8.385810E-0001  6.877291E-0001
 -3.608924E-0001  1.096014E-0001
 -5.877009E-0001 -2.143319E+0000
  6.068028E-0001 -8.925988E-0001
 -2.182943E-0001 -1.395408E+0000
  1.683896E+0000 -2.228040E+0000
  1.063243E+0000 -1.710919E+0000
  7.144428E-0001 -1.555928E+0000
 -1.214961E+0000 -1.767716E+0000
  6.954544E-0001 -2.129380E+0000
  9.005379E-0001 -2.083421E+0000
  9.611729E-0002 -2.331051E+0000
 -1.524021E-0001 -1.496197E+0000
 -5.072274E-0001 -1.523347E-0001
 -1.559258E+0000 -1.892960E+0000
  6.660584E-0001 -2.225616E+0000
  1.501264E+0000 -2.120009E+0000
  2.175039E-0001 -9.862105E-0001
  6.096216E-0001 -1.897939E+0000
 -3.020000E-0001 -2.847316E+0000
 -2.388081E-0001 -2.296296E+0000
  1.690157E+0000  8.959194E-0002
  1.406380E+0000  8.708258E-0001
  3.735621E-0001 -5.821529E-0001
 -2.433695E+0000 -3.563035E-0001
 -1.022176E+0000  3.887914E-0001
  2.333485E+0000  1.615740E+0000
  2.825188E+0000  1.470544E+0000
  1.277665E+0000  1.496829E+0000
 -2.517059E+0000  1.208289E+0000
 -2.072125E+0000 -1.700323E+0000
  3.657694E+0000 -1.328210E+0000
  2.953993E+0000  4.533504E-0001
  1.499992E+0000  1.072357E+0000
 -2.710431E+0000 -3.118268E-0001
 -7.030154E-0001 -9.971476E-0001
 -7.373634E-0001  2.401169E+0000
  1.956290E+0000  4.241078E+0000
  3.049066E+0000  2.202679E+0000
  2.044898E+0000  2.298345E+0000
  7.409904E-0001  1.430503E+0000
 -1.298349E-0001 -1.044997E+0000
  4.223710E-0001 -4.028172E-0001
  5.507450E-0001  1.035523E+0000
  6.830124E-0001  1.771533E+0000
 -4.582720E-0001  2.168898E+0000
 -2.466947E+0000 -6.045095E-0002
  3.693115E-0001 -2.606866E+0000
  2.411882E+0000  1.680640E-0002
  1.075123E+0000  1.989442E+0000
 -1.125414E-0001  3.202939E+0000
  1.323178E+0000  2.009444E+0000
  2.464496E+0000  4.984967E-0001
  1.816566E+0000  2.320480E+0000
 -5.346362E-0001  9.278081E-0001
 -1.362473E+0000  1.229625E-0001
  2.418377E+0000 -4.256881E-0001
  3.441373E+0000 -5.929735E-0001
  1.296214E+0000 -1.814704E+0000
 -5.879083E-0001 -1.291902E+0000
  1.717781E-0001 -2.500793E+0000
  4.016919E-0001 -1.618075E+0000
  9.451126E-0001 -1.263343E-0001
  9.234930E-0001  3.773979E+0000
 -2.788645E+0000  3.279161E+0000
 -1.871971E+0000 -3.713058E-0001
  8.748311E-0001 -3.329304E-0001
  3.758644E-0001 -6.532407E-0001
 -5.530400E-0002  6.387877E-0001
 -5.654053E-0001  2.306485E-0001
  8.358784E-0001  7.698779E-0001
  1.303047E+0000  2.392492E+0000
 -2.633660E+0000  8.891519E-0001
 -3.234166E+0000  1.100838E+0000
 -3.204856E+0000  1.343654E-0001
  1.507210E+0000  1.478852E+0000
  3.465018E+0000  1.524661E+0000
  2.043065E+0000  6.205677E-0001
 -7.573217E-0002  2.243482E+0000
 -8.557550E-0001  1.955202E+0000
 -9.372099E-0001  9.418000E-0001
  5.872268E-0001 -3.862854E-0001
 -1.169104E+0000 -5.122447E-0001
 -1.514875E+0000 -7.830877E-0001
 -7.567257E-0002 -2.352680E+0000
  1.376734E+0000 -5.408639E-0001
  1.318834E+0000  1.997348E-0001
 -8.056109E-0002  1.897994E+0000
  5.906460E-0001  2.640173E-0001
  1.676207E+0000 -1.898350E-0001
 -3.231573E-0001 -1.019090E-0001
  4.466095E-0002 -1.964895E+0000
 -6.450880E-0001  1.212752E-0001
 -2.454834E+0000  6.922556E-0001
 -1.323880E+0000  1.350407E-0001
  6.962151E-0002  3.455979E+0000
 -3.107742E-0001  1.234751E+0000
  2.302340E-0001  3.074460E-0001
 -1.687888E+0000  1.793492E-0001
 -1.977369E+0000 -1.039933E+0000
  9.060886E-0001 -1.284442E-0001
  4.122440E-0001  2.498840E+0000
 -1.058062E+0000  1.996253E+0000
 -1.175415E+0000  1.213588E+0000
  6.894743E-0001  1.228583E+0000
  1.011146E+0000 -5.177368E-0001
 -6.209398E-0001  6.298247E-0001
 -3.568419E-0001  1.215307E+0000
  6.411500E-0002  9.034342E-0001
  1.347467E+0000 -5.994925E-0001
  2.701606E+0000  4.579370E-0001
 -6.646565E-0001 -2.035049E+0000
 -5.178923E-0001  1.980014E-0001
  3.807784E-0001  1.082388E+0000
 -3.348515E-0001  2.061002E+0000
 -2.459441E+0000  2.458287E-0001
 -1.238175E+0000  4.875130E-0001
 -1.578800E+0000  9.951964E-0001
  1.044547E+0000 -7.167759E-0001
  2.060197E+0000  7.573901E-0001
 -8.547215E-0001 -2.076583E+0000
  7.246061E-0001 -3.127937E+0000
  1.473120E+0000 -1.387037E+0000
 -1.893194E+0000 -3.648317E-0001
 -3.748356E+0000 -3.780675E-0001
 -1.564192E-0001  1.397345E+0000
 -3.020385E-0001  2.129587E+0000
 -1.517282E+0000  2.198871E+0000
 -2.055159E-0001  1.611839E+0000
 -2.977773E-0001  2.224505E+0000
  1.908160E+0000  4.168461E-0001
  4.657685E-0001  3.568569E+0000
 -1.223114E+0000  2.487780E+0000
  1.289431E+0000 -1.080954E+0000
  2.870653E+0000  1.510003E-0001
  1.571648E-0001 -7.215111E-0001
 -1.022071E+0000 -2.934799E+0000
 -1.546583E+0000 -2.380404E-0001
 -3.756261E-0001 -1.959426E+0000
  2.465526E+0000 -1.832257E+0000
  4.952225E-0001 -5.836510E-0001
 -2.800263E-0001 -1.544297E+0000
 -1.834388E-0001 -1.411837E+0000
 -4.770018E-0001 -9.050693E-0001
 -1.613369E+0000  5.894611E-0001
 -6.222441E-0001  3.936708E-0001
 -7.136428E-0001 -6.735392E-0001
  1.274874E+0000  1.996433E+0000
 -1.327316E+0000  1.386063E+0000
 -1.470668E-0001  1.979816E+0000
 -2.424566E-0001  6.343302E-0001
  1.428657E+0000  1.198363E+0000
  3.466855E-0001  1.687597E-0001
  6.735948E-0001  2.899483E-0001
 -2.651841E+0000 -1.501685E-0001
 -1.638051E+0000 -1.388366E+0000
 -4.914784E-0001  2.088174E-0001
 -6.379467E-0001  1.537157E+0000
 -1.763609E+0000  9.923315E-0001
 -1.045237E-0001 -1.013771E+0000
  2.560629E+0000 -2.749280E+0000
  6.294438E-0001 -6.613577E-0001
 -1.093298E+0000 -7.563135E-0001
 -6.539472E-0001  1.360933E+0000
  1.182417E+0000  8.019180E-0001
  3.374720E+0000 -6.375670E-0002
  3.465919E+0000  1.534949E+0000
 -1.501941E-0001  6.068072E-0001
 -5.470434E-0001  1.633272E+0000
 -2.708881E+0000  1.589700E+0000
  1.349590E+0000  1.060641E-0001
  1.305596E+0000  1.931164E+0000
  1.259805E+0000  2.894800E+0000
 -1.273650E+0000  2.132497E+0000
 -1.916753E+0000 -7.706103E-0001
  5.921282E-0001 -1.016042E+0000
  2.468163E+0000  6.907399E-0001
 -6.363875E-0001  1.045692E+0000
 -3.135240E+0000 -3.085290E+0000
  7.651250E-0001 -2.948471E+0000
  2.654906E+0000 -2.042606E+0000
  2.364494E-0001 -5.973267E-0001
 -2.108175E+0000  8.318790E-0001
  7.642719E-0002 -9.926455E-0001
 -9.982698E-0002  4.008489E-0001
 -4.039081E-0001  1.545504E+0000
 -2.286091E+0000  5.617561E-0001
 -2.886297E-0002  1.802644E-0001
 -1.376619E+0000  3.332555E-0001
  1.517800E+0000  1.068744E+0000
  9.563166E-0001  2.568063E-0001
 -7.500302E-0001  7.755665E-0001
 -8.217791E-0002  3.727667E-0001
 -3.241773E-0002 -9.718425E-0001
  2.741684E+0000 -1.306372E+0000
  1.761529E+0000  2.803507E-0001
 -2.029995E+0000 -1.707321E+0000
 -1.206037E+0000 -1.184885E+0000
  1.949370E-0001  2.782564E+0000
 -1.923222E+0000  1.318892E+0000
  1.076976E+0000  1.356433E+0000
  1.469621E+0000  1.185461E+0000
 -2.252422E+0000  8.613822E-0001
 -2.852030E-0002  8.922078E-0001
 -7.842265E-0002  1.561762E+0000
 -1.037599E+0000  1.538280E+0000
  7.466275E-0001  6.597488E-0001
  2.885826E+0000  1.275451E+0000
  1.471054E+0000  4.685233E-0001
 -7.009964E-0001 -1.131610E+0000
  4.783880E-0001 -2.250082E+0000
  1.382541E-0001 -1.133026E+0000
  2.536733E-0001 -1.870045E+0000
  6.184746E-0001 -2.100188E-0001
 -3.643124E+0000 -6.467582E-0001
  3.425154E-0001  1.604161E-0001
  8.134002E-0001  9.561061E-0001
 -5.442422E-0001 -3.291693E-0001
 -1.806728E+0000 -1.152513E+0000
  9.656311E-0002 -8.796954E-0001
  2.708217E+0000  1.157807E-0001
  9.379612E-0001 -1.035079E+0000
 -1.385697E+0000 -1.766201E+0000
  3.510087E-0001 -6.838122E-0001
 -9.043048E-0001 -1.747448E-0001
 -7.805537E-0001 -7.385323E-0001
  8.509430E-0001 -3.372268E-0001
  1.304994E+0000 -1.000046E+0000
 -1.371907E-0001  1.834884E-0001
 -8.533828E-0001  3.641437E-0001
 -6.988908E-0001 -9.912249E-0001
 -5.439557E-0001  1.112658E-0001
 -2.005632E+0000 -8.208252E-0001
 -1.300691E-0001 -5.924339E-0001
  1.382793E+0000  2.954172E-0001
 -9.816361E-0002  4.637705E-0003
 -2.150145E+0000 -6.761030E-0001
 -4.364806E-0001 -1.931252E+0000
  2.666427E+0000  1.175002E+0000
  1.356900E+0000  1.582765E+0000
 -1.986946E-0001 -5.134315E-0001
  3.585406E-0001 -1.009396E+0000
  4.754366E-0001 -1.848397E+0000
 -2.511352E-0002  6.772066E-0001
 -1.931669E+0000  1.045166E+0000
 -5.485167E-0002  3.118453E-0001
  1.176314E+0000  1.374763E+0000
  6.413122E-0002  7.889067E-0001
 -8.533003E-0001 -9.647376E-0001
 -1.440213E+0000 -4.125302E-0001
 -3.476088E-0001 -4.287972E-0001
  8.413030E-0002 -1.200976E+0000
  4.119313E+0000 -6.926389E-0001
  2.357015E+0000  4.392198E-0001
 -2.042264E+0000 -1.454813E+0000
 -1.199672E+0000 -1.274734E+0000
  2.747114E+0000 -8.402267E-0001
  3.280949E+0000 -8.761899E-0001
 -1.657822E+0000 -1.759572E+0000
 -1.434210E+0000 -3.996773E+0000
  1.736322E+0000 -1.417589E+0000
  5.729602E-0002 -8.996483E-0001
 -1.608613E+0000 -4.053620E-0001
 -7.319424E-0001  3.732590E-0001
 -6.689153E-0001 -2.532341E+0000
  1.495584E+0000 -2.442814E+0000
  5.993071E-0001 -1.053618E+0000
 -1.327290E+0000 -3.430436E-0001
  6.806571E-0001 -4.037905E-0001
  9.656116E-0001 -8.433134E-0001
  9.540288E-0001 -1.673420E-0001
  1.053946E+0000  1.198059E-0001
 -9.973591E-0001 -3.831118E-0001
 -1.723438E-0001 -5.679334E-0001
  7.295959E-0002  1.373674E-0001
 -6.766207E-0001  1.897860E+0000
  1.722756E-0001  4.932498E-0001
  1.212067E+0000  5.118334E-0001
 -1.063120E+0000  6.915777E-0001
 -4.091464E-0002  1.195859E+0000
  1.108341E+0000  1.350928E+0000
 -1.518889E+0000  7.836949E-0001
  3.131258E-0001 -3.908567E-0001
  1.716803E+0000 -4.928042E-0001
  1.359983E+0000  7.459517E-0001
 -5.318641E-0001  2.511154E-0001
 -9.199139E-0001 -1.551926E+0000
  1.261436E-0001 -5.426647E-0001
  9.837048E-0002 -4.892510E-0001
 -5.207996E-0001 -2.160665E+0000
  5.923984E-0001 -6.870732E-0001
 -9.824101E-0001 -1.625171E-0001
 -5.635802E-0001  4.648285E-0001
 -6.309236E-0001  1.623952E-0001
 -1.459115E+0000  1.015202E+0000
 -1.481324E+0000  4.542860E-0001
 -1.965925E+0000  4.280751E-0001
 -1.275729E-0001  1.341983E-0001
 -9.349855E-0001 -7.228943E-0001
 -3.587045E+0000  4.090399E-0001
 -3.420495E+0000  5.709752E-0001
 -5.474428E-0001 -1.224973E+0000
  2.732952E+0000 -7.323301E-0001
  2.575302E+0000 -9.694427E-0001
 -4.129019E-0001 -7.922288E-0002
  1.668170E-0001 -1.834647E+0000
  1.362984E+0000 -1.523041E+0000
  7.181967E-0001  1.932635E-0001
  2.108376E-0001 -8.887034E-0001
  6.689403E-0001 -1.899234E+0000
  2.976438E-0001 -1.943819E+0000
  1.333660E+0000 -3.236331E-0001
  4.076909E-0001  1.121543E+0000
 -1.071149E+0000  2.772143E+0000
  1.001632E+0000 -3.460558E-0001
  1.015621E+0000  5.486840E-0001
 -3.000446E-0001  2.125929E+0000
 -2.228991E-0001  5.758197E-0001
 -1.023648E+0000 -6.684007E-0001
  2.478146E+0000 -1.879387E-0001
  2.032628E+0000  6.302021E-0001
 -1.075936E+0000  4.067724E-0001
  9.560360E-0002 -1.118736E+0000
 -2.477866E-0001  1.403954E+0000
  1.011324E+0000  2.510275E+0000
 -8.553338E-0001  2.709896E+0000
 -3.190087E-0001  2.732280E+0000
  4.446482E-0001  1.309832E+0000
  6.459097E-0001  3.089829E-0001
 -2.116472E+0000 -2.048440E+0000
  9.197140E-0001 -2.980329E-0001
  1.017765E+0000  1.980302E+0000
 -2.968901E+0000  1.558853E+0000
 -7.811403E-0001  9.120939E-0001
  1.991670E+0000  1.063338E+0000
  5.730845E-0001 -7.510577E-0001
  1.038524E-0001  1.449660E+0000
 -1.443655E+0000  1.025754E+0000
 -1.501343E+0000 -7.816126E-0001
  1.486023E+0000 -4.761386E-0001
  7.992323E-0002  2.153378E-0001
 -1.449298E+0000  1.352111E-0001
  1.700420E+0000 -4.098498E-0001
  2.742968E+0000  7.260239E-0001
  7.876907E-0001  7.316615E-0001
  1.006703E+0000 -1.666501E-0001
 -1.273725E+0000  1.776539E+0000
 -2.248398E+0000  1.312326E+0000
  8.613099E-0002  2.681184E+0000
  1.828779E+0000  1.612424E+0000
  8.676213E-0001  2.555715E+0000
 -8.651844E-0001  2.088299E+0000
  2.147546E+0000  1.876811E+0000
  1.164104E+0000  1.631494E+0000
 -1.570666E-0001  1.394472E+0000
 -3.540641E-0001  2.111468E+0000
  8.448796E-0002 -3.439885E-0001
  1.740151E-0001  2.072401E-0001
  6.872288E-0001 -6.763357E-0001
 -1.659677E+0000  1.760932E+0000
  2.367031E+0000  2.058059E+0000
  1.682051E+0000  3.525325E+0000
 -9.065194E-0001  9.321472E-0001
 -9.860615E-0001  9.892323E-0002
  1.728864E-0001  5.403253E-0001
  2.078287E+0000  5.297161E-0001
  3.868352E+0000  7.210240E-0002
 -1.643784E+0000  4.868176E-0001
 -2.485596E+0000 -1.453960E+0000
  2.370411E-0002 -4.298196E-0001
 -5.136514E-0001 -3.203692E-0001
  1.168862E-0002 -1.310853E+0000
  8.558724E-0001  1.190423E-0001
 -7.348759E-0001  8.201907E-0001
 -1.058779E+0000 -3.900643E-0001
  8.056300E-0001 -9.044454E-0002
 -1.166703E-0001  9.118324E-0001
 -8.115358E-0001  3.967676E-0001
 -2.052904E+0000 -9.114286E-0001
 -2.126643E-0001 -1.004828E+0000
 -1.460374E+0000  7.558228E-0001
 -2.616095E+0000  2.605972E-0001
  9.636410E-0001  2.728319E-0001
  2.078663E-0001 -1.317438E-0001
 -4.401466E-0001  1.823562E+0000
  4.897305E-0001  1.327251E+0000
  3.717744E-0001  6.522448E-0002
 -1.772793E+0000 -7.292000E-0001
 -1.828038E+0000 -1.730834E+0000
  2.839832E+0000  1.706493E-0001
 -4.718367E-0001  2.310818E+0000
 -2.813561E+0000 -2.378690E-0001
  1.567279E-0001 -1.080443E+0000
  1.938366E+0000 -6.465614E-0001
  1.601059E+0000  1.769850E+0000
 -4.344476E+0000  1.253360E+0000
 -3.267690E+0000  5.785361E-0001
 -9.255364E-0001  2.452606E+0000
  1.859353E+0000  2.975612E+0000
 -2.461175E+0000  3.417162E+0000
  1.980416E-0001  7.093933E-0001
  3.319913E+0000 -2.696421E-0001
  1.624549E+0000  2.646161E+0000
 -1.661131E+0000  3.098340E+0000
 -3.947661E+0000  3.370646E-0001
 -1.511286E+0000  1.010184E+0000
  1.169346E+0000  7.441842E-0001
  2.963420E-0001  2.379819E+0000
 -7.694402E-0001  2.560590E+0000
 -9.310978E-0001  1.982882E+0000
  4.533575E-0001  1.734863E+0000
  2.079942E+0000  1.263647E+0000
  2.743293E+0000 -8.301245E-0001
  3.626935E+0000 -5.567022E-0001
  3.937063E-0001 -5.032888E-0001
 -1.278738E+0000  1.908635E+0000
 -3.421135E+0000  7.928653E-0001
  2.082306E+0000  2.843993E-0001
  2.559291E+0000  2.375876E+0000
  3.382807E-0001  1.727884E+0000
 -8.094591E-0001  8.796603E-0001
 -3.922688E-0001 -4.840877E-0001
  1.997695E+0000 -1.355999E+0000
  8.293475E-0001 -1.741508E-0001
  3.322146E-0001  5.698060E-0001
 -1.544789E+0000  1.676356E-0001
 -1.664200E+0000 -3.173891E+0000
  9.121910E-0001 -9.815070E-0001
  2.059222E+0000  5.271225E-0001
  1.722804E+0000 -9.058486E-0001
 -1.146705E+0000  9.981018E-0001
 -1.405567E+0000  1.151054E+0000
  3.179151E-0001  2.124397E+0000
  7.753203E-0003  1.250014E+0000
  1.441328E+0000  2.854035E+0000
 -1.697326E+0000  3.474267E+0000
 -1.483628E+0000  1.933240E+0000
  1.914766E+0000 -5.411382E-0001
  1.211895E+0000 -1.490596E+0000
  1.266536E-0001 -1.419883E-0001
 -1.905451E+0000 -5.067205E-0001
 -1.367675E+0000 -1.200569E+0000
  1.490161E-0001  8.557735E-0001
 -3.105547E-0001  1.256880E+0000
  1.544354E+0000 -5.062033E-0001
  7.386906E-0001 -1.843684E+0000
 -6.957592E-0002 -1.702704E+0000
 -8.739300E-0001 -2.545104E-0001
 -2.128305E+0000 -2.037765E-0001
  9.331081E-0001 -1.112830E+0000
  1.888033E+0000 -4.896524E-0001
 -1.863373E+0000  1.758222E+0000
 -1.145406E+0000  1.317417E+0000
  1.024983E+0000  1.288825E+0000
 -8.701465E-0002  8.216513E-0001
 -8.521484E-0001  2.034749E+0000
 -1.897834E+0000  4.658414E-0001
 -7.024628E-0001  6.738871E-0002
  5.802051E-0001 -1.867700E+0000
  3.198693E+0000 -1.135531E+0000
  1.489642E+0000 -3.308156E-0001
 -1.984176E+0000 -1.527229E+0000
 -3.883199E+0000 -1.907939E+0000
 -1.317590E+0000  1.318875E+0000
 -7.954978E-0001  1.641854E+0000
  6.761362E-0001 -5.234845E-0001
  1.638396E+0000  1.075912E+0000
 -2.327774E+0000  8.601000E-0001
 -1.604709E+0000 -2.163682E-0001
 -8.617204E-0001 -1.436230E+0000
  1.470494E-0001 -5.230446E-0002
  1.808222E+0000 -8.051953E-0001
  1.424608E+0000 -1.266324E+0000
 -2.040010E-0001 -2.189303E-0004
 -3.979715E-0002  9.314679E-0002
  2.474907E-0001  5.955467E-0001
 -1.914951E+0000  1.479669E+0000
 -3.240180E+0000  8.970895E-0001
  4.627425E-0001 -5.601346E-0001
  6.348157E-0001  1.073786E+0000
  1.748594E+0000 -5.065906E-0001
  1.103749E+0000 -6.095750E-0003
 -6.660038E-0001  2.113306E+0000
  6.392719E-0003 -7.002835E-0001
 -1.459789E+0000 -2.113255E+0000
 -9.149257E-0001 -1.379905E+0000
  2.744329E-0002  1.279864E+0000
 -9.196950E-0001 -6.034724E-0001
  4.614547E-0001  3.823792E-0002
 -1.097664E+0000 -8.619311E-0001
  1.290497E-0001 -2.797728E-0001
  1.500389E-0001 -4.609836E-0001
  4.558514E-0001  1.824966E+0000
 -2.722568E-0001  6.981841E-0001
 -6.103475E-0001 -1.676661E-0001
 -4.295654E+0000 -8.362598E-0001
 -1.488777E-0001 -1.538103E+0000
  4.301253E+0000 -6.455254E-0001
  9.216450E-0002 -4.745229E-0001
 -2.447016E+0000 -9.678162E-0001
  3.393763E-0001 -4.391269E-0001
  9.016968E-0001 -1.695557E+0000
 -3.837936E-0001 -4.278447E-0001
 -4.272023E-0001 -5.185276E-0001
 -1.211153E+0000 -2.233584E+0000
 -3.452909E+0000 -4.162203E-0001
 -3.042206E+0000 -9.314197E-0001
  2.486421E+0000  3.179839E-0001
  2.163855E+0000 -2.411962E-0001
  1.561407E+0000 -1.350068E+0000
  2.418147E-0001 -2.414216E+0000
  8.309005E-0001 -1.112806E+0000
  5.937505E-0001 -5.349047E-0001
 -2.299290E-0001 -6.993704E-0001
 -8.567346E-0001 -1.889197E+0000
  8.059675E-0001 -5.269061E-0002
 -1.414878E+0000 -1.014407E+0000
 -7.687458E-0001 -8.527539E-0001
  5.009156E-0001 -2.319599E-0001
 -3.451178E-0001  4.464738E-0001
  8.240796E-0001  8.757365E-0001
 -1.524603E+0000  4.086269E-0001
  7.120060E-0001 -5.963596E-0001
  5.192741E-0001 -1.194933E+0000
  6.687768E-0001 -1.079312E+0000
  4.193563E-0001  1.697510E-0001
 -1.734834E+0000 -2.044666E-0001
  5.263178E-0001 -1.504379E+0000
  1.055750E+0000  5.417409E-0001
  7.846889E-0001  7.683488E-0001
 -9.883622E-0001  1.251031E+0000
  3.454157E-0001  1.400891E+0000
 -1.577658E+0000  2.278258E+0000
 -7.718323E-0001  2.709469E+0000
  1.984515E+0000  1.287045E+0000
  3.917931E+0000  2.393391E+0000
  3.775505E-0001 -6.150287E-0001
 -2.937377E+0000 -2.898176E+0000
 -1.032325E+0000 -4.865540E-0001
  7.670087E-0001 -9.605729E-0001
  5.559302E-0001 -1.783909E+0000
 -7.681991E-0001  3.048311E-0001
 -7.802870E-0001 -3.476752E-0001
  2.440412E+0000 -1.412384E+0000
  2.110165E+0000 -2.906752E+0000
 -7.101953E-0001 -1.270991E+0000
 -1.916345E+0000 -1.125582E-0001
 -2.560986E+0000 -7.451952E-0002
  2.639823E-0001  5.123084E-0001
  1.396081E+0000  8.454608E-0001
 -8.169186E-0001  6.023977E-0001
 -4.654181E-0002  8.216627E-0001
 -6.443505E-0002 -1.365329E-0001
  3.911885E+0000  1.693538E-0002
  2.122019E+0000 -2.367053E-0001
  2.903111E-0001 -6.960550E-0001
 -4.365976E-0001  3.717678E-0002
 -2.071872E-0001 -1.972829E+0000
  1.123525E+0000 -1.888372E+0000
 -1.770904E+0000 -3.634811E-0001
 -1.080854E+0000 -1.005428E+0000
 -8.732528E-0001 -2.736870E+0000
  8.107937E-0001 -2.097765E+0000
 -7.101907E-0001  1.613722E+0000
  9.655900E-0001  9.052570E-0001
  1.817297E+0000  2.465157E+0000
  2.028439E+0000  2.336656E+0000
  7.949200E-0001  1.691688E+0000
 -1.407622E+0000 -2.027764E+0000
 -9.260462E-0001 -2.729960E+0000
 -3.299346E-0001 -2.187506E+0000
 -3.601456E-0001 -9.860668E-0001
 -8.315218E-0001  1.197602E+0000
  1.376587E+0000 -5.611075E-0002
  2.370044E+0000  8.006167E-0001
  3.642200E-0001 -4.337653E-0001
  1.497995E+0000  5.203155E-0001
  6.526320E-0001 -3.008562E-0002
 -1.107119E+0000 -1.221924E+0000
  1.919220E-0001 -1.356868E+0000
 -2.042572E+0000 -8.378588E-0001
 -7.449182E-0001 -1.682073E-0001
 -2.729560E-0001  6.676594E-0002
  5.448509E-0001 -2.731007E-0001
  2.314798E+0000  1.200859E+0000
 -1.216117E-0001  6.122314E-0003
 -1.442274E+0000 -6.860743E-0001
 -2.072263E+0000 -2.180040E+0000
 -1.676372E+0000 -6.153560E-0001
  6.326987E-0001 -5.641182E-0001
 -3.890643E-0001 -7.430264E-0001
  1.507076E+0000 -2.674635E+0000
  2.206210E+0000 -1.235457E+0000
  3.404212E-0002 -7.600159E-0001
 -6.818683E-0001 -3.070266E-0001
 -5.237676E-0002  1.278069E+0000
 -6.595058E-0002  2.235374E+0000
  1.937731E+0000  1.708885E+0000
  1.877718E+0000  1.751557E-0001
 -3.165837E+0000  6.599676E-0001
 -2.033280E+0000 -6.260441E-0002
  8.379529E-0001  2.902469E-0001
  2.052692E+0000  5.408007E-0001
  7.616250E-0001  2.438135E+0000
 -1.664816E+0000  1.337831E+0000
 -4.102834E-0001 -1.583818E+0000
  1.556663E+0000 -1.074256E+0000
  3.881088E-0001 -1.468335E+0000
 -8.415931E-0001 -9.549170E-0001
 -8.417201E-0001  3.662418E-0001
 -1.499654E+0000  1.071429E+0000
  6.963653E-0001  3.510075E-0001
  1.236672E-0001 -4.388912E-0001
  2.329738E-0001 -2.804266E-0001
  3.919131E-0001 -5.668379E-0002
 -1.402848E-0002 -1.381119E+0000
 -7.817143E-0002 -1.489878E+0000
 -4.767692E-0001 -2.745037E-0001
 -8.773655E-0001 -1.520252E+0000
 -1.254239E-0001  8.195099E-0001
 -1.169776E+0000 -2.960193E-0001
 -8.684406E-0001  1.155484E+0000
 -9.107169E-0001  9.589042E-0001
 -7.009245E-0001  7.758019E-0001
  1.092280E+0000  8.534379E-0001
  3.068095E-0001 -2.859912E-0001
 -1.823479E+0000  7.035085E-0001
  1.019107E+0000 -1.098352E+0000
  2.041135E+0000 -1.352469E+0000
  2.231599E+0000 -1.177140E+0000
  2.080119E-0002  2.841237E-0002
 -2.816981E+0000 -1.636328E+0000
  1.179234E+0000 -1.743121E+0000
  1.217629E+0000  1.597695E-0001
 -1.239130E+0000  8.975756E-0001
 -3.980107E+0000 -1.531823E-0001
  5.213778E-0001 -2.833768E-0001
  3.736529E+0000 -2.298219E-0002
  3.028574E+0000 -6.915755E-0001
 -2.902402E-0001 -7.906247E-0001
 -8.181899E-0002 -1.657428E+0000
  9.803759E-0001 -9.959632E-0001
 -9.124600E-0001 -7.336206E-0001
 -1.205045E-0001  2.379944E-0001
  1.282126E-0001  2.473330E-0001
  2.368904E-0001  1.027982E+0000
 -6.368487E-0001  7.011548E-0001
  7.098832E-0001  1.362051E+0000
  2.103807E+0000 -2.845713E-0001
  3.317297E+0000 -1.378987E+0000
  8.235818E-0001  1.305920E+0000
 -2.232889E+0000  7.369789E-0001
 -3.122864E+0000  7.785802E-0001
 -1.523318E+0000  1.651032E+0000
 -1.179569E+0000  1.265265E+0000
  7.096566E-0001  5.002319E-0001
  1.611062E+0000  1.630609E+0000
 -1.219909E+0000  1.987882E+0000
 -1.923899E-0001  2.898168E+0000
  3.151070E-0001  5.117350E-0001
  4.227185E-0002  1.866017E+0000
  5.017146E-0001  2.143798E+0000
 -1.425650E+0000  7.867595E-0001
  1.011422E+0000  1.776588E-0001
  4.152907E-0001 -8.717665E-0001
 -2.737508E-0001  5.261477E-0001
 -2.980761E-0001  2.587805E-0001
  2.169845E-0001 -1.432544E+0000
  6.540055E-0001 -7.017658E-0001
 -2.002575E+0000  7.899503E-0002
 -7.754018E-0002  6.908442E-0001
  1.476850E+0000  1.461663E+0000
 -8.950146E-0001  2.699442E+0000
 -3.646500E+0000  2.314182E+0000
 -7.517165E-0001  1.568991E+0000
  1.043128E+0000  1.953460E+0000
  1.122520E+0000  3.531160E-0001
  7.356232E-0001  1.592464E+0000
  1.309977E+0000  1.887264E-0001
 -4.998931E-0001  1.474107E+0000
 -2.742737E+0000 -2.071607E-0001
 -1.890916E+0000  7.165181E-0001
 -2.373321E-0001 -5.793922E-0001
  4.504316E-0001 -8.282082E-0001
  2.842380E+0000  1.192587E+0000
 -1.510654E-0001  6.929860E-0002
 -8.071480E-0001 -3.128811E-0001
 -2.175036E+0000 -1.302911E+0000
 -2.413529E-0001 -1.462777E+0000
  2.473010E+0000 -3.185299E+0000
  1.529755E+0000  2.123995E-0001
  1.167767E+0000  1.300637E+0000
  1.160250E+0000 -1.814074E-0001
  6.926444E-0001 -2.722488E-0001
 -9.334606E-0001  2.962420E-0001
 -3.960753E+0000  4.633367E-0002
 -4.375364E-0001  9.862784E-0002
 -5.226271E-0001  4.785345E-0001
  1.505304E+0000  1.385693E+0000
 -2.128812E+0000  1.745645E+0000
 -1.399869E+0000 -2.097690E+0000
  9.342018E-0001 -1.577911E+0000
  1.107542E+0000 -2.643704E+0000
  2.350483E+0000  9.896979E-0003
  1.154085E+0000  1.228633E+0000
 -1.639611E+0000 -6.318805E-0001
 -1.989572E+0000  5.023165E-0001
 -2.487650E-0001 -2.069513E+0000
 -1.370552E-0001 -7.668823E-0002
 -7.997307E-0001  9.396398E-0002
  2.774876E-0001 -7.780101E-0001
 -5.177203E-0001 -1.658156E+0000
  5.974004E-0001  2.886874E-0001
 -6.241566E-0001  7.530315E-0001
 -9.680851E-0001 -3.603782E-0001
 -3.579333E-0001 -1.042552E+0000
  2.017396E+0000 -1.961884E+0000
  1.200715E+0000 -2.458160E+0000
 -9.575046E-0001 -1.779464E+0000
 -3.251229E+0000 -1.609935E+0000
 -2.542950E+0000  2.775736E-0001
 -6.210090E-0001  2.223888E-0001
  1.872346E+0000  6.564886E-0001
 -5.257511E-0001  1.014633E-0001
  2.788147E-0001 -2.085033E+0000
  1.074635E+0000 -2.704840E+0000
  3.792955E+0000 -4.012022E+0000
  8.681924E-0002 -6.259611E-0001
 -2.923290E+0000 -1.982507E+0000
 -1.773290E+0000 -1.191883E+0000
 -2.254584E-0001  5.838552E-0002
 -1.082778E+0000  1.897017E-0001
 -1.667021E+0000  2.164128E+0000
 -1.097568E+0000  1.556786E+0000
  1.027618E+0000  1.279414E+0000
  2.430151E+0000  7.917186E-0001
  9.273326E-0001  1.379308E+0000
 -1.103625E+0000  8.806090E-0001
 -2.764598E+0000  3.238209E-0001
  7.884404E-0001 -8.137296E-0001
  1.534156E+0000  1.620539E+0000
 -2.021104E+0000  1.844382E+0000
 -3.131529E+0000 -1.768091E+0000
 -1.669019E+0000 -1.458297E+0000
  1.447841E+0000  5.568644E-0001
 -1.327293E-0002  1.970786E+0000
 -2.882144E+0000  1.456382E+0000
 -1.131906E+0000  9.319184E-0001
  9.125352E-0001  6.011234E-0001
 -4.701518E-0003  2.799904E-0002
 -6.496338E-0001 -9.808970E-0001
  1.973320E-0001 -9.012575E-0001
 -1.055428E+0000 -1.675062E+0000
 -2.444320E-0001 -2.488471E-0001
 -1.218395E+0000  2.187450E+0000
  1.376522E+0000  1.967072E+0000
  4.549406E+0000  1.302393E+0000
  1.030774E+0000 -1.209936E+0000
 -1.702878E+0000 -9.959216E-0002
 -1.014124E+0000 -1.716124E+0000
 -7.176375E-0001 -4.424897E-0001
 -2.357556E+0000 -4.295935E-0002
  1.346118E+0000  1.744591E+0000
  8.802175E-0001  2.436580E+0000
  2.162608E-0001  1.341246E+0000
  1.259416E+0000  1.039903E+0000
  2.405494E-0001  2.585015E+0000
 -9.505624E-0001 -1.431360E+0000
  2.114904E+0000 -1.948446E+0000
  1.675624E+0000 -6.317068E-0002
 -1.041505E-0001  4.656801E-0001
  3.366472E-0002 -2.423323E+0000
 -5.014084E-0001  1.249410E-0001
  5.472102E-0001  1.562599E+0000
  1.708009E-0002 -1.223410E+0000
 -1.577990E+0000 -3.391165E-0001
 -2.472886E-0001 -2.922613E-0001
 -3.751848E-0001 -6.357441E-0001
 -2.031760E+0000 -4.953211E-0001
 -2.481813E+0000  9.809642E-0001
  4.964829E-0001  1.089498E+0000
  1.081877E+0000 -1.497400E+0000
  8.446643E-0001 -3.255900E-0001
  1.226157E+0000 -2.261446E+0000
 -9.782492E-0001  2.471147E-0001
 -1.961525E+0000  6.882600E-0002
 -5.812884E-0001 -2.018202E+0000
  1.527033E+0000 -6.646049E-0001
  7.444044E-0001 -1.467234E+0000
 -1.409320E-0001 -6.147968E-0001
 -2.324990E+0000  8.081219E-0001
 -2.112861E+0000  9.140587E-0001
 -1.900578E-0001  1.992160E-0001
  2.696966E-0002 -3.062718E-0001
 -8.430100E-0001  3.094576E+0000
 -3.860024E-0001 -5.843934E-0002
  3.164408E+0000 -3.836395E-0001
  1.459964E+0000  8.756093E-0001
 -8.354239E-0001 -5.837462E-0001
 -3.636035E-0001  7.597604E-0001
 -1.774780E+0000 -9.317654E-0001
 -2.205717E-0001 -6.877927E-0001
  1.509259E+0000  4.840950E-0001
  4.332706E-0001  3.002577E+0000
 -7.309149E-0001  3.934866E-0001
 -1.921993E-0001 -8.352797E-0001
  7.151619E-0001 -5.557813E-0001
  1.006685E+0000  5.926540E-0001
  6.669685E-0001  1.134877E-0001
  9.104003E-0002 -3.906619E-0001
  1.208566E+0000  7.120834E-0001
 -1.241376E+0000  1.687363E+0000
 -6.046576E-0001  2.159962E+0000
 -1.880794E+0000  3.039753E+0000
 -9.679042E-0001  9.876148E-0001
  2.423795E+0000 -7.989555E-0001
  1.441508E+0000  1.105292E+0000
  6.649901E-0002 -9.889630E-0002
 -1.732768E-0001 -7.882180E-0001
 -8.273784E-0001  1.742691E-0001
  1.102367E+0000  1.886121E+0000
  3.188418E-0001  2.834390E+0000
  2.960116E-0001  4.964213E-0001
 -4.200066E-0001  7.048907E-0001
 -6.077566E-0001  3.955721E-0002
  3.897540E-0001  1.945195E+0000
  4.835001E-0001  8.770718E-0001
 -5.559173E-0001  6.280922E-0001
  2.841393E-0001  5.095988E-0001
  2.006460E-0001 -3.061058E-0002
  8.331518E-0001 -8.478978E-0001
 -4.897504E-0001 -5.826398E-0001
 -9.299633E-0001 -1.034261E+0000
  1.478683E+0000 -2.020565E+0000
  3.916756E+0000 -9.500657E-0001
 -6.546454E-0001 -8.227804E-0001
 -4.288588E+0000 -3.774553E-0001
 -2.691233E+0000 -4.243258E-0001
  7.943220E-0001  1.003556E+0000
  1.846572E+0000 -2.386162E-0001
 -4.878627E-0001 -1.544995E+0000
  1.085588E+0000 -1.142214E+0000
 -1.611485E-0001 -1.011571E+0000
  4.384306E-0001 -9.974270E-0001
 -8.497072E-0001  3.451544E+0000
 -1.610767E+0000  1.623595E+0000
  1.352105E-0001 -1.365162E-0001
  1.027166E-0001 -1.531095E-0001
  1.728888E+0000 -5.885680E-0001
 -5.330369E-0001 -6.300656E-0001
  5.080701E-0001  9.066883E-0002
 -3.787912E-0001  6.078249E-0002
  1.094527E+0000 -1.298634E+0000
  1.476402E+0000 -1.342523E+0000
 -4.882370E-0001  2.303016E-0001
 -2.699710E+0000 -1.294331E+0000
  1.363502E+0000  1.696878E-0001
  1.305549E+0000 -7.257943E-0001
  1.381751E+0000 -4.637420E-0002
 -1.164635E+0000  3.883757E-0003
 -1.301127E+0000  1.250266E+0000
  7.729191E-0001  2.508640E+0000
  8.276243E-0001  2.172942E+0000
  2.674806E-0001  3.041007E+0000
  2.450536E+0000  1.929110E+0000
  5.742440E-0001  3.078032E+0000
 -8.006836E-0001  9.482437E-0001
 -2.026350E-0002 -3.526135E-0001
  8.742170E-0001  2.044259E+0000
  1.103440E-0001  2.040188E-0001
 -2.397538E-0001 -6.860336E-0002
  3.398020E-0001 -6.766575E-0001
  8.066244E-0001 -6.279576E-0001
  1.726449E+0000 -1.820734E+0000
 -1.422592E+0000 -2.908336E+0000
 -9.539658E-0001 -2.112032E+0000
 -5.289116E-0001 -2.163896E+0000
  2.091876E+0000 -9.196484E-0001
  2.230357E+0000  5.263089E-0001
 -6.092359E-0001 -1.671957E+0000
 -6.069294E-0001 -9.822293E-0001
 -1.714665E+0000 -2.771189E-0001
 -3.407864E-0001 -4.922844E-0001
 -6.708750E-0001 -1.095379E+0000
  1.733242E+0000 -1.002776E+0000
  3.587448E+0000  5.376810E-0001
 -1.007845E-0001  2.198401E+0000
 -2.385608E+0000 -1.349108E+0000
 -1.341562E+0000 -1.509947E+0000
  1.596851E+0000 -1.704302E+0000
  4.096855E+0000 -7.746752E-0001
  9.166173E-0001  2.393576E-0001
  5.006559E-0001 -9.781605E-0003
  1.433851E+0000  1.623855E+0000
  6.377837E-0001  7.228618E-0001
 -1.425681E+0000  4.835017E-0001
 -1.029072E+0000 -1.512716E+0000
  8.856927E-0001  2.437980E-0001
 -3.362424E-0001 -4.809418E-0001
 -2.143783E-0001 -1.016844E+0000
  5.036039E-0001 -2.761948E+0000
  8.679026E-0001 -1.144933E+0000
  3.331151E-0001 -3.561285E-0001
  1.403703E+0000 -8.214891E-0001
  1.223583E+0000 -2.522952E-0001
  1.666451E-0001  1.351133E+0000
  2.219731E-0001 -6.881178E-0001
 -1.953149E+0000 -2.626101E-0001
 -1.658954E+0000 -9.014975E-0001
  1.759961E+0000 -2.123346E+0000
  1.787448E+0000 -1.409469E+0000
 -6.149415E-0001 -1.761990E+0000
 -2.191754E-0001  5.679936E-0001
 -2.509286E-0001 -1.366475E+0000
  7.599774E-0001 -2.371799E-0001
 -9.580222E-0002 -1.200708E+0000
  5.701001E-0002 -1.436821E+0000
  4.379706E-0001  9.462156E-0001
  1.484814E-0001  3.239727E-0001
  2.547741E-0001  1.682950E+0000
 -1.333240E+0000 -1.292017E+0000
  9.724817E-0001 -1.158689E+0000
  3.043433E-0001  7.550108E-0001
  2.376386E-0001 -1.556382E-0001
 -2.904766E-0001 -1.388090E+0000
  6.424428E-0001  1.067758E+0000
 -2.192896E+0000  2.916252E-0001
 -2.073173E+0000 -1.326547E+0000
 -1.263907E+0000 -7.043461E-0001
  1.040105E+0000 -1.848326E-0001
  2.049537E+0000  7.562135E-0001
  1.159231E+0000  6.084915E-0001
 -1.596897E+0000  1.507473E+0000
 -2.078597E+0000  3.906482E-0002
  2.957344E-0001 -4.776705E-0001
 -1.104487E+0000  3.703341E-0001
 -1.457819E+0000  1.091633E-0001
  1.881359E-0001 -1.339247E+0000
 -2.499076E-0001  5.564498E-0001
  1.102551E+0000  2.249035E+0000
 -2.564315E-0001  9.523200E-0001
  1.084569E+0000  9.951841E-0001
 -7.124958E-0001  9.114701E-0001
  4.135431E-0001 -1.762913E+0000
  3.512122E-0001  4.239901E-0001
  7.060541E-0001  1.848943E+0000
 -3.323770E-0001 -1.769151E-0001
  3.109982E+0000 -4.219839E-0001
  1.390108E+0000 -9.837680E-0001
  3.452458E-0001 -1.425551E+0000
  2.409570E+0000 -9.021478E-0001
  1.238667E+0000 -1.135678E+0000
 -1.533946E+0000 -1.599682E+0000
  6.610518E-0002 -2.781799E+0000
  2.152154E+0000 -8.007192E-0001
 -1.143154E+0000 -1.018543E+0000
  6.389961E-0001 -1.855830E+0000
  1.073030E-0001 -1.154286E+0000
 -5.394056E-0001 -2.042237E+0000
  9.491755E-0002 -2.245180E+0000
  2.614991E+0000 -2.462575E+0000
  1.892827E-0001 -1.853773E+0000
 -1.628132E+0000  8.303629E-0001
 -1.659086E+0000 -2.423869E-0001
 -1.138683E+0000 -7.714480E-0001
  1.092514E+0000  1.853129E+0000
 -1.829565E+0000  1.481753E+0000
  1.500198E+0000 -2.527041E-0001
  2.237622E+0000 -6.657806E-0001
 -2.192629E+0000 -8.216526E-0001
 -1.118484E+0000  1.256534E-0001
  1.257479E+0000 -1.627253E+0000
  1.687155E+0000  1.013329E+0000
 -6.915791E-0002 -1.249215E+0000
  9.126550E-0001 -9.484145E-0001
 -8.639357E-0001 -8.299766E-0001
 -1.597357E+0000  2.797582E-0002
 -1.960372E+0000  9.385295E-0001
 -1.867934E+0000 -1.472132E+0000
 -3.961272E-0001 -9.239288E-0001
  1.139825E+0000 -1.118681E+0000
 -1.269501E+0000 -6.071018E-0001
 -1.843934E+0000  8.879750E-0001
 -2.225194E+0000  4.452420E-0001
 -3.442662E-0001 -1.274961E-0001
  5.365300E-0001 -2.391002E+0000
  1.874380E+0000 -1.009482E+0000
 -2.422335E-0001 -9.812908E-0001
 -8.453476E-0001 -3.351147E-0001
  5.646504E-0001 -1.111009E+0000
 -4.107298E-0002 -2.915514E+0000
  2.780636E+0000 -1.704994E+0000
  1.091869E+0000  2.058557E-0001
 -1.079518E+0000 -1.212338E-0001
 -1.988511E+0000 -4.833242E-0001
 -1.773952E+0000 -1.398184E+0000
  4.245638E-0001 -1.304690E+0000
  2.508451E+0000  1.339794E-0002
 -9.643855E-0001  8.661838E-0001
 -1.296134E+0000  3.893766E-0001
 -2.340089E+0000  2.150499E+0000
 -1.275422E+0000  1.264941E+0000
 -1.464809E-0001 -5.432801E-0001
  1.042957E+0000 -6.653631E-0001
  2.744798E+0000  4.850889E-0001
  1.748625E-0001  4.385961E-0001
  9.658609E-0001 -2.507952E+0000
  9.121546E-0001 -1.754467E+0000
  4.837384E-0001 -3.191209E-0001
 -1.398461E+0000  5.498223E-0001
  2.217822E+0000 -8.011084E-0002
 -5.641464E-0001  9.636218E-0001
 -3.349048E+0000  7.565009E-0001
 -1.267742E+0000  6.974391E-0001
  9.227316E-0001  1.049982E+0000
  2.419924E+0000  2.537762E-0001
  1.389669E-0001  3.147817E-0002
  1.423261E+0000 -9.681820E-0001
  2.350308E+0000 -9.594794E-0001
 -1.828284E-0001  4.192242E-0001
 -2.843256E+0000 -4.876456E-0002
 -3.187013E+0000 -7.980255E-0001
  1.147279E+0000 -5.956703E-0001
  2.284903E+0000 -3.639598E-0001
 -1.055738E+0000  1.378986E+0000
 -1.552721E+0000 -4.999470E-0001
  6.492117E-0001  7.462016E-0001
  2.226600E+0000  2.616936E+0000
  6.178462E-0001  1.049399E+0000
 -1.052835E+0000  1.031897E+0000
 -9.581436E-0001  1.745580E-0001
 -5.905035E-0001 -2.243071E-0003
 -2.271834E-0002  1.557190E+0000
 -1.402778E+0000  2.753640E+0000
 -1.246307E+0000  2.064327E+0000
  1.496487E+0000  1.860044E+0000
  1.213493E+0000  1.125143E-0001
 -2.366586E+0000 -1.101509E+0000
 -2.078775E+0000 -1.656086E+0000
 -2.714344E-0001 -5.183320E-0001
  1.191536E+0000  2.128582E-0001
 -7.137741E-0001 -1.580251E-0001
 -2.579580E+0000  7.018512E-0001
 -2.796337E+0000  3.041044E-0001
 -1.362319E-0002  1.428366E+0000
 -8.436096E-0001 -4.066044E-0001
 -1.199916E+0000 -3.348441E-0001
 -8.307294E-0001 -1.323321E+0000
 -4.252224E-0001 -1.892233E+0000
  2.466617E+0000  3.009794E-0001
 -5.178971E-0001  4.095031E-0001
 -2.389156E+0000 -6.086979E-0001
 -8.271593E-0001 -3.078858E-0001
 -8.314580E-0001  5.905312E-0001
  1.957938E+0000 -4.920348E-0001
  2.917463E+0000  1.347319E+0000
  5.818468E-0001  2.163244E-0001
 -2.486952E+0000 -4.074660E-0001
 -2.025420E+0000 -2.052248E+0000
  1.200337E+0000  1.425879E+0000
  7.972637E-0001  1.754801E+0000
 -6.800117E-0001  1.224935E+0000
 -3.113316E+0000  2.258053E-0001
 -8.166128E-0001 -1.431458E+0000
  9.901975E-0001 -1.054432E+0000
  6.122580E-0002  8.582799E-0002
  7.941724E-0001 -1.325913E-0002
  6.968896E-0001  8.103769E-0001
  1.028588E+0000  1.162660E+0000
  5.227649E-0001  1.055038E+0000
  1.675174E-0002  6.091202E-0001
 -1.461347E+0000  4.189504E-0001
 -2.237825E+0000 -2.378859E+0000
 -2.253997E+0000 -3.231377E+0000
  1.905320E+0000 -2.984797E+0000
  2.123407E+0000 -1.937483E+0000
 -3.571422E-0001 -1.372004E+0000
 -3.461084E+0000 -3.280199E+0000
 -2.054079E+0000 -6.064100E-0001
 -2.172235E-0001  8.867844E-0001
  1.717195E+0000  2.504358E-0001
 -1.087908E+0000  2.424431E-0001
 -1.276681E+0000 -1.189589E+0000
  3.337218E-0001 -1.287126E+0000
 -1.543051E+0000 -3.248224E+0000
 -2.277999E-0001 -1.263607E+0000
  2.002501E-0001  5.631413E-0001
  3.200261E-0001  1.205721E+0000
  5.871593E-0001  9.243817E-0001
  1.914692E-0001  1.054023E+0000
  9.371772E-0001  1.643997E+0000
  8.338914E-0001  1.438857E+0000
 -9.094118E-0001  1.396349E+0000
 -1.104404E+0000  1.747544E+0000
  2.825646E-0001  3.366931E-0001
  7.774754E-0001  1.617741E+0000
  1.723376E-0001  2.299062E+0000
 -9.298683E-0001  6.429448E-0001
  1.479903E-0001  1.270907E-0001
 -2.092651E-0001  1.458864E-0001
  2.518597E-0001  9.146105E-0001
 -1.590246E+0000  1.177343E+0000
 -1.101807E+0000  1.747590E+0000
  8.283003E-0001  2.256718E+0000
  1.437089E+0000  1.085820E+0000
  1.451682E+0000  4.265259E-0001
 -1.542056E+0000  1.307226E+0000
 -1.736344E+0000 -1.187102E-0001
  8.034757E-0001  1.257828E-0001
  2.708100E-0003  1.353515E+0000
 -4.290316E-0001  1.532278E+0000
  5.818496E-0001  4.648696E-0001
  1.149388E+0000  3.703766E-0001
 -7.995514E-0001  1.266663E+0000
  2.514099E-0002 -1.153669E-0001
 -2.215720E+0000 -2.349631E+0000
  1.337091E+0000 -4.810312E-0001
  2.897207E+0000 -1.468743E+0000
 -1.901686E-0001 -4.974567E-0001
 -6.132514E-0001 -1.063503E-0001
 -2.916706E+0000  2.948046E-0001
 -2.262194E+0000 -8.002834E-0001
  3.567716E-0001 -1.701549E+0000
  1.438986E+0000 -1.294833E-0001
 -3.452085E-0001  7.700268E-0001
 -1.283740E+0000  5.083391E-0001
  2.736895E-0001  1.142566E+0000
  1.580692E+0000 -2.302435E-0002
  1.011852E+0000  3.033519E-0002
 -1.104217E+0000 -2.296710E-0001
 -5.010201E-0001 -1.543379E+0000
  1.130946E+0000  2.201805E-0001
 -9.080947E-0001  1.534445E+0000
 -1.078961E+0000 -2.106290E-0001
  2.346096E+0000  2.408563E+0000
  1.521112E+0000  4.603399E+0000
 -2.082876E+0000  3.001930E+0000
 -3.105262E+0000  1.862394E+0000
 -2.006447E+0000  1.659721E+0000
  4.278737E-0001  1.194368E+0000
  1.354190E+0000 -1.060962E-0001
  1.841654E+0000  4.108381E-0001
  6.385674E-0001  9.914342E-0001
 -1.600996E-0001 -8.958328E-0001
  5.620248E-0001 -1.208062E+0000
  3.134214E-0001 -3.478335E-0001
  8.939655E-0002  1.081301E-0001
 -2.295204E+0000  2.854316E-0001
  8.818377E-0002 -1.595469E+0000
 -2.146846E-0001  6.208643E-0001
 -1.600281E-0002  1.776001E+0000
 -8.634476E-0001  6.425878E-0002
  1.850673E+0000 -1.151124E+0000
  4.284265E-0001 -2.179458E-0002
 -9.633247E-0001 -8.044857E-0001
  4.677924E-0001 -1.755924E-0001
  1.174362E+0000 -2.224767E-0001
  2.710543E+0000 -3.005673E-0002
  3.390723E-0001  2.690516E-0001
 -6.588262E-0001  3.079542E-0001
 -3.429957E+0000  2.926068E-0001
 -1.672471E+0000  6.079499E-0001
  1.012883E+0000  4.312292E-0001
  4.156003E-0001  1.075371E-0001
  4.479618E-0001  6.317494E-0001
  3.438440E-0001  5.037446E-0001
 -1.544268E+0000  2.332344E+0000
 -2.969313E+0000  2.115305E+0000
  2.478173E-0001  1.374792E+0000
  6.816681E-0001  1.478377E+0000
 -5.071926E-0002  1.534054E+0000
 -8.139468E-0001  1.753858E+0000
 -1.078040E+0000  1.951846E+0000
 -7.819197E-0002  9.621647E-0001
  1.476252E+0000 -2.214931E-0001
  2.171972E+0000  4.705779E-0001
 -4.870120E-0001  2.939778E+0000
 -4.185868E-0001  1.408281E+0000
 -9.985323E-0001  1.037218E-0001
  1.050391E+0000  4.012443E-0001
  6.772544E-0001  2.144375E+0000
 -1.799371E+0000  1.429341E+0000
 -1.228519E+0000  1.598033E+0000
 -1.193852E+0000  1.057479E-0001
 -1.262858E+0000  7.990844E-0001
 -1.685270E+0000  1.621701E+0000
 -1.286603E+0000  1.351026E-0001
  1.377041E+0000 -1.482738E+0000
  3.195877E-0001  8.877417E-0001
 -8.137231E-0001 -7.770475E-0001
  5.481162E-0001 -9.952810E-0001
 -3.712975E-0001  9.508865E-0001
 -3.333370E+0000  2.435859E+0000
  3.274166E-0002  1.744772E-0002
  2.286159E+0000  9.096157E-0002
  2.195428E+0000 -4.171688E-0001
  4.572046E-0001  7.397042E-0001
 -9.722611E-0001 -1.107941E+0000
 -1.262189E+0000 -2.919770E+0000
  1.000915E+0000 -3.491167E+0000
  7.165936E-0001 -2.352438E-0001
 -2.221326E+0000 -9.843855E-0001
 -1.357188E+0000 -1.151307E+0000
  3.946061E-0001  1.104971E+0000
  4.225979E-0001  1.180917E+0000
  2.051045E+0000  6.775929E-0001
  1.831241E+0000  3.505678E-0001
  2.390330E+0000  5.839018E-0001
 -2.465330E+0000  4.874478E-0001
 -5.504270E-0001 -8.857165E-0002
  1.123088E+0000 -6.878210E-0001
  1.767960E+0000 -3.724663E-0001
 -6.940704E-0001 -2.183442E-0001
 -3.883382E-0001  8.313390E-0001
 -2.673360E-0001  1.476383E+0000
  9.953407E-0001  3.409316E-0001
 -1.429850E+0000  1.884566E+0000
 -2.348697E+0000 -9.694936E-0001
  1.954751E+0000 -2.300230E+0000
  2.035882E+0000 -1.397123E-0001
 -1.251375E+0000 -1.734078E-0001
 -1.588276E+0000  4.234429E-0001
 -8.656197E-0001 -2.313970E-0002
  7.342402E-0001  1.952602E-0001
 -6.655960E-0001  1.241189E+0000
  8.104038E-0001 -3.787105E-0001
  3.051826E-0001 -1.870295E+0000
  2.655139E+0000 -1.047879E+0000
  1.324766E+0000  3.380928E-0001
 -3.556871E-0001 -8.221150E-0001
 -1.651428E+0000 -7.165368E-0002
  6.158704E-0001  5.828166E-0002
  1.574736E+0000  1.785078E+0000
  6.669977E-0001 -2.644000E-0001
 -3.845972E-0001 -2.874965E-0001
 -1.735842E-0002 -6.940173E-0001
  5.727107E-0002 -4.215181E-0002
  1.278050E+0000  3.198397E-0002
  2.594815E+0000 -7.847566E-0001
  4.721110E-0001 -6.998213E-0001
 -1.287800E+0000 -1.315747E+0000
 -1.966600E+0000 -2.421450E+0000
 -1.926325E+0000 -1.997194E+0000
  6.712488E-0001 -2.963515E+0000
  1.637703E+0000 -1.288453E+0000
 -1.696155E-0002 -1.122296E+0000
  4.991244E-0003  5.473592E-0001
 -3.157628E-0001  8.105416E-0001
 -1.411870E+0000  1.469654E+0000
  7.143296E-0001  3.022647E+0000
  2.359266E-0001  1.238706E+0000
  3.144765E+0000  9.779535E-0001
  2.775770E-0001  3.130317E-0001
 -1.383065E+0000 -2.797072E-0001
 -7.178449E-0001 -7.519786E-0001
  1.663592E+0000 -1.823031E-0001
  9.230979E-0001 -7.513748E-0001
 -3.863369E+0000  9.217731E-0001
 -1.905563E+0000  3.535140E-0001
  1.602997E+0000  3.683336E-0001
  3.831132E+0000  6.234672E-0001
 -5.254981E-0002 -1.153200E+0000
 -2.878137E-0001 -1.580037E+0000
  1.626137E+0000 -3.170800E-0001
  1.095691E+0000 -1.304624E+0000
  1.709004E+0000  8.538921E-0001
 -7.027470E-0001  8.750519E-0001
 -1.608779E-0001 -1.196458E+0000
  1.860454E-0001 -2.423072E+0000
 -1.151980E+0000  9.087193E-0001
 -1.453871E+0000  2.201172E+0000
 -1.433914E+0000  7.285464E-0001
 -2.045363E-0001  1.725581E+0000
 -1.434994E+0000  1.336982E+0000
 -1.001911E+0000  9.611560E-0001
  9.488328E-0001  1.066122E+0000
  6.839467E-0001  2.538877E-0001
  8.953873E-0001  9.647938E-0001
  3.133686E-0001  4.550038E-0001
 -7.550574E-0001 -1.374418E+0000
  2.590388E+0000 -1.562044E+0000
  1.445402E+0000 -1.104796E+0000
  1.630914E-0001 -1.192251E+0000
 -1.110603E+0000 -1.631427E+0000
  6.832389E-0001 -8.336173E-0001
  1.352680E+0000 -4.542332E-0001
 -2.572640E+0000 -1.793281E+0000
 -7.056610E-0001 -1.771669E+0000
 -1.241742E+0000 -2.781909E-0001
  1.058279E+0000  1.108972E+0000
  3.884913E-0001  1.528574E+0000
 -7.640008E-0001  1.149669E+0000
 -7.905035E-0001  1.269655E+0000
 -5.976793E-0001 -1.223163E+0000
 -3.556878E-0002 -1.585588E+0000
  2.071409E-0001 -4.031862E-0001
 -2.730421E-0001 -2.992508E+0000
  1.599364E+0000 -2.784805E+0000
  2.074040E+0000 -8.690807E-0002
 -4.241780E+0000  1.344806E+0000
 -3.630069E+0000 -1.062447E+0000
  8.361616E-0001  4.421869E-0002
  7.630901E-0001  2.158004E+0000
 -2.001674E+0000  3.723211E-0001
 -7.443339E-0001  1.162220E+0000
  9.997260E-0001 -1.207134E-0001
  1.170214E+0000  1.604222E+0000
 -2.010906E-0001  2.002201E+0000
 -1.492755E+0000  8.162643E-0001
 -2.770165E-0001 -6.454252E-0001
  1.963878E+0000 -6.586520E-0001
  1.418983E-0001 -1.046695E+0000
 -1.264977E+0000 -2.478718E-0001
  4.333915E-0001 -8.048505E-0001
  9.581268E-0001 -5.410094E-0002
  1.693734E+0000  1.144072E+0000
 -1.946951E+0000  2.764977E+0000
 -2.232237E+0000  3.915671E-0002
 -7.479656E-0001 -4.314595E-0001
  2.308527E+0000  7.734998E-0001
  7.196044E-0001  1.466307E+0000
 -7.189639E-0001  8.316555E-0001
 -1.168129E+0000  1.103588E-0001
  6.716768E-0001  2.716791E-0001
 -3.146354E-0001  8.531952E-0001
  1.043315E-0001 -9.729472E-0001
 -1.169580E+0000 -2.700210E+0000
 -1.906043E-0001 -1.964880E+0000
 -9.188743E-0001 -7.103308E-0001
 -2.798798E-0002  1.902383E-0002
 -4.105079E-0001 -5.795306E-0001
  1.872199E-0001  1.261524E+0000
  1.420672E+0000  9.420110E-0001
  3.740793E-0001  1.568561E+0000
  6.040349E-0001  1.663902E+0000
 -2.713207E-0003 -2.084640E-0001
  1.954403E+0000 -1.722169E+0000
  8.215134E-0001 -1.484882E+0000
  1.287777E+0000 -6.857434E-0001
 -7.918673E-0001  8.946871E-0001
 -2.732571E+0000  3.181725E-0001
 -1.594535E+0000 -5.337019E-0001
 -7.740886E-0001 -1.605136E+0000
  1.551836E+0000  4.449459E-0001
 -6.222716E-0001 -6.301807E-0001
  3.195761E+0000 -1.311028E-0001
  2.038433E+0000  1.029460E+0000
  1.799093E+0000  8.057448E-0001
 -7.945368E-0001 -1.081682E+0000
 -1.330009E+0000 -1.781341E+0000
  4.223010E-0001 -1.415053E+0000
 -3.144574E-0002 -1.060286E+0000
 -1.966490E-0001 -2.674278E+0000
 -1.487295E-0001 -1.345841E+0000
  2.354988E-0001  9.259423E-0001
 -1.711317E+0000 -1.340715E-0001
 -2.123827E+0000 -1.682668E+0000
  7.654796E-0001 -1.110525E-0001
  1.764837E+0000  1.109774E+0000
 -3.403524E-0001 -5.647177E-0001
  5.052196E-0002 -3.674712E-0001
 -1.588224E+0000 -1.469312E-0001
  1.102792E+0000  7.602153E-0001
 -1.099444E+0000 -5.437362E-0001
 -1.824315E+0000  2.135062E-0001
 -1.806385E+0000  7.728130E-0002
 -3.847375E-0002 -1.212082E+0000
  6.327947E-0001  8.882155E-0001
 -3.187602E-0001  3.496413E-0003
 -1.017372E+0000 -6.118587E-0001
  9.879779E-0001 -5.377086E-0001
  2.474267E-0001 -2.329522E+0000
  8.185747E-0001 -7.028726E-0001
  8.825006E-0001 -1.209424E+0000
 -6.717839E-0001  5.454758E-0002
 -1.593224E+0000  1.301866E+0000
 -5.811328E+0000  1.494860E-0001
 -2.281333E+0000 -2.934435E-0001
  4.413391E+0000  1.702480E-0002
  4.032707E+0000  9.187260E-0001
 -8.875307E-0001  8.599413E-0001
 -2.154212E+0000  5.541948E-0001
 -4.821819E-0001 -1.879722E-0001
  4.254967E-0001 -2.311373E-0001
  1.099575E+0000  8.256362E-0001
 -2.557056E-0001  1.998679E+0000
 -8.388469E-0001  2.239045E-0002
  1.354373E+0000 -1.037887E+0000
  1.467242E+0000 -5.495092E-0001
 -5.065282E-0001  4.865127E-0001
 -1.111610E+0000  1.544942E+0000
 -4.128983E-0001  1.818509E+0000
  3.587619E-0001  1.693179E+0000
  1.346497E-0001  7.317855E-0001
 -1.179823E+0000  4.989939E-0001
 -1.681848E+0000  2.136038E+0000
 -1.696353E+0000  1.290090E+0000
 -7.287959E-0002  2.080595E+0000
 -8.367284E-0001  3.320379E-0001
  4.829802E-0001 -1.537273E+0000
  3.567091E+0000  7.742620E-0002
  6.945483E-0001  1.568175E+0000
 -9.076255E-0001  1.911217E+0000
  8.555157E-0001  1.435108E+0000
  3.627067E-0001  6.641605E-0001
  2.219615E-0001 -8.795951E-0001
  1.170317E+0000 -2.142430E+0000
 -1.884981E+0000  2.831530E-0001
 -1.729569E+0000 -1.335206E+0000
  9.075890E-0001 -1.981747E+0000
  1.700084E+0000  6.027439E-0001
 -2.699447E-0001  3.094453E+0000
 -2.259945E+0000  2.292587E+0000
  1.402159E+0000  1.206602E+0000
  2.167261E+0000  1.256865E+0000
 -1.309074E+0000  1.109730E+0000
 -4.802185E-0001  1.007491E-0001
 -2.224226E+0000  2.755159E+0000
 -1.942974E+0000  1.493165E+0000
  1.549447E+0000  1.535038E+0000
  1.815347E+0000  8.407263E-0001
 -1.677207E+0000  3.119516E+0000
 -1.420790E+0000  1.441204E+0000
 -2.022062E+0000  1.773460E+0000
 -4.849960E-0001 -1.906303E+0000
  1.980434E+0000 -2.314667E+0000
  3.805769E-0001 -5.496186E-0001
 -1.400643E+0000 -1.636655E+0000
 -1.337138E+0000 -2.234723E+0000
  2.139745E-0001 -2.173789E+0000
  2.151062E+0000 -9.159475E-0001
 -2.930804E-0002  1.516988E-0001
 -1.334243E+0000 -1.252270E+0000
  7.721551E-0002 -3.350801E+0000
  3.504157E+0000 -1.552606E+0000
 -2.517990E-0001 -5.329105E-0001
 -8.983506E-0001 -9.414395E-0001
 -2.259445E+0000 -1.103426E-0001
  8.528224E-0001 -9.969660E-0001
  1.663850E+0000 -1.043368E+0000
  2.601564E+0000  9.236106E-0001
  8.100306E-0001  2.434253E+0000
 -2.705489E+0000  2.786120E-0001
 -1.026224E-0001 -2.594469E+0000
 -4.971112E-0001 -2.255466E+0000
 -2.988414E+0000 -5.680294E-0001
 -3.663403E+0000 -5.947463E-0001
 -1.062676E+0000 -1.845659E+0000
  2.406396E+0000 -1.785205E+0000
  1.409367E+0000 -4.767227E-0001
 -5.476744E-0002 -1.049064E+0000
  8.458280E-0001 -2.307098E-0001
 -2.128433E+0000  1.573302E+0000
 -1.789528E+0000 -8.377426E-0001
 -1.743063E+0000 -2.377968E+0000
  1.169267E+0000 -2.191613E-0002
  1.488214E-0002  1.866009E+0000
  7.007986E-0001  1.823837E+0000
  1.624288E+0000  2.248120E+0000
  2.159904E+0000  7.901753E-0001
 -1.289718E+0000 -1.097716E+0000
 -2.546353E+0000 -3.600187E+0000
 -1.564022E+0000 -2.475527E+0000
 -6.136422E-0001  5.003872E-0001
 -7.566661E-0001  6.141186E-0001
  5.861318E-0001 -1.043127E-0001
  1.457659E+0000 -1.665077E+0000
 -4.354188E-0001 -2.344720E+0000
 -3.777376E-0001 -4.863837E+0000
  1.453162E+0000 -3.911116E+0000
  1.906504E+0000 -3.106163E+0000
 -3.050192E-0001 -1.409887E+0000
 -7.272066E-0001  1.363311E+0000
  5.749472E-0001 -2.562490E-0001
  2.094012E+0000  9.017128E-0001
 -6.320061E-0001  2.058266E-0001
 -3.636852E-0001 -1.384212E+0000
  5.806380E-0001 -1.731428E+0000
 -1.810665E+0000 -1.140152E+0000
 -1.667923E+0000 -2.355203E+0000
  1.063750E+0000  3.671960E-0001
  2.401599E+0000  1.570639E-0002
  3.189704E-0001 -4.419242E-0001
  1.144234E+0000  2.114373E+0000
 -2.481406E-0001  2.267030E+0000
 -3.473644E+0000  1.583614E+0000
  5.670480E-0001  1.524472E+0000
  1.884420E+0000  1.380597E+0000
 -1.764141E-0001  2.069484E-0001
 -1.702915E+0000 -1.371434E+0000
 -1.292234E+0000 -1.685138E+0000
 -1.681580E-0001 -1.869128E+0000
  7.819495E-0001 -2.124975E+0000
  1.373516E+0000 -8.115320E-0001
 -2.082493E+0000  3.777641E-0001
 -2.604887E+0000 -7.991808E-0002
  8.247050E-0002 -6.703853E-0001
  1.315377E+0000  4.317426E-0001
  4.006052E-0001 -1.277269E+0000
 -1.286266E+0000 -1.240880E+0000
 -9.729751E-0001 -1.716569E+0000
 -2.539472E+0000  3.872792E-0002
 -1.388726E+0000  1.239150E+0000
 -4.486022E-0001 -1.013577E+0000
 -4.792426E-0001  2.705049E-0001
 -8.400328E-0001 -5.572105E-0001
 -1.183989E+0000  7.893635E-0001
  1.612725E-0001 -9.243672E-0001
 -2.089803E+0000 -7.963994E-0001
 -8.003747E-0001  7.610819E-0001
  1.116107E+0000  2.446092E+0000
  6.172844E-0001  3.230451E+0000
  1.397897E-0001  1.826070E+0000
  1.124874E+0000  1.929981E+0000
  1.533813E+0000  1.684966E+0000
 -4.546703E-0001  1.427836E+0000
  9.627051E-0001  1.044864E+0000
  8.970346E-0002  1.247468E+0000
 -1.449312E+0000  2.399222E-0001
 -1.844746E+0000  1.330364E+0000
 -9.788331E-0001  5.249626E-0001
  1.314451E+0000  1.591216E-0001
 -5.919245E-0001  9.649380E-0001
 -1.440443E+0000  5.103587E-0001
  1.502405E-0001  1.233238E+0000
 -6.019936E-0001  2.975777E+0000
 -5.336971E-0001  1.272032E+0000
  1.033930E+0000  2.409304E+0000
 -3.527609E-0001  1.842553E+0000
  4.480504E-0001  2.026193E-0001
 -3.221374E-0001 -1.312203E+0000
 -6.407877E-0001  1.251373E+0000
 -3.848960E-0001  9.740429E-0001
  5.907614E-0001 -1.558621E-0001
 -7.996392E-0002  9.187274E-0001
  1.064840E-0001  7.568032E-0001
 -4.294850E-0002  6.082002E-0001
  2.540639E-0001  7.982863E-0001
  1.055134E+0000 -3.096273E-0001
 -5.381732E-0001 -2.542454E+0000
 -4.214442E-0001 -2.472193E+0000
  1.322021E+0000 -1.002420E+0000
  1.286853E+0000 -3.104272E+0000
  1.783106E+0000 -7.463809E-0003
 -1.488468E+0000  2.308055E+0000
 -1.475302E+0000  1.355645E+0000
  1.451888E+0000  1.983762E+0000
  2.745770E+0000  1.955363E+0000
 -3.147736E-0001  2.081188E+0000
 -1.966858E+0000  2.097414E+0000
 -2.125535E+0000  1.992042E+0000
 -1.145185E+0000  2.494685E+0000
  8.660818E-0001  9.160360E-0002
  5.006909E-0001 -3.883285E-0001
 -2.043822E+0000  3.040926E-0001
 -6.780074E-0001 -1.104187E+0000
 -9.431102E-0001 -1.842416E+0000
  2.018135E+0000 -8.732409E-0001
  2.795311E+0000 -3.743035E-0001
 -6.188134E-0001 -1.867353E+0000
 -1.799419E+0000 -2.244730E+0000
 -9.777695E-0001 -2.199711E+0000
 -1.066169E+0000 -2.369325E+0000
  7.690819E-0001 -1.264120E+0000
 -3.200312E-0001 -8.749685E-0001
 -1.648753E+0000 -3.522226E-0001
 -3.840227E-0001 -1.527169E+0000
  5.378584E-0001 -1.671427E+0000
  2.874107E-0001 -4.277927E-0001
 -1.830287E+0000 -1.045820E+0000
 -2.457552E+0000 -5.754279E-0001
 -1.401443E-0002 -1.645597E-0001
  2.485072E+0000  6.864992E-0001
  6.083480E-0001  2.576420E-0001
 -1.060982E+0000  2.462786E-0001
 -1.835590E+0000 -2.743355E-0001
  1.654754E+0000 -2.277857E-0001
  9.155852E-0001  9.248411E-0001
 -2.478401E+0000  1.755885E-0001
  1.088385E+0000 -1.609653E+0000
  3.681933E+0000  2.170482E+0000
  2.089130E+0000  1.917824E+0000
 -9.823132E-0001  1.434591E+0000
 -1.236904E+0000  3.835663E-0001
 -3.553532E-0001 -1.110203E+0000
  2.404465E+0000 -4.318565E-0003
  2.282855E+0000  6.943049E-0001
  1.486995E+0000 -1.676045E+0000
 -5.726656E-0001 -9.963477E-0001
 -2.431360E+0000 -1.028270E+0000
 -3.114607E+0000 -1.716857E+0000
  1.344653E+0000 -2.790273E-0001
  5.946399E-0001  1.397280E+0000
 -1.561475E+0000  5.855264E-0001
 -1.643883E+0000 -3.295459E-0001
  1.247451E+0000 -6.806705E-0001
  1.168396E+0000 -1.104488E-0001
  1.273091E-0001 -6.909830E-0001
 -3.498832E-0001 -2.089103E-0001
 -3.927087E-0001  1.352325E+0000
  9.566291E-0001  1.513925E-0001
  1.439271E+0000  4.977580E-0001
 -2.967410E-0001  1.320522E+0000
 -4.375730E-0001  1.274570E+0000
 -2.269971E+0000  6.157318E-0001
 -2.289728E-0001  6.601059E-0001
  1.831044E+0000  1.494341E+0000
  1.196626E+0000  5.994759E-0001
 -1.246362E+0000  8.776478E-0001
  1.140061E+0000 -8.285231E-0001
  2.725861E-0001  6.776653E-0001
 -1.136370E-0001  6.132891E-0001
  1.118278E+0000 -9.754809E-0001
 -4.631938E-0001 -1.280092E+0000
  2.008772E+0000 -4.426508E-0001
  2.606038E+0000  1.504653E-0001
 -2.018480E+0000  1.383016E+0000
 -1.592902E+0000  7.487200E-0001
  1.138267E+0000 -6.598649E-0001
  2.165225E+0000  4.616872E-0001
 -1.351178E+0000  1.070993E+0000
 -1.203388E+0000  4.735166E-0002
  2.070223E-0001 -4.585686E-0001
 -1.712429E-0001 -9.090005E-0001
 -4.622104E-0001 -2.082978E+0000
  2.114923E-0001 -1.086657E+0000
  3.600566E-0001 -1.485685E+0000
  7.671615E-0001 -1.668562E+0000
 -1.103144E+0000 -1.888494E+0000
 -1.923379E-0001 -3.211852E-0001
 -2.174118E+0000 -1.772851E+0000
 -3.334784E-0001  6.972800E-0001
 -2.228511E-0001  3.470673E-0001
 -1.323976E+0000  7.211280E-0001
  2.055639E+0000  1.847432E+0000
  1.323025E+0000  2.010681E+0000
  5.189016E-0001  1.119351E+0000
  2.587497E+0000 -5.660137E-0001
  1.219459E+0000  1.177541E+0000
  5.703718E-0001  2.920896E+0000
 -1.288205E+0000  1.559032E+0000
 -1.780004E+0000  2.651953E-0001
  2.270737E+0000 -1.311465E-0001
  1.840104E+0000  7.160829E-0001
  1.950666E+0000  4.455406E-0001
 -6.988976E-0001  6.241277E-0001
 -1.441350E+0000  9.887310E-0001
  1.192470E+0000  2.388997E-0001
  1.955940E+0000 -1.274248E+0000
  1.930834E+0000 -8.724367E-0001
  1.099084E+0000 -1.259863E-0001
 -3.900383E+0000 -1.498000E+0000
 -2.721412E+0000 -1.172304E+0000
  1.512027E+0000 -2.592365E+0000
  2.537886E+0000 -1.721996E-0001
  4.465807E-0003 -2.021314E-0001
 -2.694477E+0000 -2.279860E+0000
 -1.000924E+0000 -2.463971E+0000
  2.082696E+0000 -1.072872E+0000
 -5.694621E-0001  9.838483E-0001
 -1.941796E+0000  3.341149E-0001
  1.527046E+0000 -1.080079E+0000
  1.832378E+0000 -5.544121E-0001
  1.114007E+0000 -1.469774E+0000
  4.844391E-0001 -1.595555E+0000
 -9.888384E-0001  1.019311E+0000
  1.005282E+0000  5.542495E-0001
  1.415103E+0000 -1.152856E+0000
  4.205963E-0001 -1.505217E+0000
 -1.313089E+0000 -1.568218E+0000
 -1.415907E+0000 -4.115061E-0001
  5.345277E-0001 -6.900418E-0001
  1.197866E+0000 -6.956932E-0001
  3.167584E-0002  1.195436E-0001
 -1.547581E+0000  6.294419E-0001
  8.891012E-0003  2.838207E-0001
  7.156356E-0001  1.412722E+0000
  2.153599E+0000 -5.098639E-0002
  1.825029E+0000 -3.894293E-0001
  1.444830E-0001  1.077512E+0000
 -1.764347E+0000  1.095444E+0000
  1.421948E+0000  5.289296E-0001
  2.534430E+0000  1.879340E+0000
  6.549244E-0001  1.907841E+0000
 -2.937758E+0000  1.010614E+0000
 -9.420796E-0001 -1.026914E+0000
  1.577086E+0000 -2.785809E-0001
  1.621159E+0000  1.049645E+0000
  4.450394E-0001  9.011641E-0001
 -1.410846E+0000  2.769146E+0000
 -1.965859E+0000  8.556427E-0001
 -1.804778E-0002  2.212917E-0001
 -4.275836E-0001  2.407229E-0001
 -1.266960E-0002 -1.546629E-0001
 -3.592212E-0001  6.630042E-0001
 -1.559534E-0001 -9.464837E-0001
 -5.053952E-0001 -9.603943E-0001
 -5.678488E-0001 -4.959781E-0002
 -3.427150E-0001 -1.072594E-0001
  3.599909E-0001 -6.434848E-0001
  2.005959E+0000 -5.721210E-0001
  3.166693E-0001  8.341904E-0001
 -6.703217E-0001 -1.352579E+0000
 -2.456144E+0000 -1.102531E+0000
  5.397864E-0001 -2.945298E+0000
  1.901732E+0000 -1.870642E+0000
 -3.403518E-0001 -3.524924E+0000
  2.423132E-0001 -8.236153E-0001
  2.188633E-0002 -1.471910E+0000
  1.558464E+0000  4.544405E-0001
  8.997449E-0001 -4.408282E-0002
  1.431465E+0000  5.532665E-0001
  1.679357E-0001 -8.239976E-0001
 -8.922806E-0002 -1.447085E+0000
  7.848904E-0001 -1.695804E+0000
 -6.284446E-0001 -8.673238E-0001
 -3.834482E-0001  7.130248E-0001
 -1.698742E+0000  3.104503E+0000
  2.062507E+0000  1.895773E+0000
  1.774943E+0000  2.200381E+0000
  6.789905E-0001  3.544083E+0000
 -4.215342E-0001  7.887898E-0001
  4.694247E-0001 -5.645735E-0001
  1.011942E+0000 -5.598996E-0001
 -1.789925E+0000 -5.094762E-0001
 -2.726777E+0000 -8.404635E-0001
 -1.957877E-0001 -8.433273E-0001
  2.465162E+0000 -7.599348E-0001
 -1.085441E+0000  8.634495E-0001
 -2.055367E+0000 -1.172084E+0000
  1.196009E+0000 -1.437509E+0000
  9.264339E-0001  1.440550E-0001
 -5.663736E-0001  1.895719E+0000
 -4.598237E-0001  8.979550E-0002
 -1.543424E-0001 -1.664734E+0000
  9.971935E-0001 -2.359124E+0000
 -2.854712E-0001 -5.776204E-0001
 -2.205242E+0000 -2.710474E-0001
 -1.846445E+0000  1.883274E-0001
  2.088556E+0000  1.357235E-0001
  3.827005E+0000 -1.380145E-0001
  8.459119E-0001  1.398187E+0000
 -2.806015E+0000  5.993920E-0001
 -6.579366E-0001 -9.445730E-0001
 -7.325854E-0001 -7.611138E-0001
 -1.137530E+0000  1.093796E+0000
  4.440425E-0001  1.014537E+0000
  2.859452E-0001  1.981714E+0000
  5.041356E-0001  2.712928E+0000
 -1.768690E+0000  2.095472E+0000
  3.336582E-0001  1.580054E+0000
  9.701590E-0001  1.307523E+0000
 -4.810593E-0001  4.706864E-0001
 -2.139034E+0000  6.129840E-0001
  2.564936E-0001 -3.444408E-0003
  2.246527E+0000 -1.323033E+0000
  1.658480E+0000 -6.401935E-0001
 -2.033343E+0000 -1.293686E+0000
 -1.930249E+0000 -1.398064E+0000
  1.513910E+0000  1.190243E+0000
  9.774627E-0001  1.842596E+0000
  1.083487E+0000  1.019734E+0000
  2.101414E+0000 -5.658548E-0001
  9.076610E-0001 -1.565259E+0000
  2.573580E+0000 -4.005747E+0000
  9.008746E-0001 -1.886703E+0000
  5.013183E-0002 -2.081561E+0000
 -1.770381E+0000 -1.509774E+0000
 -1.784452E+0000 -1.154905E+0000
 -6.673971E-0002 -1.897171E-0002
  2.301035E+0000  6.584185E-0001
 -2.801452E-0001  3.251124E+0000
 -2.729240E+0000  1.446764E+0000
  7.952352E-0001  1.832904E+0000
  2.010499E+0000  1.889214E+0000
  1.116283E+0000  2.300815E+0000
 -2.049672E+0000  8.485312E-0001
  6.454311E-0001 -5.277236E-0001
  2.366431E+0000 -5.617301E-0004
  8.590313E-0001  6.383044E-0001
 -5.756106E-0001  1.391507E+0000
  1.743721E+0000 -2.719348E-0001
  1.807972E+0000 -1.198219E+0000
  2.611846E+0000 -2.040255E+0000
  1.164201E+0000 -1.201737E+0000
 -8.400701E-0001 -1.769824E+0000
 -9.664918E-0001 -1.206591E+0000
 -3.186831E-0001 -2.298617E+0000
 -2.277995E-0002 -6.810990E-0001
 -1.378972E-0001 -1.132584E+0000
  1.755323E+0000 -2.208714E+0000
  1.178890E+0000 -2.824696E+0000
 -5.141737E-0002 -2.962001E+0000
  6.288024E-0001 -1.308616E+0000
  1.012193E+0000 -6.342141E-0001
 -9.244963E-0001  4.161855E-0001
 -1.370903E+0000  7.802718E-0001
 -6.358993E-0001  4.184367E-0001
 -3.083416E-0001  5.898645E-0001
  1.902828E-0001 -1.466585E+0000
  3.027360E+0000 -2.179375E+0000
  1.103798E+0000 -4.240069E-0001
 -3.432476E+0000  1.525825E+0000
 -3.940075E+0000  7.639358E-0001
  2.063834E+0000  9.173031E-0001
  9.743246E-0001  3.486875E-0001
 -1.065528E+0000 -8.050146E-0001
 -1.232003E+0000 -6.860151E-0001
 -2.742981E-0001  7.541825E-0001
  1.363731E+0000  1.733497E+0000
 -3.741590E+0000  1.358572E+0000
 -2.278704E+0000  1.557639E-0001
  2.234476E+0000 -9.243136E-0001
  1.032857E+0000  1.801143E+0000
  2.044591E-0001  1.731263E+0000
 -1.529639E+0000  1.302354E+0000
  8.035941E-0002  1.333094E+0000
 -1.590347E+0000  8.144062E-0001
  8.113607E-0002 -9.391906E-0001
  1.937419E-0001 -2.019616E+0000
  2.105797E+0000  5.543382E-0001
 -1.008614E+0000  1.604093E+0000
 -1.665005E+0000 -9.800620E-0001
  2.890620E+0000 -1.691863E+0000
  1.091410E+0000  7.622198E-0002
 -1.366806E+0000  2.711866E-0001
 -9.826069E-0001  6.789621E-0002
 -1.218188E+0000  2.123863E-0003
  1.895415E+0000  8.819122E-0001
  7.339685E-0003  2.172906E+0000
 -1.824901E+0000  2.760091E-0001
 -8.779899E-0001 -8.167667E-0001
 -2.052931E-0001 -1.241704E+0000
 -2.665722E-0001 -2.070068E-0001
  1.189976E-0001 -5.541237E-0002
 -2.759278E+0000 -1.049838E+0000
 -1.509494E+0000 -2.531403E+0000
  2.739772E+0000 -2.781130E+0000
  1.291713E+0000 -6.535231E-0001
 -1.221979E+0000  7.896142E-0001
 -1.472442E+0000  3.463794E-0001
 -1.336294E+0000 -2.327325E-0001
 -6.724147E-0001  1.288763E+0000
 -7.543943E-0001  5.532106E-0001
  1.173575E+0000  3.776568E-0001
  1.862661E+0000  3.684101E-0001
 -1.490979E+0000 -6.480424E-0001
 -7.364485E-0002  1.185311E+0000
 -4.579937E-0001  1.501483E+0000
 -1.650542E+0000  2.412086E+0000
 -1.805421E+0000  1.046150E+0000
 -2.286267E-0001  4.441056E-0001
  5.685481E-0002  2.414314E+0000
  7.546644E-0001  1.556901E+0000
  8.910966E-0001 -9.201322E-0002
  1.712486E+0000 -6.662665E-0001
  1.169889E+0000 -9.203443E-0001
 -2.349539E-0001 -3.579335E-0001
  8.801897E-0001 -1.334792E+0000
  2.611330E+0000 -1.873216E+0000
  1.949837E+0000 -9.437028E-0001
  1.247414E+0000  4.803795E-0001
 -3.376302E+0000 -8.059672E-0002
 -2.369774E+0000 -1.077544E+0000
  8.940784E-0002 -1.559866E+0000
 -7.511343E-0001 -1.145915E+0000
 -1.480412E+0000 -1.895906E+0000
 -1.868478E+0000 -1.224278E-0001
  8.473378E-0001 -1.375477E+0000
  2.262423E+0000  6.303995E-0001
  8.534807E-0001  4.055525E-0001
  1.690730E+0000 -1.912517E-0001
 -2.601373E+0000  4.373142E-0001
 -1.773650E+0000 -2.542392E+0000
  5.462867E-0001 -5.899020E-0001
  2.343907E+0000  9.479768E-0001
  2.174711E-0001  1.058546E+0000
  2.181312E+0000  9.608782E-0001
  2.884730E-0001 -7.731497E-0001
 -2.339384E-0001 -9.109094E-0001
 -5.019311E-0001 -8.644260E-0001
  2.947639E-0001 -1.170678E+0000
 -2.263697E+0000 -1.388973E+0000
 -7.742059E-0001  4.079430E-0001
 -5.935984E-0001  6.470991E-0001
  1.608613E+0000 -9.855580E-0001
  2.103957E+0000  6.051825E-0001
  1.036819E+0000  2.097221E-0001
  1.953493E-0001 -7.922613E-0001
 -1.595889E+0000 -1.118144E+0000
 -1.326453E-0001 -7.754909E-0001
  1.322329E+0000  8.545908E-0001
 -1.517722E+0000  1.432564E+0000
 -1.827800E+0000  5.018898E-0001
 -1.044801E+0000 -1.024045E-0001
  7.572022E-0003  4.277566E-0001
  7.249722E-0001 -7.631432E-0001
  1.185263E+0000 -4.663764E-0001
 -4.203522E-0001 -1.339628E+0000
 -1.834026E-0001 -1.144089E+0000
  6.964199E-0001 -1.718177E+0000
 -4.811008E-0001 -1.057911E+0000
 -1.208332E+0000 -1.450204E+0000
 -3.079400E-0001 -1.694524E+0000
 -2.008899E-0001 -1.029638E+0000
  4.885181E-0001 -8.569215E-0001
  9.683909E-0001  3.364753E-0001
  1.596165E+0000  8.438609E-0001
  2.391298E-0001 -5.762549E-0001
 -1.619186E-0001 -2.527389E+0000
 -2.384806E+0000 -2.875552E+0000
 -1.233639E+0000 -1.443984E+0000
 -2.173275E-0001 -9.947265E-0001
 -5.222088E-0001 -3.829673E-0001
  9.158804E-0001  7.077394E-0001
  8.260526E-0001 -1.495314E+0000
  2.704521E-0001 -1.244375E+0000
  1.744752E+0000 -4.469941E-0001
 -8.488403E-0001  8.751458E-0001
 -3.835190E+0000 -1.081100E+0000
  5.130325E-0001  4.507295E-0002
  1.496395E+0000  3.690193E-0001
  8.807340E-0001  5.827270E-0001
 -1.125287E+0000  2.291647E+0000
  2.338803E-0001  2.706042E+0000
 -4.047095E-0001  1.413193E+0000
 -1.030653E+0000  3.149507E+0000
 -1.377703E+0000  1.334825E+0000
  8.311711E-0001  1.441228E+0000
  2.528193E-0001  3.069267E+0000
  5.282287E-0001  2.843872E+0000
 -9.989628E-0001  2.864975E+0000
 -1.287445E+0000  1.564577E+0000
  7.800319E-0001 -1.641633E+0000
  8.587413E-0001 -1.754275E+0000
  1.120351E-0001 -3.082322E-0002
 -1.479892E+0000 -2.242422E-0001
 -2.507135E+0000 -8.404835E-0001
  4.094275E-0001 -8.030373E-0001
  3.229084E+0000  3.246780E-0001
 -1.089390E+0000  4.056843E-0001
 -1.747924E+0000 -4.357916E-0001
  6.326728E-0001  5.827710E-0001
 -8.381523E-0001  1.633023E+0000
  1.610811E-0001 -9.355300E-0001
 -1.063529E-0001  5.156168E-0002
 -1.527237E+0000  1.396878E+0000
 -6.156995E-0001  1.488092E-0001
  1.268815E+0000 -1.474421E+0000
  1.409475E+0000  6.834034E-0001
 -2.144173E+0000 -6.294755E-0001
  2.412574E-0001 -9.553951E-0001
  2.076758E+0000 -9.855083E-0001
 -5.594495E-0002  1.167543E-0001
 -7.461962E-0001 -2.089979E+0000
  2.762094E-0001 -1.744722E+0000
 -7.450542E-0001  6.219864E-0001
 -8.311348E-0003 -3.742710E-0001
  2.616784E-0001 -2.276065E+0000
 -1.580203E-0001 -2.008149E+0000
  3.819790E-0001 -2.032173E-0001
  2.833469E-0001  1.046071E+0000
 -5.475473E-0001 -3.928005E-0001
  3.133580E-0001  1.224347E+0000
 -7.209199E-0001  1.766121E+0000
 -1.509526E+0000  1.085345E+0000
 -1.723448E+0000  2.174555E+0000
 -8.452892E-0001  1.508307E-0001
  1.852883E+0000  1.441077E+0000
 -4.537805E-0001  1.994623E+0000
 -6.617429E-0001  4.536259E-0001
  1.339246E+0000  5.586281E-0002
  2.268870E+0000  7.341833E-0002
  1.102504E+0000 -1.054062E-0001
 -2.366672E+0000 -7.695192E-0001
 -6.155279E-0001 -8.858354E-0001
  6.665996E-0001 -8.644762E-0001
  3.377566E-0001 -2.100712E-0002
 -3.459067E-0001 -1.004868E-0002
 -1.929947E+0000 -1.173656E-0001
  1.315649E+0000  5.785169E-0001
  2.448754E+0000  1.059320E-0001
  3.516406E-0001  6.230499E-0001
 -1.312499E+0000  1.327685E+0000
 -1.432152E+0000 -5.626475E-0001
  1.714943E+0000 -4.548279E-0001
  1.828150E+0000 -5.185096E-0001
  1.578875E-0001  6.183197E-0001
 -1.088894E+0000  1.512413E+0000
 -1.722298E-0001  4.894785E-0001
 -4.730178E-0001  4.445918E-0002
  1.267117E-0001  1.973530E+0000
  1.142268E+0000  1.967445E+0000
 -3.686013E-0001  4.864613E-0001
 -5.640813E-0001 -2.071796E-0001
 -1.915695E-0001  3.260235E-0001
  1.336419E+0000  1.372633E+0000
  1.727265E-0001  1.616851E+0000
 -2.446025E+0000  2.023393E+0000
 -1.037240E+0000 -2.550048E-0001
  1.439390E+0000  1.471904E+0000
  3.040879E+0000  1.036619E+0000
  7.295008E-0001 -5.361849E-0001
 -1.495701E+0000 -1.528899E+0000
  1.020370E+0000 -4.455792E-0001
 -4.260222E-0001  7.255791E-0001
  1.058837E+0000  8.991970E-0001
 -7.048664E-0001  1.700095E-0001
 -7.447824E-0002 -4.017004E-0001
 -1.599147E+0000  6.445600E-0003
 -8.261950E-0001 -1.244893E+0000
 -2.442162E-0001  6.842056E-0001
  5.086518E-0002  1.137062E+0000
 -1.678063E+0000 -7.077200E-0001
  1.023030E+0000 -1.571456E+0000
  9.968064E-0001 -4.696393E-0002
 -1.080373E+0000  1.188377E+0000
 -3.232168E+0000  4.705731E-0001
 -2.850423E+0000 -2.376507E+0000
  6.358324E-0001 -1.234138E+0000
  4.315822E-0001 -3.123667E-0002
 -2.419911E-0001  8.799055E-0001
 -1.850894E+0000  1.969250E-0001
 -5.303183E-0001  1.763736E+0000
  6.866828E-0001  1.522874E+0000
  1.422580E+0000  1.388187E+0000
  4.839436E-0001  2.497324E+0000
 -1.645623E+0000  1.470672E+0000
  1.247492E+0000 -1.018882E+0000
  1.596591E+0000  4.637048E-0001
  9.561656E-0001  9.422552E-0002
  9.677240E-0001  4.360122E-0001
 -3.949326E-0001  4.163134E-0001
 -1.168600E-0001  5.002386E-0001
 -7.429168E-0001 -5.846356E-0001
  2.329036E+0000 -9.620984E-0001
  9.447329E-0001  2.064106E-0001
 -4.199325E-0001  5.484331E-0001
 -2.145038E+0000  1.360434E+0000
 -2.398934E+0000 -8.900453E-0001
 -1.150906E+0000 -1.010468E+0000
  2.546211E+0000  1.291941E+0000
  1.285418E+0000  3.354463E+0000
  1.465304E+0000  5.131278E-0001
  1.037014E+0000  1.192423E+0000
  3.584133E-0001  4.839042E-0001
 -1.051786E+0000  1.628639E+0000
 -1.067281E+0000  3.047131E+0000
  5.897988E-0001  2.506829E+0000
 -1.361395E+0000  2.408700E+0000
 -1.149405E+0000 -5.076255E-0001
  5.762919E-0001  3.233884E-0001
  5.840341E-0002  6.748719E-0001
 -2.648196E+0000  8.365726E-0001
 -2.074562E+0000  1.042377E+0000
  2.957951E-0001 -3.601579E-0001
  1.736422E+0000 -9.489514E-0001
  1.800712E+0000  6.212160E-0001
 -2.103385E+0000 -7.989716E-0001
 -3.305500E+0000 -1.530995E+0000
 -9.023941E-0001 -7.063367E-0001
 -2.269866E+0000  8.564393E-0001
  3.165151E-0002  8.136091E-0001
 -6.044587E-0001 -7.315294E-0001
  2.741349E-0001  4.219884E-0001
  8.903482E-0001  2.565573E+0000
  1.820430E-0001  8.485914E-0001
 -3.604970E-0001  2.426567E-0001
 -1.173795E+0000 -3.274353E+0000
 -1.222475E+0000 -2.669823E+0000
  1.066516E-0001 -1.766841E+0000
 -5.439309E-0001 -1.396653E+0000
 -1.609620E+0000  7.164549E-0001
 -8.632341E-0001  5.223035E-0001
  1.489242E+0000  1.456796E+0000
  4.889312E-0001  1.624084E+0000
 -5.887785E-0002  7.534222E-0001
 -1.970133E+0000 -1.237993E+0000
 -2.225178E+0000 -1.348748E+0000
 -1.474208E+0000 -9.880187E-0001
  2.078301E+0000 -5.675415E-0001
  1.576841E+0000  4.513810E-0001
  2.892089E-0001  2.692530E-0001
 -1.043741E+0000  1.896677E+0000
  9.302630E-0001  1.599977E-0001
  9.068496E-0001  1.223712E+0000
  1.644142E+0000  5.504827E-0001
  6.524866E-0001  5.402267E-0001
 -1.711934E+0000 -1.242429E+0000
 -1.839478E+0000 -3.355334E+0000
  1.781258E+0000 -1.989357E+0000
  6.339155E-0001 -1.712605E+0000
 -3.371566E-0001 -1.434669E+0000
 -1.065774E+0000 -1.434536E+0000
  3.866372E-0001 -6.897027E-0001
 -1.810320E+0000 -7.213408E-0001
 -3.110763E+0000 -6.796401E-0001
  8.486285E-0001 -5.460958E-0001
  2.169870E+0000  1.066669E+0000
  4.948748E-0001  3.473656E-0001
  2.132522E-0001 -1.771239E+0000
 -1.016748E+0000 -1.902523E+0000
 -9.390906E-0001 -1.512659E+0000
  2.345173E-0001 -4.818407E-0001
 -4.285155E-0001  1.435031E+0000
 -1.658800E-0001 -3.182790E-0001
  2.868475E+0000 -5.731495E-0001
 -9.300137E-0002 -3.165456E-0001
  8.035207E-0001  5.812729E-0001
 -5.401739E-0002  5.085380E-0001
 -4.522893E-0001  7.748503E-0001
  4.960174E-0001  1.678230E+0000
  6.322015E-0001  2.229409E+0000
  6.149998E-0001  2.236911E+0000
  1.133898E+0000  5.656729E-0001
  1.687505E+0000 -3.031213E-0002
  1.775283E+0000 -1.143811E-0001
  2.500146E+0000 -3.328316E-0001
  1.258365E+0000 -7.725264E-0001
  1.730536E+0000 -6.196270E-0001
  1.425291E+0000 -1.074792E+0000
  1.536128E+0000 -5.955590E-0001
 -2.164833E+0000 -1.478584E-0001
 -2.213207E+0000 -8.064706E-0001
 -1.390417E+0000 -4.962711E-0001
  1.373574E-0001 -7.700250E-0001
 -6.354298E-0001 -2.485178E+0000
  3.213420E+0000  3.403478E-0001
 -7.607728E-0001  9.098242E-0001
 -1.220702E+0000 -6.133330E-0001
 -3.516018E-0001 -2.853576E+0000
  8.123840E-0001 -5.608836E-0001
  1.224885E-0001  1.439304E+0000
 -1.184566E+0000 -1.459889E-0002
 -1.707209E+0000 -2.196208E-0001
  2.474158E-0001 -1.484184E-0001
  6.988399E-0001  7.334856E-0001
  1.048065E+0000 -2.738528E-0001
  4.098320E+0000  6.294943E-0001
  1.921255E+0000  1.929614E+0000
 -6.265127E-0001  1.961368E+0000
  1.805109E+0000  2.669284E-0001
  7.244099E-0001  1.692199E+0000
 -3.317588E-0001  9.484724E-0001
 -1.072562E+0000  2.856757E+0000
 -5.332806E-0001  1.810446E+0000
  2.901908E-0003  3.726513E-0001
 -6.956388E-0002  1.238237E-0001
  1.230663E+0000 -1.510796E+0000
  1.005229E+0000 -2.894390E+0000
  1.760519E+0000 -3.007863E+0000
  2.380571E+0000 -2.786728E+0000
 -1.862751E-0001 -4.822026E-0001
 -9.486689E-0001 -1.225814E+0000
 -1.817047E+0000 -9.847013E-0001
 -1.438085E+0000 -2.049753E+0000
 -9.993178E-0001 -1.910790E+0000
 -6.323207E-0003 -1.929713E+0000
 -2.065333E+0000 -8.538388E-0001
 -1.572753E+0000 -4.538433E-0001
 -4.111068E-0001 -4.285482E-0001
  2.030526E+0000  1.871742E+0000
 -3.759886E-0001  7.063849E-0001
 -8.040094E-0001  4.204385E-0002
  2.203396E+0000 -1.630772E+0000
  1.448127E+0000 -2.682031E-0001
 -2.052622E+0000  1.882382E+0000
 -1.310909E+0000 -1.180474E-0001
  1.492331E+0000 -4.711011E-0001
  3.520940E+0000 -1.345129E-0001
  1.135902E+0000 -1.286226E-0001
 -1.192378E-0001 -8.007200E-0001
 -1.908477E-0002 -5.381116E-0001
 -1.133761E+0000 -8.828091E-0001
 -1.138516E+0000  4.039491E-0001
  4.776946E-0001  1.667853E+0000
  5.713333E-0001  5.573999E-0001
  2.411867E+0000  2.663884E-0001
  2.000135E+0000  8.326102E-0001
  1.009909E-0001  8.064631E-0001
 -2.986696E-0001 -2.139084E+0000
  9.203781E-0002 -1.791058E+0000
  2.093446E+0000 -6.293632E-0001
 -7.204267E-0001  9.061525E-0001
  2.798895E-0001  1.783875E+0000
  1.789059E+0000  2.092627E+0000
  8.734493E-0001  1.348758E+0000
  8.852154E-0001  2.273940E+0000
 -1.667088E+0000  8.665479E-0001
 -1.197189E+0000 -7.931748E-0001
  1.405900E+0000  2.020952E+0000
  4.045956E-0001  1.574364E+0000
  3.891798E-0001  1.341017E+0000
  8.594063E-0001 -2.772667E-0001
 -4.053596E-0001 -2.159186E+0000
 -8.434167E-0001 -2.168508E+0000
 -9.038751E-0001 -2.547969E+0000
 -4.595411E-0001 -2.133853E+0000
  1.836986E+0000 -1.498114E-0001
  5.516018E-0001  3.382335E-0001
  2.932768E-0001 -7.558464E-0002
  4.449684E-0001  1.119493E+0000
  2.464855E-0001  3.483676E+0000
 -1.514029E+0000  1.542099E+0000
  5.565359E-0001  2.102385E-0001
  9.348633E-0001  8.917764E-0001
  9.810110E-0001  2.332477E+0000
  8.606562E-0001  1.928736E+0000
  8.895981E-0001  1.777147E-0001
 -1.196294E+0000  2.602371E+0000
 -2.004874E+0000 -6.712668E-0001
  1.200706E+0000 -2.234030E+0000
  2.056811E+0000 -3.380239E-0001
 -2.896426E-0001  3.791063E-0001
 -1.537344E+0000  1.927363E+0000
  2.339648E-0001 -7.764712E-0001
  2.820684E+0000  4.331351E-0001
  2.248275E+0000  1.046775E+0000
  5.635565E-0001  1.013166E+0000
 -9.605105E-0001  4.600915E-0001
 -9.892732E-0001 -1.206281E-0001
  2.890749E-0001 -1.885032E-0001
 -1.811881E+0000 -2.355954E+0000
 -1.522282E+0000 -3.819754E+0000
  8.737325E-0001 -2.299518E+0000
  1.007877E+0000 -9.222667E-0001
 -1.655278E+0000 -1.502712E+0000
  7.634431E-0002 -2.925026E-0001
 -1.649432E+0000  1.050891E+0000
 -9.157074E-0002 -7.840919E-0001
  1.096203E+0000 -3.870490E-0001
  2.742031E-0001 -9.093510E-0002
  6.734828E-0001 -8.196336E-0001
 -1.946207E+0000 -5.796723E-0001
 -6.421452E-0001 -5.859483E-0001
  4.731527E-0001 -4.492907E-0001
 -1.803488E-0001 -5.090621E-0001
 -2.077146E+0000  4.646353E-0001
 -5.100082E-0001 -6.918652E-0002
  9.057089E-0001  5.248006E-0001
  1.071265E+0000 -1.974804E-0001
 -1.960356E+0000 -2.465445E-0001
 -7.226014E-0001 -5.144048E-0001
  1.486543E+0000  1.425156E+0000
  1.450544E+0000 -1.538457E-0001
 -3.183922E-0002  1.452244E+0000
 -2.658634E+0000 -1.329830E-0001
  5.963954E-0001  2.039476E-0002
  2.903425E+0000  1.210388E+0000
 -1.142435E+0000  6.614229E-0001
 -2.590896E+0000  1.015862E-0001
 -8.704289E-0001  1.371401E+0000
  2.725447E-0001  1.157234E+0000
  1.759227E+0000  8.941416E-0001
 -2.359064E-0001  1.268323E+0000
 -1.431034E+0000 -1.305407E+0000
  2.021427E-0001 -1.161475E+0000
  1.262174E+0000  4.070609E-0001
  1.780776E+0000  6.784128E-0001
  1.160845E+0000 -1.911829E-0001
 -1.149413E+0000 -1.280569E+0000
 -8.043743E-0002 -1.194771E+0000
  1.013251E+0000  1.279395E+0000
 -4.894052E-0001  2.901083E+0000
 -1.871711E-0002  8.616122E-0001
  1.220094E+0000 -6.424904E-0001
  2.135212E+0000 -9.947874E-0001
 -1.761984E+0000  1.487734E+0000
 -4.374519E-0001  3.570090E-0001
  2.035926E-0002  9.232519E-0001
  1.683510E+0000  1.071299E+0000
  1.763953E+0000  6.979890E-0001
 -5.548346E-0001  1.055471E+0000
 -1.068576E-0001 -2.264925E+0000
  3.089887E+0000 -1.288937E+0000
  1.139102E+0000 -7.573712E-0001
 -1.002376E+0000 -2.763854E+0000
  6.955203E-0001 -5.991370E-0001
 -1.031259E+0000 -7.820114E-0001
 -2.071192E+0000 -9.918981E-0001
  3.572996E-0001 -1.416019E+0000
  8.826259E-0001 -1.001916E+0000
  3.752366E-0001  7.381728E-0001
  4.451787E-0001  9.253263E-0001
 -2.611002E+0000  1.447056E+0000
 -3.067545E+0000 -4.649337E-0001
  1.707465E-0001 -8.001015E-0001
  1.945395E+0000 -7.114830E-0001
  2.924423E+0000  1.229123E+0000
 -6.328768E-0001  1.442332E+0000
 -2.712617E+0000  4.621592E-0001
  8.979916E-0002 -1.743564E+0000
  1.563596E+0000 -6.968071E-0001
 -2.671453E+0000  3.854952E-0001
 -2.251610E+0000 -8.119121E-0001
  3.832432E-0001 -1.649249E+0000
  5.564843E+0000 -2.038282E+0000
  2.525001E+0000  4.488858E-0001
  1.120620E-0001  1.391039E+0000
 -1.437303E+0000  1.530236E-0001
  1.970952E+0000 -4.651966E-0001
  4.073888E-0001 -5.702536E-0001
  5.325388E-0001  4.834457E-0001
  2.984741E-0001 -2.487847E-0001
  9.601576E-0001  8.988743E-0001
 -9.313232E-0001 -2.637139E-0001
  4.368846E-0002 -1.385778E-0001
 -7.024249E-0002 -1.145170E-0001
 -3.233985E-0001  3.767504E-0001
  3.402627E-0001  5.579577E-0001
 -1.744797E-0001  1.746394E+0000
 -1.224396E+0000  2.376616E+0000
 -6.202297E-0001  2.734912E-0001
  1.452987E+0000  3.742132E-0001
  3.290989E+0000  1.030337E+0000
 -1.962706E+0000  2.991937E+0000
 -1.958708E+0000  1.191652E+0000
  3.448381E-0001 -5.181701E-0001
  1.927838E+0000 -7.252299E-0002
  8.599648E-0001  1.228160E+0000
  8.694068E-0001  1.851357E+0000
 -1.670415E+0000  9.256031E-0001
  2.691815E-0001  9.904432E-0002
  2.149770E+0000  9.001859E-0001
  3.511117E-0001  2.578168E+0000
 -1.591881E+0000  1.456943E+0000
  1.008809E-0001 -4.290114E-0001
  1.362714E+0000  4.014827E-0001
  2.885392E+0000 -2.124032E+0000
  1.247436E+0000 -1.434089E+0000
 -1.697687E+0000 -2.279214E+0000
 -4.524247E-0001 -3.375144E+0000
  1.323347E-0002  2.524417E-0001
 -1.409980E+0000  2.282788E+0000
 -4.443509E-0001  7.488407E-0001
  2.604300E-0001  8.165782E-0001
 -1.278398E-0001  2.743125E-0001
  2.326066E-0001  3.218266E-0002
 -7.910294E-0001 -8.942035E-0001
  1.698605E+0000 -1.012256E+0000
  2.467087E+0000 -1.481825E-0001
  6.785488E-0001 -2.476018E-0002
  9.264471E-0002 -9.116594E-0002
 -2.927646E-0001 -2.066181E+0000
  1.967541E+0000 -1.792013E+0000
  1.149291E+0000 -2.067031E+0000
 -1.507602E+0000 -2.375859E+0000
 -9.266697E-0001 -2.532561E+0000
 -2.707723E+0000 -1.922587E+0000
  8.398442E-0001 -1.857942E+0000
  4.446302E-0001 -2.189718E+0000
  6.105468E-0001 -1.267214E+0000
 -2.519775E+0000  9.070399E-0003
 -1.405859E+0000 -7.872686E-0001
 -3.821882E-0001 -3.915143E-0001
  7.176854E-0001 -1.131799E+0000
 -5.002084E-0001  9.375354E-0001
 -2.114002E+0000 -7.844670E-0002
 -3.425457E-0001  1.219534E-0001
  7.703835E-0001  8.498802E-0002
  1.870338E-0001 -5.095723E-0001
  1.988331E+0000 -2.485656E+0000
  7.005041E-0001 -4.545661E-0001
 -6.584010E-0001 -1.386158E+0000
 -5.214255E-0001 -1.173462E-0001
 -1.640605E+0000  1.144075E+0000
 -8.939350E-0003  1.220722E+0000
  1.385896E+0000  1.231868E+0000
  5.924224E-0001  2.131344E+0000
 -2.198756E+0000  1.325813E+0000
  3.602352E-0001  1.051668E-0001
  2.247523E+0000 -1.086443E+0000
  8.954234E-0001  2.260185E-0001
  4.091287E-0001  2.727222E-0001
 -4.123926E-0001  1.776712E+0000
 -2.480624E-0001  1.255533E+0000
  1.399172E+0000  2.281415E+0000
  9.858102E-0001  1.791387E+0000
  1.835725E-0001  4.020286E+0000
 -1.278203E+0000  2.116666E+0000
  1.811772E-0001  3.021457E+0000
  1.447762E+0000  1.808481E+0000
  6.387748E-0001  1.124561E+0000
  1.290546E+0000  1.804537E+0000
  4.860886E-0001 -1.109160E+0000
 -6.536930E-0002  5.209489E-0001
 -1.917741E+0000 -8.497366E-0001
 -2.075574E+0000  1.323891E+0000
  1.293520E+0000 -2.027485E+0000
  3.658863E+0000  8.709408E-0001
  1.236796E+0000  1.269091E+0000
 -2.320416E+0000  1.825468E+0000
 -2.267715E+0000  8.072364E-0001
  1.967393E+0000  1.072061E-0001
  2.423862E+0000  4.075617E-0001
 -2.862633E+0000 -8.960803E-0002
 -6.056988E-0001  3.280276E-0001
 -1.141422E+0000  2.241260E-0001
 -5.698734E-0001  4.479104E-0001
 -1.891937E+0000  4.321316E-0001
  2.774017E-0001 -2.285036E+0000
  2.173243E+0000 -1.406328E+0000
 -8.997599E-0001 -1.024762E+0000
 -1.537678E+0000 -1.366823E+0000
 -1.851904E-0001 -1.050425E+0000
 -9.807340E-0001 -2.665331E-0001
  7.297040E-0001  5.712706E-0001
 -4.546327E-0001 -2.345763E-0001
 -1.920479E-0001 -1.063707E+0000
  3.831677E-0001 -2.167602E+0000
  1.151081E+0000 -1.757743E+0000
 -2.368446E+0000 -1.412355E+0000
 -1.841294E+0000  1.150181E+0000
  1.510049E+0000  4.384522E-0001
  1.203730E+0000  2.175252E+0000
 -2.879159E+0000  1.474586E+0000
 -2.087715E+0000  4.645630E-0001
 -6.669011E-0001  9.885400E-0001
  2.487850E+0000  2.264912E+0000
  2.056203E+0000 -2.902330E-0001
 -2.099572E+0000  4.252308E-0001
 -1.389352E-0001 -1.282060E+0000
 -7.864833E-0001 -1.817119E+0000
  6.152179E-0001 -1.246876E+0000
  3.903350E-0001 -6.461099E-0001
 -6.583350E-0002 -6.556011E-0001
  9.365648E-0001  4.717894E-0001
  1.011087E+0000  2.136861E+0000
  9.710511E-0002  3.340962E-0001
  1.836225E+0000 -1.555887E-0001
  2.112627E+0000  3.219350E-0001
 -1.975370E+0000 -1.482060E+0000
 -2.495248E+0000 -1.670745E+0000
  1.573112E+0000 -7.871119E-0002
  2.441701E+0000  7.400076E-0001
 -1.198735E+0000  2.979708E-0001
 -1.578619E+0000  2.715516E-0001
 -2.032437E+0000  4.390841E-0002
  1.368310E+0000  8.281986E-0001
  2.599091E+0000  3.150949E+0000
  7.378172E-0002  2.947016E+0000
 -2.158171E+0000  2.023513E+0000
 -2.838095E+0000  9.771530E-0001
 -6.908009E-0002 -7.489505E-0001
  2.294777E+0000 -5.852993E-0001
  6.333868E-0001  6.631196E-0001
 -2.221271E-0001 -4.347689E-0001
 -6.359153E-0001 -3.596487E-0001
  8.997464E-0001 -3.397419E-0001
  4.151938E-0001 -5.750680E-0001
 -1.677727E+0000 -1.234803E-0002
  1.108822E-0001 -7.349141E-0001
 -7.219062E-0001  6.889678E-0001
  3.400932E-0001  3.611422E-0001
  1.408221E+0000  1.048010E+0000
 -1.234516E+0000  5.447671E-0001
  1.651854E+0000 -9.184863E-0001
  2.565515E+0000 -2.515139E-0001
 -2.921728E-0001  1.529528E+0000
  3.585153E-0001 -4.457191E-0001
 -8.610203E-0001  6.153788E-0001
 -2.450523E+0000 -3.515330E-0001
  3.601486E-0001 -1.867300E+0000
 -8.899419E-0001 -8.398758E-0001
 -9.672797E-0001 -3.012322E-0001
  1.077403E+0000  8.256150E-0001
 -6.713980E-0001  2.309663E+0000
 -1.060823E+0000  3.457742E+0000
 -6.443338E-0001  1.612392E+0000
 -6.434935E-0001  2.772201E+0000
  5.444073E-0001  1.499648E+0000
  1.156534E+0000  1.468528E+0000
  2.006144E+0000  1.983616E+0000
 -1.141591E+0000  1.729087E+0000
 -2.891384E-0001 -4.346185E-0001
  1.652133E-0001 -1.214534E+0000
  1.375658E+0000 -9.567556E-0001
  1.039917E-0001  1.687800E+0000
 -2.677454E-0001  7.064834E-0001
 -1.603725E+0000  1.035151E-0001
 -4.061929E-0001  1.196088E+0000
  2.822673E+0000  1.830679E+0000
  2.067363E+0000  1.107942E+0000
  2.560526E-0001  1.411817E+0000
 -1.734978E+0000 -1.030029E+0000
  6.182636E-0001 -4.274027E-0001
  1.338270E-0001  2.372367E+0000
 -2.187199E+0000  1.800252E-0001
  9.779038E-0001  1.791322E+0000
  2.096229E-0001  6.349995E-0001
  1.280173E+0000 -8.310751E-0001
  2.380059E+0000  1.482985E-0001
  8.345326E-0002  1.117336E+0000
 -2.032191E+0000  2.509376E-0001
 -6.948241E-0001 -1.448522E+0000
  2.935484E-0001 -1.862477E+0000
  2.073679E+0000  4.342791E-0001
  1.314829E+0000 -1.619097E-0002
 -9.833692E-0001 -1.342802E+0000
  2.171223E-0001 -1.369176E+0000
  1.189709E+0000  1.019569E+0000
  2.538746E-0001  1.480170E+0000
 -6.531267E-0001  2.368118E+0000
 -1.186477E+0000  9.944418E-0001
  6.364916E-0001  4.075646E-0001
 -9.522082E-0001 -1.889039E+0000
 -1.099420E+0000 -1.575492E+0000
  1.500618E+0000 -1.910564E+0000
  3.013644E-0001 -8.991074E-0001
 -4.756283E-0001 -1.895320E+0000
 -5.313517E-0001 -8.310307E-0001
  3.302474E-0002  8.505661E-0001
 -1.569031E+0000  1.943055E+0000
 -7.822399E-0001 -1.097651E-0001
 -1.588689E+0000  1.389344E+0000
 -1.037683E+0000 -4.838732E-0001
  1.462973E+0000  4.101164E-0001
  1.423971E+0000  4.845567E-0001
 -5.060040E-0002 -1.705554E+0000
 -4.971516E-0001 -2.794124E+0000
 -1.827052E+0000 -3.248785E+0000
 -2.971500E+0000 -1.837439E+0000
 -5.119620E-0001 -1.640572E-0001
  2.196844E+0000  1.434087E+0000
  2.509617E+0000  1.784822E+0000
  5.918045E-0001 -6.613815E-0001
 -1.445750E+0000 -1.769082E+0000
  5.204226E-0001 -2.222304E+0000
  1.072081E+0000 -1.064433E-0001
 -7.447297E-0001  2.626945E+0000
 -1.976665E+0000  2.518248E+0000
  4.238962E-0001 -8.011311E-0003
  2.951560E+0000  1.435758E+0000
  1.975507E+0000  1.222752E-0001
 -1.362839E+0000 -1.398780E+0000
 -4.442743E-0001 -1.828098E+0000
 -8.336798E-0001 -3.860024E+0000
 -1.633097E+0000 -9.976509E-0001
 -1.072908E+0000 -6.012350E-0001
  2.267235E-0001 -2.666146E-0001
 -1.497150E+0000 -2.650233E-0001
 -5.793670E-0002 -1.931061E+0000
  3.707250E-0001 -1.005857E+0000
 -4.183257E-0001 -1.612942E+0000
  6.864861E-0001 -2.628236E+0000
  2.356153E+0000 -2.097098E-0001
  4.604935E-0001  1.403838E+0000
 -1.904268E+0000  1.254777E-0001
 -1.521675E+0000  5.657419E-0001
 -5.625151E-0001  4.875430E-0001
 -1.016342E+0000 -5.782560E-0001
  1.054895E-0001  8.782242E-0001
 -1.015853E+0000  1.060306E-0001
 -9.345217E-0001 -2.153585E+0000
 -5.820444E-0001 -1.231248E+0000
  9.542743E-0002 -2.086296E+0000
  5.873648E-0002 -2.343315E+0000
  6.589324E-0001 -1.237756E+0000
 -1.553496E+0000 -1.015609E+0000
 -1.212539E+0000  1.215934E+0000
 -5.087456E-0001  1.604260E+0000
  2.107799E+0000  2.637322E+0000
  1.702633E+0000  2.451500E+0000
 -1.337293E+0000  5.844998E-0001
 -1.068707E+0000 -1.054492E+0000
  2.239669E-0001  3.885246E-0001
  7.310405E-0001  1.359974E+0000
 -7.620103E-0001  1.152175E-0001
  5.857542E-0001  1.602370E-0001
  1.443531E-0002  1.106975E+0000
 -1.639530E+0000  6.946169E-0002
 -1.935831E+0000 -6.845442E-0001
 -4.071099E-0001 -9.017858E-0001
 -1.811704E-0001 -9.985041E-0001
 -1.249073E+0000 -5.421204E-0001
 -9.932528E-0001  5.160822E-0002
  4.062132E-0001 -2.640931E-0001
 -1.330524E+0000 -1.607460E+0000
 -1.111128E+0000 -2.804836E+0000
 -1.369600E+0000 -1.853380E+0000
 -2.474942E+0000 -1.845371E+0000
  6.499421E-0001 -2.146016E+0000
  9.080501E-0001 -2.141257E+0000
 -2.022996E+0000 -1.305711E+0000
 -2.345180E+0000 -6.500711E-0001
 -7.066935E-0001 -5.224624E-0002
  6.731494E-0001  1.541798E+0000
  5.357567E-0001  1.603709E+0000
  1.081058E+0000  7.448275E-0001
  4.960068E-0001 -8.924223E-0001
 -1.643273E-0002 -1.321028E+0000
  2.500504E+0000 -2.647292E-0001
 -5.664010E-0001  7.894205E-0001
 -3.081720E+0000  1.777033E-0002
 -1.385703E+0000 -1.905766E-0001
  8.253559E-0001  2.123269E+0000
 -1.283497E+0000  3.218549E-0001
 -1.924851E+0000  4.413755E-0001
  9.901921E-0001 -1.670224E+0000
  1.280402E+0000 -5.881618E-0001
  9.812017E-0002  9.740407E-0001
 -3.645641E+0000  1.428906E+0000
 -2.294720E+0000  5.120146E-0001
 -1.687334E+0000 -7.678265E-0001
  7.034190E-0001 -1.424204E+0000
 -1.459024E+0000 -3.894649E-0001
  5.292804E-0001  4.481853E-0002
  2.131142E+0000 -1.224038E+0000
  4.056050E-0001 -9.724251E-0001
 -4.449880E-0001 -2.442130E-0001
  7.882410E-0001  9.032188E-0001
  5.530473E-0001  3.262275E+0000
 -1.809644E-0001  1.401417E+0000
 -8.468568E-0001  6.950563E-0001
  1.070593E+0000  9.540922E-0001
 -3.228786E-0001 -3.940380E-0001
  2.491876E-0001  6.211143E-0001
 -1.355182E+0000  8.595357E-0001
 -8.728142E-0001 -2.378540E-0001
 -9.105455E-0001  6.942120E-0001
  6.392379E-0001  2.011618E+0000
  8.785963E-0001  1.111119E+0000
 -1.756556E+0000  3.861921E-0002
 -1.439136E+0000  1.975200E+0000
 -7.686598E-0001  9.149456E-0001
  7.300696E-0003 -1.827121E+0000
  3.567349E+0000 -1.685227E+0000
  2.904060E+0000  4.578194E-0001
  1.671790E-0002  1.044212E+0000
 -2.719034E+0000 -1.946494E+0000
  1.399041E+0000 -1.315528E+0000
  2.421283E+0000 -6.085532E-0001
 -7.277054E-0001 -1.811864E-0001
 -1.326484E+0000 -2.174865E+0000
  1.812790E+0000 -9.041528E-0001
  6.082936E-0001 -7.728484E-0001
 -7.404403E-0001 -1.884282E+0000
 -1.503195E+0000 -2.614534E+0000
 -1.082365E+0000 -2.504833E+0000
 -9.461392E-0001  1.439361E-0001
 -1.033226E+0000 -1.879486E+0000
 -1.097018E+0000 -1.160495E+0000
  5.873814E-0001  1.319606E-0001
 -1.824404E+0000  1.558363E+0000
  1.405789E-0001  1.376152E+0000
  1.421983E+0000  1.162948E+0000
  6.928371E-0001  6.784661E-0001
  2.125169E+0000 -8.383829E-0001
 -6.299491E-0002  6.884787E-0001
 -7.749248E-0001  2.276356E-0001
  2.906540E-0001 -1.696940E+0000
  2.400067E-0002 -1.565239E+0000
 -5.622564E-0001  4.814854E-0001
 -1.032729E+0000 -3.104587E-0002
  4.541186E-0001 -1.978010E+0000
  2.386227E+0000 -2.063419E+0000
 -7.127721E-0001 -8.859468E-0001
 -1.392398E+0000 -1.912360E+0000
 -6.467616E-0001 -1.018789E+0000
 -1.207649E+0000 -5.769434E-0001
  1.568218E+0000  2.178379E+0000
  1.033954E-0001  3.146351E+0000
 -5.541479E-0001  2.909995E+0000
 -5.815409E-0001 -2.427337E-0001
  3.926304E-0001 -1.927935E+0000
  1.248362E-0001 -2.437747E+0000
 -6.447221E-0001 -1.969303E+0000
  2.485652E+0000  4.291706E-0001
  1.156968E+0000  2.114902E+0000
 -1.112324E+0000 -2.473598E-0001
 -1.843829E-0002 -7.336088E-0001
  1.345127E+0000  3.453407E-0001
 -3.499957E-0002  8.600257E-0001
 -9.262086E-0005  3.398254E+0000
 -8.515346E-0001  1.545074E+0000
  2.008734E+0000  1.395926E+0000
  1.101991E+0000  2.057746E+0000
  2.274577E-0001  2.656642E+0000
 -9.468494E-0001  1.567669E-0001
  3.515075E-0001 -1.006009E+0000
  3.198577E-0001 -3.161631E-0001
  3.990730E-0001  2.978612E-0001
 -1.209203E+0000 -1.053754E+0000
 -2.790425E-0001 -1.659693E+0000
 -1.765309E+0000 -7.475468E-0001
 -2.387840E-0001 -3.550343E-0001
 -1.470696E+0000  1.446979E-0001
 -1.613561E+0000 -5.208446E-0001
  8.376502E-0001 -5.340977E-0001
  5.521763E-0001  5.172569E-0002
  4.171772E-0001 -1.038305E-0001
 -1.177923E+0000 -2.434035E-0001
  1.697568E-0001  2.035167E+0000
 -2.090235E+0000 -6.848909E-0002
 -1.014529E+0000 -2.833308E+0000
  1.843774E+0000 -3.452221E+0000
  1.489811E+0000  2.529651E-0001
 -1.711897E+0000  1.209416E+0000
 -3.513737E-0001 -1.583857E-0002
  1.915047E+0000 -1.427547E+0000
  3.944427E-0001  5.463959E-0001
 -1.702867E+0000 -9.267306E-0002
 -3.587526E+0000 -5.935097E-0001
  2.967926E+0000  4.857078E-0001
  2.176100E+0000  3.335409E+0000
 -9.937323E-0001  2.269116E+0000
 -3.161498E+0000 -1.387793E-0001
  1.087549E+0000  1.021816E+0000
 -7.791295E-0001  7.720703E-0001
 -1.184745E+0000  9.636693E-0001
 -1.437138E+0000  1.658808E+0000
 -7.814703E-0001  1.249393E+0000
  4.950845E-0001  2.669260E-0001
  6.512051E-0001  6.647985E-0001
 -4.228881E-0002  1.365153E-0001
 -1.958061E+0000  7.787127E-0001
 -2.717852E+0000  1.097461E+0000
  2.788074E-0001  1.077268E+0000
  1.079391E+0000  9.604911E-0001
  1.548325E+0000 -7.140510E-0001
  8.822027E-0001 -1.101586E+0000
 -3.165989E+0000 -2.003059E-0001
 -1.673108E+0000 -7.550565E-0001
 -2.921875E+0000  9.357886E-0001
 -3.269366E-0001 -3.164357E-0002
  1.098051E+0000  9.958430E-0001
  6.312041E-0001  1.599664E+0000
 -2.775493E+0000  1.238534E+0000
 -3.344890E+0000  1.426079E+0000
 -9.748583E-0001  5.837492E-0001
  1.478298E+0000  1.245894E+0000
  1.152530E+0000 -1.545548E-0001
  2.989982E+0000  5.821481E-0002
  6.123686E-0001 -9.667978E-0001
  7.906128E-0001 -1.712142E+0000
 -1.365548E+0000 -8.266414E-0001
  5.177984E-0001 -1.631597E+0000
 -1.915730E-0001 -2.000684E+0000
  7.098731E-0001 -5.451837E-0001
 -8.716384E-0001 -1.228500E+0000
 -1.051244E+0000 -1.705912E+0000
  1.513078E+0000 -1.705777E+0000
  1.341619E+0000 -2.470105E-0001
  6.750067E-0001 -1.408298E+0000
 -4.098915E-0001 -2.111447E+0000
 -7.281641E-0001 -1.823867E+0000
 -1.546775E+0000 -4.149229E-0001
 -1.145676E+0000 -1.140550E+0000
 -2.066837E-0001 -3.755947E-0001
 -8.115153E-0001  4.026301E-0001
  9.517312E-0001 -2.058126E-0001
  2.077068E+0000 -8.083392E-0002
  1.374301E+0000 -1.145728E+0000
 -5.856363E-0001 -1.531406E+0000
 -3.606287E+0000 -2.151209E+0000
 -3.343252E+0000 -1.759478E+0000
  1.539263E+0000 -5.804364E-0001
  3.096679E+0000  2.094929E+0000
  6.777951E-0001  3.903054E-0001
 -4.965443E-0001  4.812264E-0001
  3.685496E-0001  4.772204E-0001
 -4.004442E-0001 -1.765559E+0000
  1.916927E+0000 -1.371065E+0000
  1.064466E+0000 -1.010543E-0001
  2.379477E-0002  8.401881E-0001
 -1.523354E+0000 -1.375006E+0000
  1.334020E+0000 -1.303971E+0000
  2.071972E+0000  1.575775E+0000
 -1.060382E+0000  4.358178E-0001
 -8.610537E-0001 -8.235103E-0001
  5.058485E-0001 -1.974734E+0000
 -1.022999E+0000  1.349470E+0000
 -6.282436E-0001  2.627529E+0000
  8.422720E-0001  1.438423E+0000
  6.965432E-0001  6.348572E-0001
  2.544602E+0000  1.912337E+0000
 -6.224816E-0001  9.997066E-0001
 -7.318368E-0001  9.827498E-0001
  1.044166E-0001  1.029404E+0000
 -2.166098E+0000 -1.705469E-0001
  2.473595E-0001 -5.595864E-0001
 -1.028674E+0000  2.579121E-0001
 -2.527638E+0000 -1.086833E-0001
 -1.571583E+0000 -4.727647E-0001
  2.030884E+0000  8.712021E-0001
  2.013639E-0001  1.913854E+0000
 -3.889102E-0001  1.208769E+0000
 -2.508977E+0000 -8.365891E-0001
 -7.807938E-0001 -1.288997E+0000
  2.005515E+0000 -8.504090E-0001
  1.617352E-0001 -3.710503E-0001
  3.720987E-0001 -1.983184E-0001
 -1.306269E+0000  7.069308E-0001
 -7.866686E-0002 -2.392480E-0001
  2.487861E+0000  5.562310E-0001
 -9.792849E-0001 -4.285211E-0001
 -2.127772E+0000  1.106606E+0000
 -3.131281E-0001 -1.274667E+0000
  3.054718E+0000 -1.101442E+0000
  5.718406E-0001 -6.176320E-0001
 -1.587497E+0000  5.678560E-0001
 -4.532239E-0001 -3.653709E-0001
  1.642007E+0000  2.013219E+0000
 -7.335991E-0001  1.555254E+0000
  6.542632E-0001 -1.703569E-0001
  9.362901E-0001 -1.435176E+0000
  8.068482E-0001 -1.395666E+0000
 -5.381688E-0001 -1.623185E+0000
  3.983782E-0001 -1.178564E+0000
  9.457377E-0001 -1.075312E+0000
  2.991218E+0000  1.676815E+0000
  6.865344E-0002  2.155952E+0000
 -3.820804E-0001  7.572794E-0001
 -7.357792E-0001 -9.590254E-0001
  3.659137E-0001  1.805570E-0001
  1.329484E+0000  1.535269E-0001
 -4.461196E-0001 -2.871877E-0002
 -1.268156E+0000  4.086023E-0002
 -1.466058E+0000  7.265595E-0001
 -7.273958E-0001  2.029605E+0000
 -2.331283E-0001  1.218225E-0001
  1.771617E-0001 -7.275013E-0001
  1.452494E+0000 -1.010554E+0000
 -1.738496E+0000 -1.978173E-0001
  1.786267E-0001  6.409390E-0001
  1.492016E-0001  1.174645E+0000
  3.571332E-0001  8.373359E-0001
  7.982277E-0001 -1.983056E+0000
  9.009034E-0001  1.643746E+0000
 -2.523392E+0000  9.816199E-0001
 -3.424338E+0000  1.490045E+0000
 -7.099148E-0001  1.335530E-0001
  1.742954E+0000 -1.884587E-0002
 -5.270522E-0001  3.942076E-0001
 -6.913658E-0001 -1.052145E+0000
  2.654187E+0000  3.221968E-0001
  7.001395E-0001 -8.730185E-0001
 -9.744172E-0001 -1.206171E+0000
  6.011718E-0001 -6.795585E-0001
  1.512952E+0000 -1.788991E-0001
 -2.246148E+0000 -5.053396E-0001
  1.280631E+0000 -2.828513E-0001
  1.908989E+0000  1.644679E+0000
 -1.997210E-0001  6.109367E-0001
 -2.159441E+0000  1.300087E+0000
 -1.630222E-0001  5.637011E-0001
 -3.855373E-0001  1.899544E+0000
  2.977862E-0001  9.301407E-0001
 -7.158905E-0001  1.306244E+0000
  7.174448E-0001  1.157114E+0000
  1.466667E+0000  2.603371E+0000
  3.010992E-0001  2.772636E+0000
  1.713416E+0000  2.243395E+0000
  1.324267E+0000  2.300721E+0000
 -9.953411E-0001  1.864690E+0000
 -1.033301E+0000  2.230746E+0000
  6.652327E-0001  1.880678E-0001
  1.163075E+0000  6.054159E-0001
  7.301469E-0001  2.103378E-0001
  2.389014E-0001 -5.868061E-0001
 -6.640371E-0001  8.553591E-0001
  8.127640E-0002  2.359543E-0001
  1.041343E+0000 -6.043037E-0001
  1.890031E-0001  3.129033E-0001
 -3.956531E-0001 -3.294256E-0001
 -5.460827E-0001  4.303073E-0001
 -1.343370E+0000  8.992468E-0002
 -6.436193E-0001 -6.205309E-0001
  3.389593E-0001 -2.616489E-0001
  1.073512E+0000 -1.788587E+0000
  2.743331E+0000  6.781461E-0002
 -4.080028E-0001 -2.742569E-0003
 -1.946996E+0000 -2.568696E+0000
 -1.634963E-0001 -1.821139E+0000
  1.201983E+0000  9.992812E-0001
 -4.734239E-0001 -1.548494E+0000
 -1.056794E+0000  9.511199E-0002
 -2.627657E+0000  1.390857E-0001
  3.410732E-0001 -1.996274E+0000
  2.745251E+0000  8.727816E-0001
  1.185250E+0000  2.437971E+0000
  5.602916E-0001  8.195821E-0001
 -5.147226E-0001 -5.146718E-0002
 -1.003281E+0000  1.604496E+0000
 -1.729234E+0000  2.637766E-0001
  2.625209E-0002 -7.144013E-0001
  6.025560E-0001 -1.918064E-0001
 -6.192187E-0001 -1.085667E+0000
 -1.975057E+0000 -2.032636E+0000
  1.583769E+0000 -1.145371E+0000
 -4.399913E-0001  2.633301E-0001
 -3.342922E+0000  6.252131E-0001
 -2.157336E+0000  1.551260E-0001
 -6.503669E-0001 -2.504499E-0001
  3.340014E+0000 -3.793414E-0001
  1.462382E+0000  2.270099E+0000
 -2.708103E+0000  1.175035E+0000
 -4.484710E+0000  5.362407E-0001
  6.893518E-0004 -3.379152E-0001
  2.021934E+0000  9.965249E-0001
  1.240521E+0000  8.312436E-0001
  1.313671E+0000  9.831184E-0001
  2.910295E+0000 -1.351285E-0001
  1.161340E+0000 -7.413950E-0001
 -3.871854E-0001 -5.840928E-0001
  7.749395E-0001  8.253850E-0001
 -7.306989E-0001 -1.116688E+0000
 -6.384957E-0001  1.406719E+0000
  7.731452E-0002  5.131201E-0001
 -1.340667E-0001 -4.852185E-0001
 -3.956639E-0001 -3.713862E-0003
 -1.052249E-0001 -1.624624E-0001
 -1.357668E-0001  1.351341E-0001
  4.832400E-0002 -1.329646E-0001
 -1.932978E-0001  6.298294E-0001
 -5.391579E-0001  1.213201E+0000
 -5.484340E-0001 -1.354290E+0000
 -1.266442E+0000 -8.272212E-0001
 -1.870898E+0000 -4.244695E-0001
  8.001389E-0001  1.102684E+0000
 -3.344552E+0000  3.731646E+0000
 -2.059556E+0000  1.309929E+0000
  1.556066E+0000 -1.034128E-0001
  1.692817E+0000  2.292773E-0001
 -1.265715E+0000 -5.459808E-0001
  3.611646E-0001 -1.431354E+0000
  1.272605E+0000  7.632527E-0001
  9.815511E-0001  1.712851E-0001
 -4.491604E-0002 -1.997616E-0001
 -1.160825E+0000 -1.796142E+0000
 -2.237176E+0000 -3.934176E-0001
  7.067902E-0001 -4.407458E-0002
  1.427550E+0000  1.347317E+0000
  1.316099E+0000 -7.408983E-0001
 -1.032406E-0001  4.433196E-0001
 -2.718984E+0000  6.574268E-0001
 -3.058612E+0000  6.006881E-0001
  1.457228E+0000  1.516613E+0000
 -6.453047E-0001  3.495579E+0000
 -1.500727E+0000  9.324202E-0001
  9.737997E-0001  5.187585E-0001
 -9.420348E-0001  7.114166E-0001
  1.727532E+0000  1.871381E+0000
  5.291679E-0001  2.868544E+0000
 -1.094887E+0000  2.961308E+0000
 -1.244031E+0000  1.535153E+0000
  1.595045E+0000  7.055905E-0001
 -3.338474E-0001  8.489037E-0001
 -1.784942E+0000 -8.204875E-0001
  5.642694E-0001 -9.482153E-0001
  6.964156E-0001 -2.086408E+0000
  2.365997E+0000 -2.443953E+0000
  2.236558E+0000 -4.700763E-0001
  5.711896E-0001  1.262771E-0001
 -1.657638E+0000  6.449632E-0001
 -1.278311E+0000  1.490985E+0000
  4.956117E-0001  1.979148E+0000
  8.243022E-0001  1.887390E+0000
 -3.630894E-0001  1.401516E+0000
  3.300366E-0001 -4.242839E-0001
  1.805668E+0000  1.459730E-0001
  2.390173E+0000  1.835875E+0000
 -1.518689E+0000  3.946754E-0001
 -6.199186E-0001 -8.846977E-0001
 -5.923719E-0002 -2.547114E+0000
  1.787882E+0000  7.931816E-0001
 -6.415106E-0001 -7.055791E-0002
 -1.797831E+0000 -1.252603E+0000
 -1.081045E+0000 -1.646607E-0001
 -1.403172E+0000  1.100621E+0000
  5.583976E-0001  1.212426E+0000
 -1.456934E-0001  2.784027E+0000
  1.522477E+0000  2.936299E-0001
 -2.431850E-0001 -6.266548E-0001
  4.508177E-0001 -1.780244E+0000
  2.944841E-0001 -7.614134E-0001
  1.084435E+0000 -1.450999E+0000
  4.627393E-0001 -1.601772E+0000
 -1.459992E+0000  1.649502E+0000
  1.263307E-0001  1.811911E+0000
  9.022125E-0001  1.361632E+0000
 -2.681291E-0001  8.350444E-0001
 -8.320906E-0001 -7.008959E-0001
  1.150591E+0000 -1.507440E+0000
 -3.545018E-0001 -1.019482E+0000
  7.430127E-0003 -4.600506E-0001
 -1.333468E+0000 -5.812648E-0001
  9.983638E-0001  2.217266E+0000
 -2.052853E+0000  2.661111E+0000
 -3.509645E+0000  1.853967E+0000
 -1.393136E+0000 -3.991505E-0001
 -1.673513E-0001 -8.192498E-0002
 -3.448515E-0001 -1.530518E-0001
 -1.125243E+0000  1.709855E+0000
  6.453635E-0001  1.517562E+0000
 -9.020651E-0001  3.876851E+0000
 -3.082535E-0001  5.332513E-0001
  1.322732E+0000  1.796584E+0000
 -1.500321E-0001  1.304490E+0000
 -4.857101E-0001 -1.059356E+0000
  7.432229E-0001 -1.574724E+0000
  1.235838E-0001  7.568675E-0001
 -9.059442E-0001  6.931037E-0001
 -1.029391E+0000 -1.802099E+0000
  2.846160E+0000 -1.087959E+0000
  1.540151E-0001  2.472996E+0000
 -4.136650E+0000  1.093768E+0000
 -3.100939E+0000  2.184361E-0001
  1.015219E+0000 -1.504453E+0000
  1.845348E+0000  3.996023E-0001
 -2.183408E+0000  2.479427E+0000
 -3.219026E+0000  1.987289E+0000
 -1.257776E+0000  1.985312E+0000
  7.235511E-0001  1.822961E+0000
  1.040372E-0002  1.876041E+0000
  9.944176E-0001  1.965875E+0000
 -3.392847E-0001  7.465600E-0001
  7.316312E-0001  6.728434E-0001
  9.425474E-0001 -2.235615E-0001
  1.102085E+0000 -1.390792E+0000
  2.413841E+0000 -7.519019E-0001
 -1.642881E+0000 -6.654865E-0001
  1.735355E+0000 -1.724372E-0001
  2.698232E+0000  2.342372E-0001
 -7.031963E-0001  4.307797E-0001
 -1.542147E+0000  1.096303E+0000
  1.923366E-0001  9.270332E-0001
  5.330566E-0001  7.626138E-0001
  6.590922E-0001 -4.611776E-0002
  1.167341E+0000 -6.897895E-0001
  6.734917E-0002 -1.124390E+0000
 -4.647905E-0001 -1.768506E+0000
 -1.166569E-0001 -2.925342E-0001
 -1.334868E+0000 -9.677962E-0001
 -8.420710E-0002  1.206683E-0001
 -9.230498E-0001  2.248234E-0001
  7.909630E-0001 -2.840003E-0001
 -2.553735E-0001  3.254895E-0001
 -1.668184E+0000  1.768601E-0001
 -9.755708E-0001  1.398820E+0000
 -2.277808E+0000  1.444205E+0000
 -1.156887E+0000  1.185059E+0000
 -7.749828E-0001  1.701620E+0000
 -1.278136E+0000 -3.149078E-0002
  4.136929E-0002 -1.108992E+0000
  6.882102E-0001  8.531316E-0001
 -2.502392E+0000  1.948961E+0000
 -2.758992E+0000  1.433527E+0000
  1.513107E+0000 -1.334946E+0000
  4.192106E+0000  1.682467E+0000
  2.022801E+0000 -9.405966E-0001
 -1.059642E+0000 -2.007015E+0000
 -1.992362E+0000 -1.516607E+0000
 -2.154520E+0000 -1.010394E+0000
 -4.514971E-0001 -1.785289E+0000
 -1.090085E+0000 -1.967228E+0000
 -1.568696E+0000 -1.960157E+0000
 -2.117526E+0000 -2.159488E+0000
  1.592683E+0000 -3.396738E+0000
  1.029032E+0000 -2.812521E+0000
 -1.923123E+0000 -3.348602E-0001
  8.279065E-0001  1.413547E-0001
  5.543291E-0001 -2.058767E-0001
  9.640031E-0001 -1.949587E+0000
 -3.872993E-0001 -1.204427E+0000
 -1.044887E+0000 -1.671798E-0001
 -1.505544E-0001  8.202671E-0001
 -1.326936E+0000  4.972043E-0004
 -2.946260E+0000  2.009622E-0001
 -2.697539E+0000 -8.076452E-0001
 -1.667667E-0001 -9.865799E-0001
  2.022382E+0000  6.332075E-0001
 -9.740637E-0001  2.247884E+0000
 -2.376714E+0000  2.091051E+0000
 -2.599755E+0000 -3.078942E+0000
  4.803873E-0001 -2.123993E+0000
  6.605394E-0001  4.244784E-0001
  6.955022E-0001  1.839297E-0001
  1.212501E+0000  8.003583E-0002
  2.306037E+0000  1.732279E+0000
 -4.844664E-0002  1.749197E+0000
 -1.108927E+0000  6.154393E-0002
 -1.414802E+0000 -2.494721E+0000
 -3.439331E-0002 -2.565271E+0000
  2.059697E-0001 -1.633655E-0001
  4.682600E-0001  1.321827E+0000
 -2.027201E+0000 -1.562041E+0000
 -5.505377E-0001 -8.455536E-0001
  2.089050E-0001 -1.646450E-0001
  1.507584E+0000  1.207424E+0000
 -4.156411E+0000  9.750551E-0001
 -1.287688E+0000 -1.010861E+0000
 -9.891485E-0002 -8.627361E-0001
 -1.109466E+0000 -1.837959E+0000
  5.986968E-0001 -1.194023E+0000
 -2.964785E-0001 -5.111887E-0003
  2.774189E-0001  4.469821E-0001
 -2.897440E-0001 -4.125509E-0001
 -8.942885E-0001 -1.027029E+0000
 -6.629272E-0001  3.257359E-0001
  1.295344E-0001 -1.350466E+0000
  2.738747E+0000 -1.440301E+0000
  7.370133E-0001 -5.615779E-0003
 -1.997320E+0000 -1.026928E+0000
 -1.005787E+0000 -7.662967E-0001
  8.270939E-0001 -4.791419E-0002
  1.898907E+0000 -5.675514E-0001
  1.174617E+0000  1.506069E+0000
 -1.602814E+0000  1.803150E+0000
 -2.484143E+0000  3.637592E-0001
  8.426469E-0001  1.074031E+0000
 -6.118525E-0001  1.926369E+0000
  5.065853E-0001  3.138783E+0000
 -2.914866E+0000  2.928269E+0000
 -4.149940E-0001  2.393876E-0001
  1.324605E+0000  5.630564E-0001
 -1.438475E-0001  2.311103E+0000
  8.818284E-0002  2.237642E+0000
 -2.818670E+0000  1.223081E+0000
 -3.701559E-0001 -4.102316E-0002
  2.089422E+0000  1.466317E+0000
  1.495775E+0000  1.818028E+0000
 -3.053605E+0000  1.296182E+0000
 -2.502089E+0000  1.794211E+0000
  1.556854E+0000  2.905813E+0000
  2.786471E+0000  2.631978E+0000
  7.891656E-0002  2.875377E+0000
 -4.791576E-0001  1.309578E+0000
 -3.541852E-0001  4.568975E-0001
 -1.693238E+0000 -8.753594E-0001
  1.945814E-0001 -1.399900E+0000
 -9.655306E-0002 -4.764230E+0000
  2.339697E-0001 -4.940446E+0000
 -4.770813E-0001 -3.196585E+0000
 -9.449240E-0001 -2.891953E+0000
  4.097583E-0001 -4.546023E+0000
  1.466963E+0000 -1.198191E+0000
  5.778505E-0001 -6.641582E-0001
 -3.983694E-0001 -5.187634E-0001
 -1.502570E+0000  1.517276E+0000
 -6.661175E-0001  1.078728E+0000
 -8.549562E-0001  1.181295E+0000
  2.244205E+0000  4.893323E-0001
  2.556898E+0000  3.339874E-0001
 -1.439486E+0000 -1.024247E+0000
 -2.300388E+0000 -5.276694E-0003
  3.561025E-0001  8.475663E-0001
  3.808582E-0001  1.977224E+0000
  1.121408E-0001  1.819865E+0000
 -2.746307E-0001  2.906832E+0000
  4.829792E-0001  1.763143E+0000
  2.587167E-0001  2.953950E-0001
 -8.969332E-0002  4.329815E-0001
 -1.066423E+0000 -6.876355E-0001
 -4.851954E-0001 -2.198264E-0001
 -7.193743E-0001  7.249501E-0001
 -1.072154E+0000  5.041915E-0001
 -1.440632E+0000 -1.063670E+0000
  5.925554E-0001 -2.780236E-0001
  1.924116E+0000  1.390368E+0000
  1.244971E+0000 -1.164388E+0000
 -8.686104E-0001 -2.260371E+0000
 -1.808934E-0001 -2.986834E+0000
 -9.914060E-0001 -9.103529E-0001
 -1.844699E+0000 -3.286117E-0001
 -8.422568E-0001 -6.280364E-0001
  1.431757E+0000 -1.948748E+0000
  1.006348E+0000  3.617406E-0001
  1.021037E+0000  1.942978E-0001
 -6.329868E-0001 -1.017158E+0000
  1.514122E-0001 -5.721623E-0001
  3.030310E+0000 -2.388191E+0000
  3.221192E+0000 -1.858704E+0000
  4.151696E-0001 -4.329959E-0001
 -1.072078E+0000 -2.465951E+0000
  3.862794E-0001 -1.150166E+0000
  3.103271E-0001  1.643766E-0001
 -2.514150E+0000 -2.177460E+0000
 -1.614148E+0000 -2.407249E+0000
 -9.072791E-0001 -5.944057E-0001
 -5.630698E-0002 -5.826939E-0001
 -2.421640E+0000 -9.139847E-0001
  2.580698E+0000 -7.181103E-0001
  5.254634E+0000  6.228904E-0001
  7.259236E-0001  1.160322E+0000
 -1.023590E+0000 -3.756726E-0001
  2.044266E-0001 -4.823023E-0001
 -2.016941E-0001 -3.332729E-0001
 -2.198400E+0000 -4.850912E-0001
  1.285086E+0000 -1.573857E+0000
  2.929968E+0000  4.594711E-0001
 -1.309604E-0001  1.337440E+0000
 -1.783623E-0001  6.135270E-0001
  1.278290E+0000 -1.081522E+0000
  4.633197E-0002  6.650331E-0001
  2.804612E+0000  1.188891E+0000
 -1.441230E+0000 -5.468635E-0001
 -1.596266E+0000 -2.233439E-0001
 -2.734678E+0000 -6.994444E-0002
 -4.474576E-0001  9.529666E-0001
  2.691534E+0000  1.405363E+0000
  9.197319E-0001  2.244573E+0000
 -9.748109E-0001  1.285784E-0001
  2.385350E-0001  5.520520E-0001
  1.625903E+0000  1.732789E+0000
 -7.237706E-0001  1.766463E+0000
 -1.264510E+0000 -5.033729E-0001
 -1.121121E+0000 -1.925127E-0001
  1.357003E+0000  1.765909E+0000
  1.528650E+0000  9.883952E-0001
  9.288901E-0001  7.725723E-0001
 -1.161720E+0000 -6.425733E-0001
 -2.637143E-0001 -1.378938E+0000
  2.937502E+0000 -2.138539E+0000
  7.400073E-0001 -2.109351E+0000
  8.446807E-0001  8.192948E-0001
 -2.377518E+0000  7.953553E-0002
 -1.896572E+0000  9.833371E-0001
  1.206028E+0000  1.706161E+0000
  2.015992E+0000  1.127050E+0000
  2.499362E+0000 -6.452315E-0001
 -3.055160E-0001  4.669658E-0001
 -5.637364E-0001 -3.873691E-0001
 -1.733058E+0000 -1.837478E-0001
 -8.546957E-0001  4.676576E-0001
  3.494545E-0002  1.545492E+0000
  2.171964E+0000  8.171479E-0001
 -3.643915E-0001  1.137913E+0000
 -8.059791E-0001 -1.008420E+0000
 -4.434819E-0001  2.989741E-0001
 -5.672759E-0001  3.303431E-0001
  1.352629E+0000 -1.904862E-0001
  1.542719E+0000 -8.193336E-0001
  3.605451E-0001 -1.584297E+0000
 -3.871583E+0000 -1.915517E+0000
 -2.622305E+0000 -1.100436E+0000
  1.591442E-0002  4.916430E-0002
  1.808364E+0000  4.776658E-0001
  1.337205E+0000  1.253411E-0001
  1.296974E+0000  2.259728E-0002
  1.363347E+0000  9.523202E-0002
  9.677228E-0001 -1.814621E+0000
  1.822958E+0000 -1.173331E-0001
  6.120783E-0001  1.132238E+0000
 -2.629218E-0001  1.991308E+0000
 -8.704880E-0001  9.223084E-0001
 -1.603461E+0000 -1.619565E-0001
 -3.211286E-0001  1.118799E+0000
 -6.760672E-0001  1.611970E+0000
 -1.592662E+0000 -3.588744E-0001
 -2.815705E+0000 -2.435301E-0001
 -2.147940E+0000 -4.378314E-0001
  3.236253E+0000 -9.775910E-0001
  4.294747E+0000  1.135172E+0000
  2.657780E+0000  2.286369E+0000
 -5.509240E-0001  1.812355E+0000
 -6.975885E-0001  1.516055E+0000
 -4.135157E-0001  2.382492E+0000
  1.634319E+0000  1.394659E+0000
  2.924876E+0000  3.439346E-0001
  7.721909E-0001 -2.522370E-0001
  1.675444E+0000 -1.104208E+0000
 -1.900569E-0001  6.973300E-0001
 -9.608188E-0001  1.497458E+0000
  5.508354E-0001 -3.572455E-0001
  1.299397E+0000 -2.862796E-0001
  1.098358E+0000 -4.113784E-0002
 -1.048923E+0000 -8.443791E-0001
 -1.129148E+0000 -2.676667E+0000
 -1.181755E+0000 -5.692237E-0001
 -1.175274E+0000 -4.731738E-0001
  9.986530E-0001 -1.100716E-0001
  2.389673E+0000 -3.889521E-0002
  1.140680E-0001  6.612488E-0001
 -9.478716E-0001  7.953564E-0001
 -1.163706E+0000 -6.081843E-0002
  2.513691E-0001  1.549079E-0001
  6.397253E-0001 -6.524800E-0001
  1.992859E+0000 -1.164896E+0000
  1.083111E+0000 -6.738150E-0003
 -1.556061E+0000  6.824078E-0001
 -2.213839E+0000 -1.004403E+0000
 -2.862202E+0000 -5.393525E-0001
 -2.780102E+0000  4.509276E-0001
 -1.940901E+0000 -1.637871E+0000
  5.506307E-0001 -3.104950E-0001
  1.745237E+0000 -1.591409E+0000
 -1.436828E+0000 -1.264389E+0000
 -3.964799E-0001 -2.971611E+0000
 -1.501484E+0000 -2.059658E+0000
 -6.270926E-0001  5.430487E-0004
  6.153549E-0001  1.213775E-0001
 -1.419220E+0000  4.289134E-0001
  7.419105E-0002  4.902727E-0001
  7.220158E-0001 -6.965723E-0001
 -1.567140E+0000 -1.256634E+0000
 -1.758621E+0000 -1.066606E+0000
  2.302687E+0000 -2.931428E-0001
  7.884586E-0001 -4.323636E-0001
  1.770128E+0000 -1.246061E-0001
  7.360447E-0004  2.223059E-0002
 -1.208307E+0000  1.111083E+0000
 -3.009949E+0000  1.055514E+0000
 -2.271815E+0000  1.549861E-0001
  3.707297E+0000  1.334708E+0000
  2.735204E+0000  1.905467E+0000
  1.479640E+0000 -2.380001E-0001
 -9.103329E-0001 -8.378182E-0001
 -6.658037E-0001 -2.652632E+0000
  5.451021E-0001 -1.562332E+0000
 -1.911167E-0002 -1.337310E+0000
  2.091045E+0000  3.429114E-0001
  1.413813E+0000  3.269141E-0001
 -7.187872E-0001  1.180705E+0000
 -6.594493E-0001 -1.223270E+0000
 -1.349136E+0000 -2.123410E+0000
 -8.511034E-0001 -1.455878E+0000
 -5.671760E-0001 -1.496940E+0000
  1.323027E+0000  3.112626E-0001
 -7.559671E-0002  3.509173E-0001
 -1.391255E+0000  4.144157E-0002
 -2.176884E+0000 -1.830488E+0000
  1.355904E+0000 -1.272475E-0001
 -1.669387E-0001  2.580643E-0001
 -1.093196E+0000  5.223667E-0001
 -1.955702E+0000 -1.187116E+0000
  1.331421E-0001  2.995705E-0001
  4.218612E-0001 -3.153811E-0001
  1.878322E+0000 -7.609594E-0001
  2.661353E+0000  4.683094E-0001
  1.351936E+0000  4.725975E-0001
  3.067574E-0001  1.108496E+0000
 -2.107942E+0000 -7.779440E-0002
  6.563404E-0002 -2.118255E+0000
  4.012739E-0001 -2.696585E+0000
  9.906115E-0001 -2.046205E+0000
 -2.422290E-0001 -1.454154E+0000
  3.646226E-0001 -7.609905E-0001
  7.905315E-0001  6.163727E-0001
 -6.529841E-0001  9.216610E-0001
 -9.617591E-0001  1.981816E+0000
 -1.391616E+0000 -7.765807E-0001
  2.018587E+0000 -2.408017E-0001
  7.990812E-0001 -4.569217E-0002
  6.486522E-0002 -1.260326E+0000
 -4.638703E-0001 -8.967246E-0001
 -5.515313E-0001 -1.458526E+0000
 -1.645902E+0000 -2.732852E+0000
  1.227331E-0001 -1.407764E+0000
  1.360689E-0001  3.920141E-0001
 -1.263036E+0000  4.164234E-0001
 -1.393350E+0000 -5.911492E-0001
 -1.931134E+0000  1.551444E+0000
  7.013928E-0001  1.396448E+0000
 -4.686560E-0002  1.345231E+0000
  2.870942E-0001  6.789649E-0001
 -2.321839E+0000  3.170000E-0001
 -1.122282E+0000 -2.378529E-0001
  1.580934E+0000 -8.927888E-0001
  9.820141E-0001 -1.850169E+0000
 -8.544488E-0001 -1.483337E+0000
 -1.239887E+0000  5.810497E-0001
 -1.608683E+0000  8.987034E-0001
 -1.788376E+0000 -1.577338E+0000
  1.558516E+0000 -7.792550E-0001
 -3.623938E-0001  8.556180E-0001
 -8.931893E-0001 -3.411639E-0001
  1.086312E+0000 -9.310313E-0001
  3.288234E+0000  6.814157E-0002
 -7.519889E-0001  3.097337E-0001
 -2.255758E+0000  8.895778E-0001
  2.949158E-0001  7.932346E-0001
  1.505191E+0000 -8.519100E-0002
  9.921650E-0001 -6.970007E-0001
 -2.415015E+0000 -9.437423E-0002
 -3.329284E+0000 -7.460069E-0001
  1.260666E+0000 -4.648386E-0001
  6.427897E-0001 -2.927758E-0002
  7.265751E-0001 -1.149533E-0001
 -7.642024E-0001  2.727446E-0001
 -1.211419E+0000  1.109047E+0000
 -1.690835E+0000 -8.925968E-0001
 -2.072769E-0001 -5.498747E-0001
 -2.258933E+0000  7.881556E-0002
 -1.225295E+0000 -3.500327E+0000
  3.783811E-0001 -6.316419E-0001
 -6.440072E-0001 -2.449767E+0000
  2.475812E+0000 -1.937928E-0003
 -4.548243E-0001  9.075508E-0001
 -9.763497E-0001  1.374741E+0000
 -1.122869E+0000  4.098114E-0001
 -1.511198E+0000  8.686391E-0001
  1.499315E+0000 -1.464622E+0000
  3.463280E+0000 -1.137307E+0000
  8.316819E-0001 -1.365209E+0000
 -2.133842E+0000 -1.330888E+0000
 -1.167819E+0000 -1.761780E+0000
  1.867613E+0000 -1.839420E+0000
  1.397565E+0000 -3.015479E-0001
 -4.404534E-0001 -7.284770E-0001
 -3.813924E-0001 -4.836614E-0001
 -9.608139E-0001  9.777392E-0002
  3.648205E-0002  3.902847E-0001
  1.002890E+0000  4.088425E-0001
 -6.686981E-0001  5.642402E-0001
  1.806770E-0001  8.900785E-0001
 -1.929070E+0000  1.908995E+0000
 -1.927490E+0000  2.224262E+0000
 -5.490465E-0001 -1.530251E+0000
  2.489920E-0001 -5.958862E-0001
  4.195280E-0001  1.212381E-0001
 -2.122758E+0000  5.443603E-0001
 -1.511093E+0000  7.108983E-0001
 -1.431459E+0000 -6.935092E-0002
  1.697755E+0000  1.922101E+0000
  1.418747E+0000  1.152361E+0000
  1.159709E+0000  3.586975E-0001
 -3.050360E-0002 -1.589996E+0000
 -3.713823E-0001  6.349302E-0001
 -7.206675E-0001  7.509007E-0001
 -9.239406E-0001  2.864906E-0001
 -2.531830E+0000  6.821344E-0001
  5.488516E-0001 -1.330384E+0000
  4.052955E+0000 -4.377422E-0001
  5.990622E-0001  5.488989E-0001
 -2.034064E+0000 -1.705535E+0000
 -2.372510E-0001 -8.105387E-0001
  1.519064E+0000 -2.640230E+0000
  5.053470E-0001 -1.585521E+0000
  2.202143E-0001 -2.651611E-0001
 -4.902235E-0001  8.852491E-0001
 -1.864048E+0000 -2.503059E-0002
  1.716091E+0000 -6.138037E-0001
 -4.554911E-0001 -5.417495E-0001
  1.863124E+0000 -1.128652E+0000
  1.304916E+0000  1.059931E+0000
  2.056004E-0001  1.759775E+0000
  8.002976E-0001  1.132022E+0000
  2.557219E-0001  2.133604E+0000
 -1.240657E+0000  2.266974E+0000
 -9.905134E-0001  1.964084E+0000
  8.150036E-0001  1.012145E+0000
  1.386912E-0001 -7.626845E-0001
  1.039669E+0000 -4.694383E-0001
 -1.744403E+0000 -2.005545E+0000
 -1.089463E+0000  1.255667E-0001
  1.270850E+0000  7.048927E-0001
  1.187468E+0000  1.163156E-0002
  1.025132E+0000 -6.905827E-0001
 -3.703648E-0001 -2.889711E-0001
  1.700379E-0001 -2.097705E+0000
  1.026905E+0000  2.866410E-0001
  1.523562E+0000  2.953531E-0001
  1.810959E-0001 -1.024348E+0000
 -2.439258E-0001 -1.084264E+0000
  6.136727E-0001 -1.539589E+0000
  2.028091E+0000 -3.622630E-0001
 -1.440561E+0000  2.583356E+0000
 -3.633823E+0000  1.636331E+0000
 -2.042081E-0001  7.488655E-0002
  1.647208E+0000  6.666797E-0001
 -6.079123E-0001 -5.651385E-0001
 -4.615069E-0001 -1.348555E+0000
 -9.981680E-0001 -6.506498E-0001
  1.727487E+0000 -2.532955E-0001
  1.362695E+0000  3.768182E+0000
 -2.352079E+0000  1.948826E+0000
  9.088387E-0001  2.259385E+0000
  3.988586E+0000  2.774045E+0000
  2.299543E+0000  2.095506E+0000
  1.758562E+0000  3.327765E+0000
 -1.344366E+0000  1.275215E+0000
  1.687793E-0001 -2.628858E-0002
 -1.203496E+0000  2.500773E-0001
  4.166565E-0001 -5.236850E-0001
  7.512759E-0001 -8.953356E-0001
  5.925304E-0001 -4.198841E-0001
  2.387273E-0001  5.470472E-0001
 -9.195317E-0001  8.027979E-0002
 -6.089283E-0001 -1.283143E+0000
  1.637755E+0000 -6.384102E-0001
  4.075081E-0001  4.690662E-0001
  8.733911E-0001 -7.689721E-0001
 -2.049245E+0000 -2.252797E+0000
 -1.108170E+0000 -1.904490E+0000
  1.376105E-0001 -2.725398E-0001
  1.040248E+0000 -4.587785E-0001
  1.077646E-0001 -1.996693E+0000
  2.419497E+0000 -1.816103E+0000
  1.811411E+0000  1.509353E+0000
 -1.062903E+0000  2.149285E-0002
 -5.972622E-0001 -4.680096E-0001
  5.301565E-0001 -1.121483E+0000
 -1.663140E-0001 -9.174510E-0002
  2.508782E-0001  1.193004E+0000
 -2.168485E-0001  1.532884E+0000
  1.036406E+0000  1.923261E+0000
  1.024985E+0000  1.512103E+0000
  5.299342E-0002  1.472278E+0000
 -4.881789E-0001  5.277524E-0001
  6.832593E-0001 -1.997421E+0000
 -2.410257E-0001 -5.978131E-0001
  1.241416E+0000 -2.224414E+0000
 -1.997056E+0000  6.038826E-0001
 -4.522130E+0000 -1.165510E+0000
  1.126222E-0001 -8.852617E-0001
  3.084029E+0000 -1.499048E+0000
  1.221633E+0000 -9.957165E-0001
  9.169260E-0001 -9.587287E-0001
 -9.665209E-0001 -3.743717E-0001
 -8.619788E-0001 -1.619082E+0000
 -9.827880E-0001 -7.696876E-0001
  2.793463E+0000  8.057615E-0001
  2.247323E+0000  1.577564E+0000
  8.329344E-0001 -7.390009E-0001
 -7.585751E-0001 -6.943690E-0001
 -6.634472E-0001 -1.615128E+0000
  1.342852E+0000 -1.389243E-0001
  1.855177E+0000  2.175868E+0000
 -1.135252E+0000  2.188278E+0000
 -8.941498E-0001  5.890702E-0001
 -6.324018E-0001 -1.571932E-0001
 -1.534617E+0000 -3.365642E-0001
 -1.164483E+0000  1.454392E-0001
  2.292193E-0001  1.181854E+0000
 -1.286095E+0000  1.239127E+0000
  1.315452E+0000 -1.665877E-0001
  1.813793E+0000 -9.571305E-0001
 -1.558258E+0000 -3.367460E-0001
 -1.427308E+0000 -6.065421E-0001
 -3.500132E-0001  2.246603E+0000
 -2.908843E-0001  1.367011E+0000
  8.843067E-0001  1.065819E+0000
  2.812458E-0001  1.176454E+0000
 -1.484045E+0000  2.401168E+0000
 -2.527083E+0000  2.544237E+0000
 -1.680283E+0000  4.160770E+0000
  1.757743E+0000  8.925882E-0001
  2.788822E+0000  1.458004E+0000
  1.931488E+0000  1.704023E+0000
 -4.191023E-0001  9.558628E-0001
 -1.047318E+0000 -1.618586E+0000
  1.904169E+0000 -1.187867E+0000
  1.374165E+0000 -6.557410E-0001
 -1.550140E+0000 -1.578094E+0000
 -2.368175E-0001  1.093733E+0000
 -1.542609E+0000  2.633268E-0001
 -5.529119E-0001  3.968144E-0001
  2.737686E+0000 -6.854976E-0001
  2.348665E+0000 -5.160234E-0001
 -1.956486E+0000 -2.366525E-0001
 -3.401451E+0000 -1.284908E+0000
  2.735394E-0001 -2.039892E+0000
  2.651203E+0000  1.237714E-0001
  7.528221E-0001  4.918007E-0001
  3.136927E-0001  1.208833E+0000
 -7.334634E-0001 -8.993469E-0002
 -1.082037E+0000  2.879867E-0001
 -2.314495E-0002  6.500862E-0001
 -2.232660E-0001 -9.387262E-0001
  3.650911E-0001  6.010703E-0003
 -2.107715E-0001 -1.019058E+0000
  1.212444E+0000 -6.511591E-0001
 -5.551759E-0001 -8.189478E-0001
 -1.789671E+0000 -2.726977E-0001
  1.395466E-0001  1.603773E+0000
 -2.109300E+0000  1.413469E+0000
 -1.821366E+0000 -4.482230E-0001
  2.800196E-0001 -4.224440E-0001
  3.538514E+0000  2.540154E-0001
  1.326400E+0000  1.877040E-0001
 -8.935606E-0002 -6.419199E-0001
 -2.026566E+0000  2.874848E-0001
 -2.730292E-0001 -1.231037E+0000
  1.341595E+0000 -1.201878E+0000
  1.363105E+0000 -6.512082E-0001
  4.552649E-0001 -1.114978E+0000
 -1.507791E+0000 -1.871232E+0000
  1.366726E+0000 -4.843233E-0001
  2.896668E+0000  9.839130E-0001
  5.831090E-0001  2.287485E+0000
 -3.592462E+0000  2.381527E+0000
 -8.133902E-0001  1.131263E+0000
  2.935595E+0000 -1.065625E+0000
  3.356780E+0000 -8.293343E-0001
  1.047988E+0000  1.172500E+0000
 -2.346939E+0000  1.233694E+0000
 -2.001994E-0001  2.345755E+0000
  4.987990E-0001  1.568199E+0000
  9.285751E-0001 -8.745451E-0001
  3.111543E-0001  8.124556E-0002
 -8.303127E-0001  4.435868E-0002
 -1.248686E-0001 -4.825038E-0001
  1.191957E+0000 -1.578507E+0000
  1.479703E+0000 -1.399535E-0001
  1.473486E-0001 -7.611281E-0001
  2.102699E-0001 -6.780789E-0001
 -6.454960E-0002  1.542648E-0001
  9.596910E-0001  3.547428E-0001
  2.581165E+0000  2.115655E-0001
  4.398145E-0001  1.482280E-0001
 -2.549733E+0000  4.348794E-0001
 -2.457989E-0001  5.536203E-0001
  6.832345E-0001  2.242801E-0001
  1.831196E+0000  9.221228E-0002
  2.071435E+0000 -2.199710E-0001
 -2.107369E+0000 -7.786788E-0001
 -1.057569E+0000 -4.966810E-0001
 -1.932757E+0000  3.581258E-0001
 -3.055836E+0000 -2.295071E-0001
  3.615664E-0001 -8.894831E-0001
  1.280793E+0000 -3.564917E-0001
  9.108592E-0002  1.497013E+0000
 -1.266219E+0000  2.715726E+0000
 -7.435907E-0001  1.457327E+0000
  1.685046E-0001  2.523258E+0000
  8.325789E-0001  2.038329E+0000
  2.549794E+0000  5.536597E-0001
  1.531122E+0000  2.533290E-0001
  1.815887E+0000 -6.866044E-0001
  7.026391E-0001 -1.423725E+0000
 -1.013230E+0000 -2.605989E+0000
  8.551532E-0001 -1.128873E+0000
  1.241905E+0000  1.071088E+0000
  1.132134E-0001  1.569549E+0000
 -1.310948E+0000 -3.070448E-0001
 -1.377688E+0000  5.440006E-0001
  9.886758E-0001 -3.578458E-0001
  3.320797E+0000 -4.287088E-0001
  1.355193E+0000 -1.391855E-0001
 -2.467240E+0000 -8.064831E-0001
 -1.461341E+0000 -1.812901E+0000
 -1.854928E+0000 -1.719547E+0000
 -6.578399E-0001 -1.540826E+0000
  2.222910E+0000  6.911989E-0001
  1.329162E+0000  9.012093E-0001
 -1.714742E+0000  1.816112E+0000
 -1.819927E+0000  1.418330E-0001
  6.835279E-0001  1.258051E+0000
  1.574310E+0000  1.851822E+0000
 -1.318931E-0001  5.455046E-0001
  1.165762E+0000  9.826971E-0001
 -1.066866E+0000 -5.723742E-0002
 -1.552988E+0000  5.491098E-0002
 -1.322616E+0000 -1.916523E+0000
  1.903314E-0001 -1.738343E+0000
 -1.901080E-0001 -9.640215E-0002
  2.085039E+0000 -4.691963E-0001
  2.271413E+0000 -1.196089E+0000
  1.263535E+0000 -1.191085E+0000
 -2.763624E-0001 -2.629857E+0000
 -1.399093E+0000 -3.270052E+0000
 -5.244815E-0001 -9.933274E-0001
 -1.595960E+0000 -6.614138E-0001
 -3.507970E-0002  8.283692E-0001
 -7.078177E-0001  1.474193E+0000
  2.679147E+0000  5.334541E-0001
  1.178777E+0000 -1.552326E+0000
 -4.942239E-0001 -1.999932E+0000
 -5.206942E-0001 -1.499410E+0000
  8.401698E-0001 -9.517476E-0001
 -1.313797E+0000  1.287995E+0000
 -3.292821E+0000 -9.377192E-0001
 -8.372314E-0001  4.732315E-0001
 -5.812336E-0001 -2.413310E-0001
  1.335267E+0000 -2.259703E-0001
 -1.201866E+0000 -3.629540E-0001
 -1.510935E+0000 -1.941525E+0000
  1.901115E+0000 -1.450488E+0000
  1.577486E-0001  7.510421E-0002
  1.529982E+0000 -4.192520E-0001
  5.311084E-0001  2.523303E+0000
  3.739063E-0001  9.670526E-0001
  1.310295E+0000  8.412385E-0001
  1.194357E+0000  9.957052E-0001
  1.458997E+0000 -2.539787E-0001
 -5.291212E-0001 -2.868378E-0001
  1.263058E+0000 -1.870972E+0000
  2.119440E+0000  1.693696E+0000
 -3.263582E-0002 -6.200562E-0001
 -2.974826E-0001  1.419479E+0000
  4.009320E-0001 -3.643068E-0001
  8.863974E-0001  4.254669E-0001
 -1.507717E+0000  1.770778E+0000
 -1.670367E-0001  1.054535E+0000
 -2.185916E+0000 -1.024547E+0000
  8.561434E-0001 -5.185055E-0001
  5.263753E-0001  1.041682E+0000
 -1.738752E+0000  9.874791E-0001
 -1.957108E+0000  8.333026E-0001
 -6.482765E-0001  6.108418E-0001
  7.536873E-0001  1.903374E+0000
 -3.589772E-0001  1.180692E+0000
  1.647526E+0000 -1.804644E+0000
  1.371225E+0000 -3.234625E-0001
 -2.728118E+0000 -1.051664E+0000
  5.854610E-0002 -1.793951E+0000
  9.914191E-0001  3.397071E-0001
 -2.820176E-0001  1.577292E+0000
 -3.897146E-0001  9.876878E-0001
  1.391111E+0000  3.591542E-0001
 -8.000532E-0001  8.467921E-0001
  8.703350E-0001  5.312622E-0001
  4.613887E+0000 -7.532534E-0002
  2.153208E+0000  1.200709E+0000
  9.138192E-0002 -4.584816E-0001
 -9.194788E-0001 -1.841956E+0000
 -1.176175E+0000 -2.307993E+0000
  1.715462E+0000 -5.145448E-0001
 -5.790570E-0001 -2.174972E+0000
  5.813826E-0002 -8.696475E-0001
  2.006793E-0001 -4.719867E-0001
  2.225616E+0000  9.859012E-0001
 -2.159918E-0001  9.394940E-0001
 -4.474139E-0001 -6.262826E-0001
 -2.153920E-0001 -1.102439E+0000
  2.744044E+0000 -8.193936E-0001
  4.906580E-0001 -1.240574E+0000
 -2.979642E-0001 -2.522228E+0000
 -4.791420E-0001 -1.346909E+0000
 -4.371972E-0001 -1.844876E+0000
  1.395203E+0000 -5.438146E-0001
  1.759217E+0000  2.381094E+0000
  4.013297E-0001  2.025693E+0000
 -7.514826E-0001  9.228346E-0001
 -4.723033E-0001 -1.811793E-0001
 -4.114731E-0001 -2.130042E+0000
  3.322665E+0000 -9.486460E-0001
  3.806090E-0001 -8.213429E-0001
 -1.813233E+0000  3.123418E-0001
 -7.626536E-0001 -4.364688E-0001
  1.404411E+0000 -1.020210E+0000
  4.134579E-0001  2.625008E-0001
 -8.503648E-0001  2.246349E+0000
 -9.112130E-0001  4.667926E-0001
 -6.368238E-0001 -4.865127E-0001
  1.155456E+0000 -1.017980E+0000
  1.339681E+0000 -7.475441E-0001
 -1.115265E+0000 -2.158425E-0002
  3.661281E-0001 -1.168065E+0000
 -1.391550E-0001  9.841888E-0002
  1.775668E-0001  3.819268E-0001
 -1.217789E+0000  2.514403E-0001
  3.887448E-0001 -9.688505E-0001
  8.617298E-0001 -2.655743E+0000
 -2.387051E-0001 -7.212308E-0001
 -2.054214E+0000  3.219405E-0001
 -8.493354E-0001 -1.024965E-0001
 -9.296613E-0001  2.575585E-0001
  6.766556E-0001  1.166097E-0001
  3.944082E-0001  3.855489E-0001
 -5.659282E-0001  2.223356E-0001
 -1.412885E+0000 -6.152329E-0001
 -4.823984E-0001 -1.394796E+0000
  1.484216E+0000  5.991515E-0001
 -2.207219E+0000 -5.170557E-0001
 -1.585875E+0000 -8.710953E-0001
  1.289353E+0000  1.167139E-0001
 -6.929208E-0002  1.525877E+0000
 -1.695783E+0000  1.120632E+0000
 -8.607536E-0001  4.947245E-0001
  1.375786E+0000 -4.135729E-0001
  2.040288E+0000 -5.150138E-0001
 -6.754258E-0002 -6.495046E-0001
  5.654280E-0001 -3.007138E-0001
 -9.382408E-0001 -2.055994E-0001
  1.699758E+0000 -7.465789E-0001
  1.396119E+0000  4.323191E-0001
 -2.443599E+0000  2.721604E+0000
 -3.496634E+0000 -4.702774E-0001
  1.251877E+0000  8.246989E-0001
  9.381255E-0001 -2.233293E-0001
  3.186097E-0001 -3.274625E-0001
  7.764466E-0002  3.900267E-0001
  5.860272E-0001  2.227743E+0000
 -3.869672E+0000  2.439886E+0000
 -1.495487E+0000  5.634393E-0001
  1.380107E+0000  2.967836E+0000
 -9.882600E-0001  1.608014E+0000
  1.309075E+0000 -2.127920E-0001
  2.365535E+0000  5.060356E-0002
 -4.553439E-0001  1.032754E+0000
  2.551288E-0001  4.704913E-0001
 -4.093407E-0001  1.745371E+0000
 -2.109751E+0000  1.394953E+0000
 -1.746621E+0000  1.601813E+0000
  1.379635E+0000  8.222350E-0001
  1.738613E+0000  1.056644E+0000
  8.617774E-0001  8.636475E-0001
  1.250265E-0001 -9.382769E-0001
 -8.722783E-0001  1.508627E+0000
 -3.911328E+0000 -7.873755E-0001
  6.887619E-0001 -2.207240E+0000
  2.576198E+0000 -2.429683E+0000
 -2.313091E-0002 -1.470492E+0000
 -3.314784E+0000 -2.160803E+0000
 -1.491109E+0000 -3.871590E+0000
  1.064216E+0000 -3.005297E+0000
  2.467986E+0000  6.815899E-0001
 -5.086800E-0001 -1.535248E+0000
 -1.904786E+0000 -2.049075E+0000
 -1.110980E+0000 -1.561766E+0000
  1.789489E+0000  6.229943E-0001
  6.716191E-0001  3.026325E-0001
 -2.942367E+0000 -8.968309E-0001
 -1.605736E+0000 -3.307853E-0001
  1.410984E+0000 -2.905776E-0001
  7.494190E-0001  1.178461E+0000
  5.343401E-0001  1.029009E+0000
 -1.748013E+0000  1.692173E+0000
 -2.784532E+0000  1.699620E-0001
 -7.886109E-0001  1.190420E+0000
  8.156763E-0001  5.915740E-0002
  1.592952E+0000  3.412930E-0001
 -1.532100E+0000  3.878542E-0001
 -2.723969E+0000 -7.593646E-0001
 -1.811135E+0000 -1.278885E+0000
  9.592849E-0002 -3.930313E-0001
  2.135464E+0000  1.621185E-0001
  2.706723E+0000 -4.829428E-0001
 -2.214050E+0000 -1.723678E+0000
 -2.251779E+0000 -2.947363E+0000
  1.103163E+0000 -3.578956E+0000
  2.806291E+0000 -2.338015E+0000
  6.041061E-0001 -7.897583E-0001
 -2.084855E+0000 -4.916759E-0001
 -5.658040E-0001  1.074496E+0000
 -6.465363E-0002  9.051423E-0002
  2.583238E+0000  1.089582E+0000
  1.275257E+0000  1.721385E+0000
 -4.324084E-0001  1.349756E+0000
 -4.171657E-0001 -5.985102E-0001
  2.481485E-0001 -2.290868E+0000
  4.991314E-0001 -3.272595E+0000
  3.737985E-0001 -3.161689E+0000
 -2.357720E+0000 -2.770187E+0000
 -2.536062E+0000 -2.282621E+0000
 -2.825095E+0000 -1.852010E+0000
  1.612132E+0000 -3.323664E+0000
 -4.731494E-0001 -1.712507E+0000
 -1.510551E+0000 -2.410546E+0000
 -8.439656E-0002 -3.476468E-0001
  1.604603E-0001  1.661885E+0000
 -1.029013E+0000  4.821026E-0001
 -8.383698E-0001 -2.435672E-0001
  7.660476E-0001  5.577905E-0001
  2.239272E+0000 -5.924154E-0002
  2.073336E+0000 -4.914304E-0001
  7.406537E-0001  3.699029E-0001
 -1.863496E+0000 -2.574132E-0001
 -1.404870E+0000  1.387697E+0000
 -9.431033E-0001  1.962689E-0001
  2.182793E+0000  1.821103E-0001
  8.100397E-0001 -1.712791E-0001
 -2.606745E+0000  1.918284E+0000
 -4.378774E+0000 -1.365384E+0000
  8.810860E-0001 -1.139195E+0000
  2.478533E+0000 -3.715557E-0001
 -6.388233E-0001  1.453323E-0001
 -6.622425E-0001  8.380838E-0001
 -1.977980E+0000 -1.337849E+0000
  2.632507E-0001 -1.243710E+0000
  1.330119E+0000 -1.731455E-0001
 -3.393778E-0001 -5.470021E-0001
 -5.852333E-0001  8.999102E-0001
 -1.318601E+0000 -5.576826E-0001
 -3.430064E-0001  5.152523E-0001
  1.958028E+0000  3.274561E-0001
  4.014974E+0000  2.542128E+0000
 -4.722951E-0001  1.493139E+0000
 -1.766154E+0000 -2.139233E+0000
 -1.103092E+0000 -4.473679E+0000
  2.477093E+0000 -1.949235E+0000
 -1.694024E+0000 -1.334784E+0000
 -3.131634E+0000 -1.364382E+0000
 -1.384793E+0000 -1.487388E+0000
  3.307712E+0000 -1.301628E-0001
  1.746227E+0000  1.085672E+0000
  2.998521E-0001  2.258501E+0000
  9.151709E-0002 -4.621257E-0001
 -2.657960E-0001 -2.275417E+0000
 -1.215429E+0000 -3.168065E+0000
  3.992096E-0001 -1.529567E+0000
 -4.202911E-0001 -1.111564E+0000
  2.825559E-0001 -1.173812E+0000
  2.675997E+0000 -9.004878E-0001
  1.508319E+0000 -5.719800E-0001
  7.278340E-0001  2.908694E-0001
 -2.343445E+0000 -4.708067E-0001
 -7.041845E-0001  5.589036E-0002
  2.046652E+0000  4.581627E-0001
  1.810259E+0000 -1.378700E-0001
 -1.576075E-0001  5.472197E-0001
  6.928708E-0001 -5.088453E-0002
 -1.889080E+0000  5.456379E-0001
 -1.853982E+0000 -3.385488E-0001
 -3.850164E-0001  1.528712E-0001
  1.246976E+0000  6.634348E-0001
  1.294566E+0000 -7.218293E-0001
  3.220197E-0002 -4.929364E-0001
 -2.760449E-0002 -2.687743E-0001
  1.245382E+0000 -1.338994E+0000
  1.570814E+0000  5.610384E-0001
  3.122535E+0000 -1.965698E-0001
  1.985768E+0000  2.289601E-0001
 -1.073893E+0000 -4.080723E-0002
 -6.629932E-0001 -3.760521E-0001
 -6.939914E-0001 -3.394483E-0001
 -2.338023E-0001  8.503647E-0001
 -6.903393E-0001  3.313262E-0001
  7.238059E-0001  1.303850E+0000
 -5.557300E-0001 -3.091033E-0002
  7.208046E-0001 -1.293038E+0000
  3.787039E-0001 -1.433177E+0000
 -1.119581E+0000 -2.902230E+0000
  1.088061E+0000 -1.960674E+0000
  1.358951E+0000 -7.451425E-0001
  6.660605E-0001  6.310208E-0001
 -1.493474E+0000 -4.401765E-0001
 -2.809544E+0000 -1.207277E-0002
 -3.138680E+0000  8.636387E-0001
 -1.818609E+0000  2.574489E-0001
 -1.011931E+0000 -2.824485E-0001
  2.000541E+0000  1.227930E+0000
  2.544113E+0000  1.929290E+0000
  1.267572E+0000 -1.063766E+0000
 -4.962921E-0001 -5.387016E-0001
 -1.102173E+0000  9.768819E-0003
 -3.748809E-0001 -1.082651E+0000
  1.974524E-0001  8.023178E-0001
 -1.239373E+0000  1.540925E+0000
 -4.631597E-0001  2.777716E+0000
  9.067587E-0002  2.180553E+0000
  1.264947E+0000 -1.164830E+0000
  1.875989E+0000 -1.461949E+0000
  5.207853E-0001 -1.209279E+0000
 -3.096940E-0001 -1.060659E+0000
 -2.540415E-0001  3.376590E-0001
  1.360607E+0000 -2.263076E+0000
  2.450085E-0003 -2.091304E+0000
 -1.217788E+0000 -4.603331E-0002
 -3.047636E-0001  3.800696E-0001
 -1.318131E+0000 -1.536731E+0000
  1.760469E+0000 -2.279350E+0000
  2.086909E+0000 -1.625928E+0000
 -3.974985E-0001 -1.882848E+0000
 -1.347556E+0000 -1.345108E+0000
 -2.193224E+0000 -1.372388E+0000
  2.906368E-0001 -1.185817E+0000
  8.815069E-0001 -6.072535E-0001
 -2.813601E-0001  6.047740E-0001
  3.191199E-0001  1.232116E+0000
  1.362588E+0000  5.118157E-0001
  1.743349E-0002  9.584049E-0003
 -1.042687E+0000  1.063534E+0000
 -8.679062E-0001  2.806500E-0001
  3.118080E-0001 -6.469256E-0001
  2.197658E+0000  4.516806E-0001
 -1.287039E+0000  7.621200E-0001
 -4.464278E+0000 -2.058882E+0000
  5.738772E-0001 -1.789232E+0000
  2.414650E+0000 -1.252580E+0000
  2.889940E+0000 -6.041232E-0001
 -2.333993E-0001  2.046458E-0001
 -2.696328E-0001 -2.006733E-0002
 -1.410626E+0000 -1.286163E+0000
 -1.979807E+0000 -1.895879E+0000
 -2.498702E-0001 -5.734263E-0001
 -2.918897E-0001  1.826065E-0001
  3.205347E-0001  1.725879E+0000
  7.155384E-0001  9.021603E-0002
  5.302829E-0001  1.109616E+0000
  1.917676E-0003  1.104409E+0000
  3.565952E+0000  1.977088E+0000
  6.641442E-0001  1.015103E+0000
 -1.349586E+0000 -3.359065E-0001
  1.036959E+0000 -4.742639E-0001
  9.682229E-0001 -1.656175E-0001
 -1.249387E+0000 -2.092448E+0000
 -9.641700E-0001 -4.455256E-0001
  5.060413E-0001 -1.835141E+0000
  5.314529E-0001  1.152318E+0000
 -1.786114E+0000  3.421736E+0000
 -4.027458E+0000  3.148472E+0000
 -1.644703E+0000  1.941649E+0000
  1.506699E+0000  1.275183E+0000
  1.529122E+0000  4.649418E-0001
 -1.397595E-0001 -9.648124E-0001
 -9.002574E-0001 -2.631044E+0000
  1.440483E+0000 -3.654176E+0000
  1.601920E+0000 -1.788503E+0000
 -4.739908E-0001  3.236095E-0001
 -6.987260E-0001 -7.236026E-0001
 -5.325814E-0002 -1.732304E+0000
 -1.026634E+0000 -7.234831E-0001
 -1.037435E+0000 -1.663681E+0000
  2.495033E+0000 -1.791354E+0000
  2.566670E+0000 -8.811116E-0001
 -2.697343E+0000  8.872745E-0001
 -4.219792E+0000 -1.028940E+0000
 -3.899767E-0001 -1.488355E+0000
  1.159946E+0000 -1.480242E-0001
  1.380606E+0000 -3.889607E-0001
 -6.915888E-0001 -2.008630E+0000
 -1.023995E+0000 -1.991747E+0000
  6.744924E-0001  1.182522E+0000
 -1.071383E+0000  8.458016E-0001
 -5.741177E-0001  1.717387E+0000
  2.422117E+0000 -2.687366E-0001
  3.658770E+0000  8.059468E-0001
  8.234405E-0001  5.452804E-0001
 -5.357088E-0001  5.200491E-0001
 -3.956824E-0001  6.771571E-0001
  2.555765E+0000 -3.583807E-0001
  1.550702E-0001  2.442461E-0001
  3.291121E-0002  1.049910E+0000
 -5.973853E-0001 -2.658722E-0001
 -1.576307E+0000 -4.578371E-0001
 -1.822028E+0000  7.413056E-0001
 -1.474689E+0000  1.522229E+0000
 -3.965215E-0001  2.564182E+0000
  2.426044E+0000  1.559129E+0000
 -1.086050E+0000  2.702582E+0000
 -2.310097E+0000 -2.425260E-0001
 -9.030494E-0001  4.544821E-0003
  1.929124E-0001 -6.916842E-0002
  8.425063E-0001  3.150290E-0001
  2.401781E+0000  1.270959E+0000
 -9.894885E-0001  1.039551E+0000
 -1.480010E+0000 -5.347496E-0001
  4.646905E-0001 -5.368220E-0001
  1.087697E+0000  2.462156E-0001
 -8.546252E-0002  5.350371E-0001
  1.139284E+0000 -4.746686E-0001
  1.465963E+0000 -1.271089E+0000
  7.339024E-0001  1.856929E+0000
 -5.868498E-0001  3.179124E+0000
 -1.908204E+0000  1.210092E+0000
 -6.734013E-0001  1.916239E+0000
 -1.570990E+0000  1.069190E+0000
 -9.306581E-0001 -3.141753E-0001
  4.828144E-0001 -3.023444E-0001
 -1.338239E+0000 -3.142342E-0001
 -7.860679E-0001 -3.086013E+0000
  1.343062E+0000 -1.500826E+0000
 -1.271464E+0000 -1.406223E+0000
 -1.843972E+0000 -3.620377E+0000
 -1.381212E+0000 -3.567422E+0000
  2.100526E+0000 -2.011953E+0000
 -2.101617E-0001 -1.180901E+0000
 -1.040468E+0000 -1.912426E+0000
 -8.048964E-0001 -3.143521E+0000
  9.559788E-0001 -1.833907E+0000
 -1.189287E+0000 -6.964209E-0002
  3.741379E-0001 -6.412094E-0001
  1.308309E+0000 -6.810706E-0001
  3.807673E-0002  1.289204E+0000
 -8.385646E-0001  1.489823E+0000
  1.162180E+0000  1.857885E+0000
  1.494292E+0000  1.264730E+0000
  1.362657E-0001  1.763752E+0000
 -2.149438E+0000  1.238446E+0000
 -2.456174E+0000  1.629618E+0000
 -1.549412E+0000  5.877594E-0001
  4.417895E-0001  1.191316E+0000
 -4.944468E-0001  1.101289E+0000
 -1.712799E+0000  1.430168E+0000
 -9.938167E-0001  1.060782E+0000
  2.243500E+0000  1.531307E+0000
  2.641168E+0000 -2.620614E-0001
  6.676949E-0001 -3.039811E-0001
 -2.593034E-0001 -1.066448E+0000
 -1.543649E+0000 -2.679167E+0000
  3.159266E-0001 -6.263697E-0001
  1.156656E+0000  1.124817E+0000
 -2.223848E+0000 -2.280744E-0001
 -1.306107E-0001 -1.124622E+0000
  1.500946E+0000 -1.858276E+0000
  1.485708E+0000 -2.921438E+0000
  9.448619E-0001 -2.710240E+0000
 -1.554249E-0002 -2.406940E-0002
 -2.192051E+0000  9.065461E-0001
 -2.110785E+0000 -3.039649E-0001
  1.180406E+0000  1.726396E+0000
  1.359463E-0001  2.104839E+0000
 -1.437551E+0000  1.025987E+0000
  3.343911E-0001 -6.538783E-0001
 -3.153614E-0001  9.304129E-0002
  9.018344E-0001 -2.048040E-0001
  9.797147E-0001  1.345413E+0000
  7.241945E-0001 -1.086233E-0001
  3.538148E-0001 -1.814236E+0000
 -1.071181E+0000 -1.370704E+0000
 -3.371845E+0000 -8.273956E-0001
 -3.522051E+0000 -2.260065E+0000
  7.450973E-0001 -1.601566E+0000
  2.050151E+0000 -1.278159E+0000
  2.523176E+0000 -1.658042E+0000
  7.825870E-0001 -1.374588E+0000
 -1.288571E+0000 -5.759520E-0001
 -2.687187E+0000 -3.210854E-0001
 -5.678193E-0001  1.625542E+0000
  8.615997E-0001  2.703763E+0000
  3.716913E-0001  1.531873E+0000
  1.440037E-0001  2.341572E-0001
 -7.216907E-0001 -8.053288E-0001
  3.795004E-0001  5.981335E-0001
  5.325511E-0002  5.834725E-0001
  2.198779E+0000  1.766924E+0000
  1.023739E+0000  2.193564E+0000
 -1.101560E+0000  1.943668E+0000
 -6.237520E-0001  1.682657E-0001
 -1.709902E+0000  1.442416E+0000
  1.704771E-0001 -7.053740E-0002
  1.355124E+0000  1.185586E-0001
  1.119362E+0000  2.043500E+0000
 -1.843219E+0000  9.940525E-0001
 -3.753871E-0001 -4.105149E-0001
  1.413484E+0000 -2.483350E+0000
  4.858772E-0001 -8.897442E-0001
 -2.837728E+0000 -5.929704E-0001
 -2.910973E+0000 -1.469980E+0000
 -9.350672E-0001 -1.091434E+0000
  2.977648E+0000  4.202420E-0001
 -2.440047E+0000  1.707503E-0001
  5.811077E-0001 -2.195415E-0001
  1.241869E+0000  8.958246E-0002
 -6.048340E-0001 -1.576284E-0001
 -1.127180E+0000 -7.485687E-0001
 -8.570586E-0001 -3.760776E-0001
 -1.533335E+0000 -6.030866E-0001
  3.844427E-0001 -7.018891E-0001
 -1.359880E+0000 -7.481822E-0001
 -6.459542E-0002 -7.953438E-0001
 -1.732960E+0000 -2.999789E-0002
 -2.272590E+0000  2.365517E-0001
  8.533196E-0001  1.179101E+0000
  2.167902E+0000  1.543597E+0000
 -1.721823E+0000 -3.708847E-0001
 -1.179340E+0000 -1.742550E-0001
  8.714276E-0001  2.431146E-0001
  1.389806E+0000 -4.623414E-0001
  2.280633E+0000 -1.511554E+0000
  3.514619E-0001 -2.401325E+0000
 -4.082284E+0000 -1.573775E+0000
 -1.683389E+0000 -2.314685E+0000
  1.332841E+0000 -3.351144E-0001
  2.696132E-0001 -9.906268E-0001
 -1.331701E+0000 -1.986651E+0000
 -1.320610E+0000 -4.278119E-0001
  3.396537E-0001 -1.148071E+0000
  1.620163E+0000 -1.132398E+0000
  2.191582E-0001 -1.150870E-0001
  6.475490E-0001 -1.557305E-0001
 -1.255093E+0000 -5.840485E-0001
 -4.943177E-0001  6.655543E-0001
 -2.320707E-0001  1.936442E+0000
 -2.401387E+0000  1.017631E+0000
  4.004925E-0001  2.342229E-0001
  3.099664E+0000  1.994454E+0000
  1.737467E+0000  3.422200E-0002
  1.645476E-0001 -3.189094E+0000
  1.304771E+0000 -3.730246E+0000
 -2.907018E-0001 -4.009831E+0000
 -2.113458E+0000 -3.041008E+0000
 -4.300082E-0001 -1.366676E+0000
  2.501394E-0001 -5.122774E-0001
 -2.217641E+0000  4.382136E-0002
 -8.549561E-0001 -9.470798E-0002
  1.528503E+0000 -2.552461E+0000
  2.104563E+0000 -2.075091E+0000
 -1.763363E+0000 -2.607319E+0000
 -3.236395E-0001 -2.331299E+0000
  5.176918E-0001 -6.324490E-0001
  7.245173E-0001  3.937463E-0001
 -1.120131E+0000 -1.019200E+0000
 -1.665705E+0000 -9.099953E-0001
  1.261013E+0000  4.911111E-0001
  5.239540E-0001  7.170197E-0001
 -2.877678E-0003  1.255665E+0000
 -9.135126E-0001  1.441374E+0000
  2.859028E-0001  3.034941E-0001
  1.662929E+0000 -1.918644E-0001
 -5.438799E-0001  7.271786E-0001
 -2.121494E-0001 -7.290147E-0001
  7.474299E-0001 -6.996689E-0001
  1.926829E+0000 -3.432781E-0001
  8.232612E-0001  2.173427E-0001
  5.848284E-0001 -4.928743E-0002
  7.937138E-0001  1.060821E-0001
 -7.158365E-0001  2.359021E+0000
 -1.498748E+0000  4.136194E+0000
 -1.416267E+0000  2.844062E+0000
  7.137096E-0001  3.906519E-0001
  1.601636E+0000 -5.993942E-0001
 -9.449815E-0001  3.098580E-0001
 -5.955311E-0002 -5.123319E-0001
  3.612868E-0001  6.932287E-0001
  2.717870E+0000  8.471097E-0001
  6.923209E-0001  1.834918E+0000
 -2.204729E+0000  1.533585E+0000
 -2.179406E+0000 -5.126506E-0001
  3.731550E-0001 -6.752580E-0001
  1.194605E+0000 -7.679376E-0002
 -1.923795E-0001  1.903301E+0000
 -1.054872E+0000  2.460205E+0000
 -7.188480E-0001  3.339603E+0000
  8.840671E-0001  1.079897E+0000
  1.274483E+0000  1.074734E+0000
 -3.075181E-0001  9.935193E-0001
 -3.788101E-0001  1.442161E+0000
 -1.481758E+0000 -7.547406E-0001
  1.502309E+0000 -2.429780E+0000
  2.155212E+0000 -9.498626E-0002
 -6.429094E-0001 -6.664659E-0001
 -2.842882E+0000 -9.838978E-0001
  4.205080E-0001 -1.677208E+0000
  1.445952E+0000 -1.012063E+0000
  1.967545E+0000 -5.946800E-0001
  9.431740E-0001 -1.361014E+0000
  6.476599E-0002 -2.225946E-0001
  6.231595E-0002  1.489467E+0000
  1.314629E+0000  5.484596E-0001
 -1.196821E+0000  4.569184E-0001
 -1.464954E+0000  1.145943E+0000
 -1.674096E+0000  2.027111E-0001
  3.668949E-0001  5.876199E-0001
  1.577303E+0000  6.036804E-0001
 -8.241820E-0001 -1.933459E-0001
 -7.328716E-0001 -2.566513E-0001
  6.485762E-0001  2.038948E-0001
  8.406482E-0001 -1.729263E-0001
 -1.672522E+0000  1.537481E+0000
 -1.106882E+0000  9.792040E-0001
  1.890797E+0000 -5.327912E-0002
  2.071567E+0000  1.629643E+0000
 -2.777096E-0001  1.775140E+0000
 -3.127560E+0000  1.164556E+0000
 -1.996401E+0000 -6.322413E-0001
 -6.836663E-0001  3.009282E-0001
 -9.513420E-0001 -4.881090E-0001
  2.712436E-0003 -4.694975E-0001
 -4.677010E-0001 -6.706161E-0001
  6.773431E-0001 -5.143461E-0001
 -2.963451E-0001 -5.431018E-0001
 -4.470488E-0001  3.176167E-0001
 -1.128408E+0000  2.395663E-0001
 -1.249624E+0000 -6.112250E-0001
 -2.459742E+0000 -9.704285E-0001
  2.785597E-0001 -2.362881E+0000
  1.064413E-0001 -2.377717E+0000
 -7.233214E-0001 -2.528719E+0000
 -1.589181E+0000 -1.384250E+0000
 -2.830216E+0000 -1.786379E+0000
 -1.395381E-0001 -1.941286E+0000
 -6.197879E-0001 -8.409695E-0001
  2.627269E-0001 -8.046939E-0001
  6.516312E-0001 -1.533594E+0000
 -6.591115E-0003  9.059105E-0001
 -9.694112E-0001  1.023798E+0000
  8.542039E-0001  6.046068E-0002
  6.097088E-0002  6.348588E-0001
 -1.816368E-0001  9.612987E-0001
 -2.007019E+0000 -3.437900E-0001
 -1.430195E+0000 -1.134304E+0000
  6.381471E-0001  6.126988E-0001
  1.738672E-0001 -1.780759E+0000
  6.742365E-0002  2.766891E-0001
  3.762953E-0001  1.492172E+0000
  1.279917E-0001  1.824739E-0001
  1.181477E+0000 -9.640852E-0001
  1.226809E+0000  4.140626E-0001
 -6.485701E-0001  1.161261E+0000
 -1.905251E+0000 -4.840007E-0001
 -3.362093E-0002  1.119959E+0000
  1.506661E+0000  4.862835E-0001
 -5.739170E-0001 -1.183687E+0000
 -9.810539E-0001 -1.682845E+0000
 -1.085114E+0000 -1.712786E+0000
 -3.368061E-0001  5.421071E-0001
  2.970213E-0002 -1.050544E+0000
 -2.932984E-0001  1.902380E+0000
 -1.212057E+0000  3.430809E+0000
 -1.409588E+0000  5.679401E-0002
 -9.474707E-0001  7.018044E-0001
  1.423200E+0000  9.837985E-0001
 -6.195164E-0002  7.700094E-0001
 -1.467571E-0001 -8.030983E-0001
 -9.097547E-0002 -1.679556E+0000
 -1.054185E+0000  2.531526E-0001
 -2.026217E+0000 -6.688285E-0001
 -1.077125E+0000 -6.878517E-0001
  9.573741E-0001 -8.650222E-0001
  1.931194E-0001 -3.370625E-0001
 -9.593915E-0001  3.651174E-0001
  3.553923E-0001 -6.672130E-0002
 -8.964367E-0001 -1.723833E-0001
 -7.724436E-0001  4.720554E-0001
 -1.204198E+0000 -9.938802E-0001
  7.020979E-0001 -1.420249E-0002
  3.997452E-0001 -1.736170E-0001
  3.677163E-0001 -7.891181E-0001
 -2.499310E-0001 -1.401301E+0000
  6.445400E-0001 -8.835514E-0001
 -1.102265E+0000 -5.686243E-0001
  1.087344E+0000  7.594848E-0001
  4.582537E-0001  2.006572E+0000
  1.107106E-0001  7.176025E-0001
  5.903754E-0001  9.566350E-0001
 -1.448679E+0000 -4.042862E-0001
 -1.952172E+0000 -1.881127E+0000
 -6.561713E-0001 -1.903449E+0000
  1.101739E+0000 -1.194913E+0000
  6.986646E-0001  9.969476E-0001
 -1.487117E+0000 -5.953521E-0001
 -1.212441E+0000 -3.730797E-0001
  1.531395E+0000  7.031298E-0001
  2.572164E+0000 -4.763990E-0001
  2.117477E+0000  9.896538E-0002
 -1.072160E+0000 -8.667949E-0001
  2.137037E-0001 -2.314830E+0000
  1.336540E+0000 -1.763345E+0000
 -9.547839E-0001 -2.071800E-0001
 -2.651182E+0000 -9.281237E-0002
  6.257373E-0001  8.402237E-0001
  1.548399E+0000  2.047256E+0000
 -1.914648E+0000  2.713978E+0000
  4.311793E-0002  1.505405E+0000
  2.032708E+0000 -5.007484E-0001
  2.534607E+0000 -4.100235E-0001
 -1.577073E-0002  9.731684E-0001
 -3.578151E+0000 -2.248959E+0000
  9.191349E-0002 -6.821300E-0001
  1.029058E+0000  1.250971E+0000
 -1.214253E+0000  2.021688E+0000
 -6.743960E-0001 -4.185428E-0001
 -5.906288E-0001 -3.116364E-0001
 -2.233136E+0000 -3.516613E-0002
 -5.761913E-0001  3.979765E-0001
  1.107028E+0000 -1.035377E+0000
  1.186473E+0000  1.350067E-0001
 -1.480156E-0002 -1.191629E+0000
 -1.111458E+0000 -1.667487E+0000
  9.494355E-0001 -1.574722E+0000
 -7.679687E-0001 -1.532543E+0000
 -1.348954E+0000 -7.798924E-0001
 -1.015738E+0000 -2.541323E-0003
  7.706478E-0001 -1.506495E+0000
  2.502727E+0000  1.097947E+0000
  7.493654E-0003  3.145770E-0002
 -4.700051E-0001 -1.803143E+0000
 -1.494147E+0000 -4.690869E-0001
  2.051104E+0000  3.967413E-0001
 -4.181386E-0001 -5.483781E-0001
  5.806253E-0002  8.895314E-0001
 -5.149709E-0001  7.835224E-0001
 -8.397933E-0001  4.434810E-0001
 -4.242152E-0001  3.063656E+0000
 -4.967428E-0001  1.796133E+0000
  1.743610E+0000  1.786142E+0000
  2.038074E-0001  1.651245E+0000
 -1.637872E+0000 -5.072757E-0002
  1.021310E-0002  3.418522E-0001
  2.074100E+0000  1.058061E+0000
 -1.365403E+0000  6.380197E-0001
 -2.471249E+0000 -1.713582E+0000
  8.448639E-0001 -2.103926E-0001
  3.089067E-0001 -1.562790E+0000
 -2.162598E-0002  1.282788E+0000
 -7.656002E-0001  2.233323E+0000
  7.470472E-0002 -9.880356E-0001
  4.158351E-0001 -3.305267E-0002
  1.490142E-0001 -1.244704E+0000
  7.719665E-0001 -2.532633E+0000
 -4.167828E-0001 -1.673235E+0000
 -3.189716E-0001 -2.823664E+0000
  3.015390E+0000 -5.802346E-0001
  3.509996E-0001 -5.434399E-0001
 -5.869640E-0001 -9.786538E-0001
 -2.116983E+0000 -1.378018E+0000
 -5.042842E-0001  1.086006E+0000
 -1.947066E+0000  1.416873E+0000
  3.989406E-0001 -8.313389E-0001
  3.047714E+0000  5.919202E-0001
  2.130588E+0000  9.170924E-0001
 -7.044115E-0001  3.516172E+0000
 -1.898393E+0000  1.833657E+0000
 -3.362113E-0001  3.177029E-0001
  2.609744E+0000 -6.225352E-0002
  1.636178E+0000 -1.221570E-0002
 -1.927993E+0000 -1.988770E+0000
 -5.901847E-0001 -1.773021E-0001
 -2.839534E-0001  1.945875E-0001
 -1.145241E+0000  9.061417E-0001
 -2.347346E+0000  8.814754E-0001
  1.805492E-0001  9.345201E-0001
 -8.072699E-0001  4.801378E-0002
 -3.257978E+0000  9.503941E-0001
 -2.341397E+0000 -6.683611E-0001
  2.434553E+0000  4.273773E-0001
 -1.107487E-0001  1.990093E+0000
  9.173994E-0001  2.186908E-0001
  6.236409E-0002 -2.574311E+0000
 -4.947066E-0001 -3.861456E+0000
 -9.803378E-0001 -2.506124E+0000
  2.375581E+0000 -1.432340E+0000
  1.569359E+0000 -3.166808E-0001
  1.186305E+0000  1.435080E+0000
 -1.419577E+0000  1.644143E+0000
 -2.161629E+0000  1.983660E+0000
  1.564904E+0000  2.447672E+0000
 -4.754529E-0001  2.113335E+0000
  4.402470E-0001  1.414999E+0000
  1.154375E+0000  1.618342E+0000
 -5.254480E-0002  1.951433E+0000
 -1.886081E+0000 -8.989395E-0001
  2.903997E-0002 -8.221453E-0001
 -2.725433E-0001 -2.068287E+0000
 -3.639409E-0001 -1.600461E+0000
  9.654882E-0001  7.045849E-0001
  9.929705E-0001  2.397085E+0000
  1.627266E+0000  1.349692E+0000
  1.360508E+0000 -1.272934E+0000
  4.062654E-0001 -1.706320E+0000
 -1.226100E+0000 -3.110372E+0000
  4.088622E-0001 -2.024367E+0000
  2.777638E+0000 -1.265237E+0000
 -4.339611E-0001 -3.256520E-0001
 -4.090324E-0001 -2.929381E-0001
 -9.746844E-0001  1.057711E+0000
 -1.575479E+0000  8.149491E-0001
 -2.590809E+0000 -6.312502E-0001
  9.787218E-0002  6.439803E-0002
  2.005598E+0000 -1.570553E+0000
  1.634592E+0000  1.513003E+0000
 -1.213296E+0000  3.983619E-0001
 -1.123416E+0000 -1.758488E+0000
 -6.526356E-0001 -1.294990E+0000
 -5.617237E-0001  1.955432E-0001
  1.571170E+0000 -3.020139E-0001
 -3.851591E-0001 -2.022507E+0000
  8.744020E-0001 -1.406277E+0000
  3.286699E-0001  1.204842E+0000
 -1.609764E+0000  2.401220E+0000
 -1.490810E+0000  9.337337E-0001
 -1.444664E+0000 -1.395868E+0000
  2.088913E+0000 -1.742358E+0000
  3.321608E-0001 -1.450621E+0000
 -1.692673E+0000 -9.653353E-0001
  1.934825E-0001 -1.030122E+0000
  2.973883E-0001 -4.908229E-0001
  1.818997E+0000 -6.300903E-0001
 -1.213458E-0001 -4.044368E-0001
  1.353443E+0000  6.538668E-0001
  8.990042E-0001 -7.840859E-0001
  3.350238E+0000 -1.616310E+0000
  9.825971E-0001 -4.368744E-0001
 -7.479633E-0001 -1.794515E+0000
 -1.297654E+0000 -4.597032E+0000
  5.285736E-0001 -4.379236E+0000
  9.796560E-0001 -2.992373E+0000
 -1.083808E-0001  7.448066E-0001
 -2.305689E+0000  1.571704E+0000
 -2.419773E+0000  1.757559E+0000
 -1.223271E+0000 -6.959267E-0001
  1.202057E+0000 -1.252995E-0001
  2.954838E-0001  1.038258E+0000
  9.314938E-0001  4.697223E-0001
  1.460259E+0000 -6.410582E-0001
 -1.086863E+0000 -1.874981E+0000
 -5.625135E-0001  2.577393E-0001
 -3.371452E-0001 -5.575928E-0001
 -7.038783E-0001 -1.399658E+0000
  5.254683E-0001  7.376973E-0001
 -1.275046E-0001  4.287833E-0001
 -9.427972E-0001  1.619203E-0001
  3.563088E-0001 -2.498915E-0001
 -5.975632E-0001 -1.386906E+0000
 -2.862783E-0001 -6.081009E-0002
 -2.954352E-0001  1.189405E+0000
  6.677669E-0001  2.376390E+0000
  9.823763E-0001  6.325259E-0001
 -6.286851E-0001 -1.171880E+0000
  1.343591E+0000 -1.732247E+0000
  2.814856E-0002 -1.937883E+0000
  3.117073E-0001 -1.185790E+0000
  4.201939E-0001 -8.188805E-0001
  2.401104E+0000 -7.375852E-0001
 -8.690480E-0002  5.086912E-0001
 -1.683736E+0000 -1.264971E+0000
  3.502267E-0001  9.484973E-0001
 -8.932432E-0002  1.652388E+0000
  1.314299E+0000  1.175436E+0000
  5.563456E-0001  2.663729E-0001
 -1.599237E+0000  1.827516E+0000
 -1.664475E+0000  8.983581E-0001
 -2.221390E+0000  1.947133E-0003
  1.208901E+0000 -2.278199E+0000
  2.648711E+0000 -2.987731E-0001
 -1.773104E+0000  1.249974E+0000
 -4.711545E+0000  8.605555E-0001
 -1.756308E+0000 -1.781166E+0000
  8.625167E-0001 -1.597512E+0000
  2.192587E+0000  2.313829E+0000
 -2.482831E-0001  2.262605E+0000
  4.573807E-0001  1.006871E+0000
 -3.504998E-0001  2.564686E+0000
 -2.803030E-0001  3.476032E-0001
 -1.186915E+0000  1.851278E+0000
 -1.294958E+0000 -2.180499E-0001
  1.220576E+0000 -9.297458E-0001
  1.826572E+0000  2.291149E-0001
  6.312712E-0001 -8.332403E-0001
 -6.208801E-0001 -1.782341E-0001
  8.861388E-0001  1.803236E-0001
 -1.594021E-0001 -6.855171E-0001
 -1.665163E+0000  2.316299E-0001
 -1.750489E+0000  4.637390E-0001
  2.187140E+0000 -8.846278E-0001
  3.449804E+0000  1.005426E+0000
  6.798266E-0001 -5.977417E-0002
  3.735020E-0001 -4.702073E-0001
 -1.332189E+0000  2.528075E+0000
 -2.971316E-0001  2.296541E+0000
  9.361816E-0001  3.722687E+0000
 -1.425551E+0000  1.735915E+0000
 -1.473853E-0001 -5.967990E-0001
  1.224713E+0000 -1.703682E+0000
  1.607451E+0000 -2.656886E+0000
  4.673687E-0001  2.298516E+0000
 -1.070757E+0000  1.352138E+0000
  1.002678E+0000 -1.432527E+0000
  3.892387E+0000 -1.186561E+0000
  5.034900E-0001  7.614650E-0002
 -2.888178E+0000 -1.271855E+0000
 -7.947146E-0001 -1.541596E+0000
  2.184382E+0000 -4.426567E-0001
  5.571498E-0001  2.535767E-0001
 -1.457098E+0000  1.371347E-0001
  1.587147E+0000  8.700445E-0001
  2.053722E+0000 -1.628198E-0001
 -7.583045E-0001 -2.434317E-0001
 -3.548719E+0000 -3.124334E+0000
 -2.005925E+0000 -4.431191E+0000
 -1.079848E+0000 -2.051959E+0000
  4.221090E-0001  1.636502E+0000
  7.737916E-0001  1.316944E+0000
 -1.762472E-0001  3.418324E+0000
 -3.233486E-0001  4.159392E-0001
  1.063626E+0000 -5.496421E-0001
  1.812249E+0000 -2.620694E-0001
 -1.272752E+0000 -4.877629E-0001
 -3.667157E-0001 -9.302909E-0001
 -2.074233E+0000 -5.867528E-0001
  9.134266E-0001 -2.108218E+0000
  9.300037E-0001 -1.512084E+0000
 -5.686755E-0001 -7.443735E-0001
 -1.803670E+0000 -1.017990E+0000
 -3.004521E+0000 -3.306843E+0000
  1.445103E+0000  1.219854E-0001
 -7.014179E-0002 -1.035069E-0001
 -8.031495E-0001  3.725514E-0001
 -4.746053E+0000 -1.614511E+0000
 -7.306746E-0002 -2.245040E+0000
  1.688744E+0000 -2.016211E-0001
  6.455237E-0001  8.177522E-0001
  1.696269E+0000  1.108523E+0000
  4.804357E-0001 -1.308526E+0000
  4.449408E-0001 -1.566109E+0000
  5.715595E-0001  1.338319E+0000
 -1.262621E+0000  1.955760E+0000
 -1.849226E+0000  1.158895E+0000
 -4.180759E-0001  2.572660E-0001
  2.391633E+0000  1.426967E+0000
  1.547251E+0000 -3.232992E-0001
 -1.612137E+0000 -3.721125E-0001
 -1.069209E+0000 -2.033776E+0000
 -1.012482E+0000 -1.553033E+0000
  4.980165E-0001  1.752448E+0000
 -5.499232E-0001  2.349059E+0000
 -9.001667E-0001  1.173249E+0000
 -4.447523E-0001  1.086206E+0000
  1.851505E+0000  2.513073E+0000
  2.495311E+0000  1.800693E+0000
  8.656661E-0002  2.606816E+0000
 -5.455723E-0001  1.402257E+0000
 -1.033181E+0000  1.555660E+0000
 -1.939210E+0000  2.251433E+0000
 -4.624517E-0001  7.378518E-0001
 -1.151609E+0000  1.468403E+0000
  6.029572E-0001  3.958455E-0001
 -3.641801E-0001 -1.600165E-0001
  8.435268E-0001 -2.736007E-0001
  6.401232E-0001 -1.681164E+0000
  3.521079E+0000 -5.032648E-0001
  1.375654E+0000  7.992237E-0002
 -1.040552E+0000 -2.922224E+0000
  5.741719E-0001 -1.488660E+0000
  7.994870E-0001  1.458822E+0000
 -1.560493E+0000  1.291730E+0000
 -6.633805E-0001 -1.237679E+0000
 -1.191034E+0000 -3.188864E+0000
 -9.073215E-0001 -2.114376E+0000
 -1.512959E+0000 -1.036115E+0000
 -4.565920E-0001 -6.190990E-0001
 -2.494248E-0001 -5.262588E-0001
 -1.369493E+0000  1.267463E+0000
 -1.376419E+0000 -1.198621E-0001
  2.494586E+0000 -1.004371E+0000
  2.814606E+0000  5.541958E-0001
 -1.170398E+0000  1.242526E+0000
 -2.121151E+0000  2.217349E-0001
 -2.772818E+0000  1.551998E-0001
  9.323273E-0001 -1.402802E-0001
  3.327025E+0000  1.250038E+0000
  2.464323E+0000  1.138572E+0000
 -1.424210E-0002 -9.864750E-0001
  1.004589E+0000 -9.721431E-0002
  2.507810E+0000  8.465836E-0003
 -8.351164E-0001 -1.611779E+0000
 -1.654676E+0000 -2.628349E+0000
  5.173066E-0001 -1.270388E+0000
  1.019110E-0001  2.546086E-0001
 -9.427129E-0001 -1.907027E+0000
  7.972892E-0001 -1.613185E+0000
  2.616086E-0001  1.112957E-0001
 -3.426936E+0000 -1.450393E+0000
  8.173285E-0002 -2.802344E+0000
  1.712636E+0000 -1.760847E+0000
  1.488063E+0000  1.065724E+0000
  1.054304E+0000 -1.738347E+0000
  3.601274E+0000 -2.568165E+0000
  3.774222E+0000 -1.594958E+0000
  5.817823E-0001  3.837512E-0001
 -2.914375E+0000 -1.651229E+0000
 -6.344947E-0001 -1.399419E+0000
  1.126011E+0000 -7.194131E-0001
  1.726260E+0000 -6.304774E-0001
  4.864674E-0001  3.066015E-0001
  4.734251E-0001 -1.107040E+0000
  6.094453E-0001  6.475341E-0001
 -7.340320E-0001 -3.655860E-0001
 -5.906930E-0002 -1.566234E+0000
  3.625162E+0000 -9.322352E-0001
  2.644693E+0000 -1.070715E+0000
 -6.200474E-0001 -2.951789E+0000
 -1.658959E+0000 -2.903872E+0000
  7.513062E-0002 -1.199170E+0000
  2.037883E+0000 -6.183344E-0001
 -1.334623E+0000 -2.228455E+0000
 -1.395030E+0000 -1.770174E+0000
 -4.286366E-0001 -5.064221E-0001
  1.792159E-0001  3.248950E-0001
  3.695998E-0001  1.653538E+0000
  3.882806E-0001  1.475518E+0000
 -1.714845E-0001  1.079129E+0000
 -1.097372E+0000 -2.135912E+0000
  2.437028E+0000 -5.512529E-0001
  1.844032E+0000 -4.158724E-0001
 -1.988076E-0001 -4.540226E-0001
 -3.533622E+0000 -2.169101E+0000
 -2.415135E+0000 -2.974175E+0000
  1.898117E+0000 -1.691062E+0000
  2.253457E+0000 -2.112801E-0001
  8.860277E-0001  1.094011E+0000
 -1.167342E+0000  2.505961E+0000
 -2.506343E+0000 -3.863046E-0001
  1.094033E+0000 -9.150069E-0001
  1.132217E+0000 -7.083124E-0001
  9.987939E-0002 -3.622145E-0001
 -2.743581E+0000 -5.868400E-0001
 -1.370959E+0000 -1.436937E+0000
  1.124097E+0000 -1.870708E+0000
  5.762768E-0001 -1.926794E+0000
  2.805961E+0000 -1.268337E+0000
  1.832608E+0000 -2.102525E-0001
 -4.895868E-0001 -5.154124E-0001
  3.313921E-0001 -1.873924E+0000
 -6.660068E-0001 -2.479785E+0000
 -1.641972E+0000 -2.197877E+0000
 -9.582494E-0001 -1.305325E+0000
 -2.653548E+0000  9.160683E-0001
 -1.469388E+0000  1.757455E+0000
  9.260274E-0001  2.285865E+0000
  1.401958E-0001  8.336682E-0001
  7.168030E-0001  1.269603E+0000
  1.616410E+0000  8.582837E-0001
  4.069575E-0001  6.386281E-0001
  1.891188E-0001 -3.952214E-0001
  8.171627E-0001 -4.670331E-0001
 -1.630012E+0000  5.893302E-0001
  3.385000E-0001 -2.643775E+0000
  2.976648E+0000 -2.683129E+0000
  6.923684E-0001 -2.303011E+0000
 -9.741107E-0001  3.681017E-0001
 -2.403746E+0000  3.076153E-0001
  9.285544E-0001  5.461243E-0002
 -3.757966E-0001  7.366115E-0002
 -3.259323E-0001  5.836213E-0001
 -3.844304E-0001  3.807526E-0001
  1.586887E-0001  1.747779E+0000
 -7.409066E-0001 -3.038059E-0001
  1.629820E+0000 -1.965395E+0000
  2.068880E+0000 -1.098590E+0000
  2.586141E+0000 -1.545821E+0000
  6.857328E-0001  6.381291E-0003
 -1.194336E+0000  3.895718E-0001
  3.218149E-0001 -1.679344E+0000
 -7.927209E-0001 -3.309582E-0001
 -2.742089E-0002 -1.529428E+0000
 -3.673711E-0001 -1.341030E+0000
 -1.031608E+0000 -3.090079E-0001
  5.938869E-0001  5.065287E-0001
 -1.479070E+0000  9.897874E-0001
 -2.383746E+0000 -7.899075E-0001
  8.152454E-0001 -9.483222E-0002
 -3.542805E-0002  1.684565E+0000
 -6.486179E-0001  7.992380E-0001
  5.294027E-0001 -1.183392E+0000
  9.904163E-0001  7.549550E-0001
  1.207037E+0000 -2.031800E-0001
  1.425706E+0000  6.380919E-0001
  1.487773E+0000 -3.566269E-0001
  1.302854E+0000 -3.939498E-0001
 -9.907954E-0001  2.025599E+0000
  9.893797E-0002  2.345493E+0000
 -9.103965E-0001  1.220818E+0000
  7.079014E-0001  5.044076E-0001
 -3.407227E-0001 -3.044903E-0001
 -1.213599E+0000  2.673370E-0001
 -8.859872E-0001  1.896186E+0000
  1.392495E+0000  9.037856E-0001
  2.221412E+0000 -2.122908E-0001
  3.452500E+0000  1.732088E+0000
 -2.337501E-0001  3.356572E-0002
 -3.136156E-0001  3.398495E-0002
 -2.561086E-0002  2.113931E+0000
  2.888531E-0001  1.149314E-0001
  1.468096E+0000  8.159140E-0005
  1.103432E+0000  8.632309E-0001
  1.395300E+0000  3.481758E+0000
 -6.185383E-0001  1.717284E+0000
  1.010256E+0000  2.322462E+0000
  8.751313E-0001 -9.633679E-0001
  9.646574E-0001 -1.153716E+0000
  1.470988E+0000  2.947469E-0001
 -2.024717E-0001 -4.480628E-0001
  2.118614E-0001 -7.555073E-0001
 -1.091722E+0000  1.842625E+0000
  4.137628E-0001 -1.170733E+0000
  1.510208E+0000 -1.406539E+0000
 -3.190154E-0001 -7.358641E-0001
 -2.102011E+0000  6.936218E-0001
  2.531434E-0001  2.248467E-0002
  1.749457E+0000 -1.178311E+0000
  2.244983E+0000 -5.884342E-0001
  1.644412E+0000  4.999652E-0001
 -5.685206E-0001 -7.222982E-0001
 -1.377955E+0000 -1.111000E+0000
 -1.612876E+0000  6.747374E-0001
 -6.007328E-0002 -2.961361E-0001
  2.327927E-0001  1.108518E+0000
 -5.912961E-0001  1.772432E+0000
  5.050718E-0001  5.774100E-0001
  1.599720E+0000  1.246361E+0000
  2.174106E-0001  1.471886E+0000
 -2.174639E+0000  4.036395E-0001
 -1.552925E+0000 -2.012317E+0000
  1.736787E+0000 -2.490612E+0000
 -4.475757E-0001 -7.065973E-0001
 -7.464736E-0001  5.734458E-0001
  2.472764E-0001 -5.226740E-0001
  2.854817E-0001  6.573164E-0001
 -7.412670E-0002  5.314025E-0001
  9.162818E-0002  2.849961E+0000
 -1.466131E+0000  1.752605E+0000
  7.015143E-0001  1.982426E+0000
 -1.655837E+0000 -1.078397E+0000
 -2.158442E-0001 -1.977891E+0000
 -4.456328E-0003 -5.085626E-0001
  2.928171E-0001  5.746598E-0001
 -1.662555E+0000 -1.240757E-0001
  1.153017E+0000 -2.420228E+0000
  3.147201E+0000 -1.719539E+0000
  2.184310E+0000  1.349487E+0000
 -1.225872E-0001  9.277040E-0001
 -9.305342E-0001  1.203070E+0000
  7.339663E-0001  1.029479E+0000
  1.208776E+0000  2.441353E+0000
 -1.269439E+0000  1.820583E+0000
 -2.232617E+0000  1.795540E+0000
 -1.478539E+0000  4.274840E-0001
 -2.433240E-0002  2.064054E+0000
  6.905361E-0001  8.442506E-0001
 -8.682109E-0001 -1.951276E-0001
 -3.167959E-0001 -6.967796E-0001
  8.040351E-0001 -2.354996E+0000
 -1.502839E+0000  8.811373E-0001
 -1.379105E+0000  2.165622E-0001
 -5.592319E-0001 -1.136627E+0000
 -8.854391E-0001 -5.083753E-0002
 -9.898668E-0001  1.109166E+0000
 -1.497989E+0000  8.144509E-0001
 -4.681764E-0001 -1.979083E-0001
  6.235283E-0001  1.219113E+0000
  3.170860E-0001  3.629097E-0002
  1.943449E+0000  4.328084E-0001
  5.953098E-0001  1.134151E+0000
 -1.681926E+0000  2.024127E+0000
 -4.652398E-0001  4.714177E-0001
  1.013596E+0000 -1.041123E+0000
  7.144238E-0001 -4.889916E-0002
  2.643415E-0001  4.883907E-0001
  5.073258E-0001  6.065937E-0001
 -8.119893E-0001  2.947173E-0001
 -7.574810E-0002 -9.549059E-0001
  1.662842E+0000  1.021655E+0000
 -4.242809E-0001  1.786284E+0000
 -6.690764E-0001 -5.114479E-0001
 -5.946570E-0001 -1.332578E-0001
  2.090035E+0000  1.111713E+0000
  1.326250E+0000  1.279871E+0000
 -3.892508E-0001 -3.339818E-0001
  6.639776E-0002 -1.274549E+0000
  9.278005E-0001 -1.574896E+0000
  3.460073E-0001  8.069088E-0001
 -1.947853E+0000  9.570197E-0001
 -7.769799E-0001  1.732819E+0000
 -3.118348E+0000  9.101636E-0001
  3.044313E-0001 -2.234044E+0000
  2.468402E+0000 -3.119967E-0001
  6.258704E-0001  8.038037E-0001
 -6.860127E-0002  4.355803E-0001
  2.478295E+0000 -3.365977E-0001
  8.727973E-0001 -9.304896E-0001
  4.230754E-0001 -2.042609E+0000
  1.250137E+0000 -9.266713E-0001
 -2.011780E-0001 -1.741277E+0000
 -1.124659E+0000 -1.423427E+0000
  2.817089E-0002 -1.543174E+0000
 -3.468866E-0002 -1.217312E+0000
  5.347574E-0001 -1.459612E+0000
  6.294460E-0001 -1.927979E+0000
 -6.540415E-0001 -3.079601E-0002
  5.355111E-0002  9.412012E-0001
  1.047922E+0000 -6.331373E-0001
  7.977057E-0001  4.507033E-0001
  7.368293E-0001 -2.362676E+0000
  7.910213E-0001 -2.428091E+0000
  1.684198E+0000 -1.719087E+0000
 -1.220998E+0000 -1.729300E+0000
 -6.010039E-0001 -1.428330E+0000
 -1.038772E+0000 -9.533472E-0001
  2.337186E-0001 -2.365420E+0000
  4.721548E-0001 -1.948048E+0000
 -8.354156E-0001  9.230107E-0001
 -1.708277E+0000  2.140557E+0000
 -1.776784E+0000  1.005220E+0000
  2.284820E+0000  2.157131E+0000
  2.368461E+0000  2.169642E+0000
 -2.632016E-0001  4.628679E-0001
 -2.145075E+0000  8.588641E-0002
 -1.176583E+0000 -1.675548E+0000
  6.340017E-0002 -1.074874E+0000
  1.390536E+0000 -1.029491E+0000
  3.893679E-0001  3.266340E-0001
  9.651535E-0001  1.467873E+0000
 -1.677818E+0000 -1.698774E+0000
 -4.927372E-0001 -8.179161E-0001
  1.880976E-0001  6.090510E-0001
 -5.585266E-0001  4.247526E-0001
 -3.726086E-0001 -3.865237E-0001
  2.302064E-0001 -3.153284E-0001
 -1.234133E+0000  2.783283E-0001
 -1.411165E+0000  1.009438E+0000
 -1.764218E-0001 -2.303374E-0001
  4.764147E-0001 -1.055797E+0000
  1.811140E+0000  4.191641E-0003
  7.955797E-0001  6.118789E-0001
 -1.442538E+0000  1.577317E+0000
 -1.258859E+0000 -3.168578E-0003
  8.981500E-0001  8.777528E-0001
  5.555983E-0002  4.328986E-0001
 -6.651591E-0001 -7.453313E-0001
 -2.715788E+0000  7.602713E-0001
 -4.914065E-0001 -1.483902E+0000
 -5.570219E-0001 -1.096590E-0001
 -1.131374E-0001  1.378569E+0000
  1.677458E+0000  2.279826E+0000
  2.911211E-0001  5.115379E-0001
 -1.309332E-0001  3.654311E-0002
 -5.382374E-0001 -3.123680E-0001
 -6.521475E-0001 -3.227619E-0001
 -1.599261E+0000  6.153878E-0001
 -1.123024E+0000  5.338210E-0001
 -7.096245E-0001  1.249690E+0000
  7.304434E-0001  9.361958E-0001
 -5.299466E-0001  1.744961E+0000
 -1.418950E+0000  9.243804E-0001
 -2.572247E+0000  1.421723E+0000
 -1.461509E+0000 -4.104901E-0001
 -2.911262E-0001 -5.797223E-0002
 -1.213513E+0000 -4.820432E-0001
 -1.242642E-0001 -4.720830E-0001
 -1.271175E+0000  1.862969E+0000
  1.226872E+0000  1.296368E+0000
  1.023681E+0000  1.431851E+0000
  7.046840E-0001  3.517140E-0001
 -9.697621E-0001 -9.906844E-0001
 -2.346291E+0000 -7.729028E-0001
 -4.872177E-0001  5.825417E-0001
 -1.042052E+0000 -1.035759E+0000
  1.076170E-0001  6.040804E-0001
  1.426962E+0000  1.466941E+0000
  1.303966E+0000  5.763280E-0001
 -4.418164E-0001  5.521041E-0001
 -1.077375E+0000 -1.280419E-0001
 -1.028655E+0000 -1.798976E-0001
 -2.094926E+0000  6.695859E-0001
 -7.423529E-0001  9.321388E-0001
  1.093879E+0000  1.685110E+0000
 -1.203489E-0001 -1.332362E-0001
  2.359639E+0000 -1.205366E+0000
  4.090341E-0001  6.800655E-0002
 -1.306205E+0000 -1.144858E+0000
 -4.176143E-0001 -3.014634E+0000
  6.510457E-0001 -1.732821E+0000
 -9.541535E-0001 -2.323833E+0000
 -1.657205E+0000 -1.735991E-0001
 -7.899264E-0001  1.503833E+0000
  6.123428E-0001  5.390771E-0002
  2.514966E+0000 -9.704718E-0001
  2.470074E+0000  7.783775E-0002
  2.501912E-0002 -7.758576E-0001
 -3.279077E+0000 -4.481331E-0002
 -1.977991E+0000 -8.616693E-0001
  2.222472E+0000 -7.654425E-0001
  6.727394E-0001 -8.869695E-0001
 -1.390478E+0000 -5.256484E-0001
 -2.450155E+0000 -1.023673E+0000
 -1.605381E+0000 -1.043408E+0000
  6.860629E-0001  9.494629E-0001
  2.756089E-0002 -1.212468E+0000
 -1.594906E+0000  5.109601E-0001
 -2.361459E+0000  1.588866E-0001
 -7.660715E-0001 -4.877349E-0001
  1.015853E+0000 -9.834123E-0001
  1.460473E+0000 -8.375618E-0001
 -7.617829E-0001  2.053399E+0000
 -3.568781E-0001  6.453185E-0001
 -1.316139E+0000  2.411772E-0001
 -2.651939E+0000  1.382488E+0000
 -7.768804E-0001  1.069803E+0000
 -1.869368E+0000 -7.871608E-0001
  1.385616E+0000  1.373910E-0001
 -3.019733E-0001  1.158247E+0000
 -4.975979E-0001  1.649526E-0001
  2.333803E+0000 -5.240002E-0001
  1.431525E+0000 -1.673525E+0000
 -2.358749E-0002  8.771442E-0001
  1.622285E+0000  1.283066E+0000
  1.148596E+0000 -1.471331E-0001
  5.278883E-0002 -1.001104E-0001
  3.767675E-0001  5.642054E-0002
 -4.574481E-0001 -1.431548E-0001
 -1.191357E+0000  8.520135E-0003
  1.661693E+0000  6.646994E-0001
  1.150151E+0000 -2.004779E-0001
  1.392537E+0000 -5.669931E-0001
  2.268205E+0000 -1.302267E+0000
 -6.900830E-0002 -1.974486E-0001
 -1.070534E+0000 -8.472420E-0001
 -1.082580E+0000  1.304564E-0001
 -5.013815E-0001 -1.079241E+0000
  2.784239E+0000 -6.585709E-0001
 -2.424606E-0001 -1.822075E+0000
  6.359114E-0002  1.525364E-0001
 -2.316161E+0000  2.951261E-0001
 -1.345206E+0000 -1.733538E+0000
  1.347100E+0000 -6.680691E-0001
  1.242657E+0000  1.550980E+0000
 -1.333755E+0000  2.704686E-0002
 -8.520180E-0001 -2.036043E+0000
 -9.128922E-0001 -1.488473E+0000
  5.179253E-0001  1.621565E-0001
 -1.087170E+0000  1.275304E+0000
 -2.379007E+0000 -1.223568E+0000
  1.015165E+0000 -1.281147E+0000
 -6.131232E-0001 -7.743658E-0001
 -6.772952E-0001 -1.593070E+0000
  2.773170E-0001 -1.217862E+0000
  4.576117E-0002 -2.082756E+0000
  1.277031E+0000 -6.784105E-0001
 -1.251224E+0000  6.490916E-0001
 -2.420291E+0000 -1.475777E+0000
  1.815596E+0000 -7.786864E-0001
  5.050312E-0001  1.848110E+0000
 -5.602358E-0001  2.580893E+0000
  8.171659E-0001  8.183833E-0001
  7.156198E-0001 -9.678281E-0001
  4.108640E-0001 -1.668069E+0000
  5.523220E-0002 -3.107365E+0000
 -5.656971E-0002 -1.816547E+0000
  7.003840E-0001 -4.100454E+0000
  3.731727E-0001 -8.495962E-0001
  1.421691E+0000 -1.690981E+0000
 -3.377812E+0000 -7.606659E-0001
 -3.513648E+0000 -2.089094E+0000
  1.831419E+0000 -1.140343E+0000
  2.067251E+0000  1.343640E+0000
 -1.767861E+0000  2.171961E+0000
 -1.755546E+0000 -6.611104E-0001
 -1.174287E+0000  3.354569E-0001
  4.882266E-0001  8.953187E-0001
  4.511482E-0001  3.712323E-0001
  3.895755E-0001  9.984325E-0001
 -1.540849E+0000  2.115901E+0000
 -7.161304E-0001  6.310491E-0001
  7.932999E-0001 -1.542901E+0000
 -3.819766E-0001  4.125073E-0002
  4.906532E-0001 -3.065253E-0001
 -3.893754E-0001 -1.096725E+0000
  6.417121E-0001 -1.387043E-0001
  1.706866E+0000 -5.821852E-0001
 -6.327868E-0001  1.677587E-0001
 -2.486192E+0000 -1.770076E-0001
 -1.338103E+0000  8.010308E-0002
  6.108303E-0001  1.693981E+0000
 -4.331862E-0002  5.041486E-0001
  1.714813E+0000  1.478817E+0000
  2.919269E-0002  4.093888E-0001
 -8.029738E-0001 -3.146861E-0001
  7.806496E-0001  7.492545E-0001
  2.659089E+0000  2.929254E+0000
 -7.774075E-0001  1.948597E+0000
 -2.354804E+0000 -2.911352E-0001
 -8.622980E-0001  2.250526E+0000
  7.038228E-0001  2.686511E+0000
  1.444552E+0000  1.221086E+0000
  1.666818E+0000  1.176691E+0000
 -4.410606E-0001  2.159272E+0000
 -2.305465E+0000  1.566465E+0000
 -9.479237E-0002 -2.643670E-0001
  1.433914E+0000  1.635270E-0001
 -1.160183E+0000 -7.084845E-0001
 -2.549479E+0000 -2.906940E-0001
 -2.695674E+0000 -1.540396E+0000
  1.810446E+0000 -6.074629E-0001
  1.421798E+0000  2.815826E-0001
 -1.835338E+0000  6.000188E-0002
 -3.270661E+0000  2.392810E-0001
 -1.047450E+0000 -4.883228E-0001
  1.756114E+0000 -7.869818E-0001
  3.175978E+0000 -3.956851E-0002
  1.487269E+0000 -1.307229E+0000
 -1.488972E+0000 -7.496327E-0001
 -1.105248E+0000 -3.965195E-0001
 -1.494653E+0000  6.712087E-0001
 -6.015361E-0001 -7.303579E-0001
  1.986233E+0000 -2.171340E+0000
  1.801265E+0000 -7.154179E-0001
 -1.097037E+0000 -5.859595E-0001
 -1.767914E+0000  3.152242E-0001
  9.600841E-0001  5.096391E-0001
  2.104025E+0000  1.666862E+0000
  1.083994E+0000  1.303805E+0000
  4.681175E-0002 -6.912822E-0001
  3.917988E-0001 -9.147629E-0001
  1.309127E-0001 -1.611238E+0000
 -5.960120E-0001 -9.435273E-0001
 -7.060910E-0001  2.424070E-0001
 -9.314745E-0001 -1.744732E+0000
  9.703751E-0002 -2.735207E-0001
 -1.301235E+0000 -5.035977E-0001
 -1.510219E+0000 -1.311706E+0000
  1.772749E+0000 -3.730002E-0001
 -5.922377E-0001 -1.591372E+0000
  3.002712E-0001 -2.423964E+0000
  8.433101E-0002 -6.874729E-0001
 -1.741959E+0000  9.520547E-0001
 -5.736658E-0001  8.059581E-0001
 -1.752895E+0000 -9.585531E-0001
 -1.443705E+0000 -5.803393E-0001
  9.077889E-0001 -1.587614E+0000
  2.618132E-0001 -2.270766E+0000
  7.609888E-0001 -3.355016E+0000
  8.055158E-0001 -1.894771E+0000
 -7.937888E-0001 -7.913708E-0001
  1.751774E-0001 -1.205269E+0000
 -3.920456E-0001  1.729826E+0000
 -2.325824E+0000  3.890748E+0000
 -1.960587E+0000  2.120653E+0000
  1.425140E+0000  1.271702E+0000
  3.146548E+0000  1.754042E+0000
  1.234967E+0000  1.816345E+0000
 -3.010691E+0000  1.354588E+0000
 -1.311582E+0000  6.660268E-0002
  7.359339E-0001  3.036472E-0001
  8.745219E-0001 -1.413285E+0000
 -1.401789E+0000 -2.527200E+0000
 -4.854874E-0001 -6.030112E-0001
  5.133217E-0002 -6.551116E-0001
  1.625964E-0001  9.026685E-0001
 -2.350901E+0000  8.384977E-0001
 -7.377930E-0001 -5.754045E-0001
 -2.175709E+0000  4.515682E-0001
 -1.017189E+0000  7.822365E-0001
  1.311545E+0000  7.691757E-0001
  9.686888E-0001 -1.599905E-0001
 -8.749299E-0001  2.212361E-0001
 -1.235914E+0000 -2.390053E-0001
  1.419485E+0000 -6.380123E-0001
 -5.841812E-0001  8.607448E-0001
  1.684785E-0001 -2.914486E+0000
  7.602096E-0001 -1.164567E+0000
  2.776721E+0000 -2.234050E-0002
  1.165503E+0000 -8.863646E-0001
 -5.058080E-0001 -1.537409E+0000
  1.195882E+0000 -3.509965E-0001
  5.744915E-0001 -1.104068E+0000
 -1.227026E+0000  1.207742E+0000
 -7.463247E-0001 -2.007664E-0001
  1.077289E-0002 -6.983657E-0002
  1.770031E+0000 -6.832145E-0001
  1.061149E+0000 -6.957716E-0001
 -2.025338E+0000 -9.730909E-0001
  7.999407E-0003 -2.894132E-0001
  1.514751E+0000 -1.193452E+0000
 -3.261094E-0002 -5.089862E-0001
 -1.405694E+0000 -2.405347E-0004
 -6.145131E-0001  1.754944E-0001
  4.816306E-0001 -8.665317E-0002
  3.312014E-0001  5.149760E-0002
  4.179262E-0001 -6.409819E-0001
  2.390945E+0000 -1.094965E+0000
  1.197720E+0000 -1.221981E+0000
  1.243602E+0000 -2.211814E+0000
  1.837014E+0000 -1.081271E+0000
 -1.026543E+0000  7.442791E-0001
 -1.130464E+0000  7.843151E-0001
 -7.537784E-0001  8.712635E-0001
  1.230313E+0000  2.031076E+0000
  3.156965E-0001  2.641536E+0000
 -6.635431E-0001  1.063711E+0000
 -3.273967E+0000 -1.212482E+0000
 -5.611041E-0001 -1.274026E-0002
  2.403760E-0001 -2.122873E-0001
  5.451047E-0001  5.884538E-0001
 -9.031798E-0001  8.702051E-0001
  2.587845E-0002  3.673546E-0001
 -5.420454E-0001  1.057189E+0000
  1.072218E+0000  1.526895E+0000
  3.420276E+0000  1.493128E+0000
  9.705329E-0001 -8.711061E-0001
 -2.006102E+0000 -2.225163E+0000
 -7.358644E-0001 -2.366019E+0000
  1.289059E+0000  3.802674E-0001
  1.652131E-0001  4.988503E-0001
  9.649162E-0001  3.125559E-0001
  1.470866E+0000  2.065942E-0001
  1.225033E+0000  2.987524E+0000
  1.407153E+0000  1.870523E+0000
  6.722099E-0001  3.688829E+0000
 -4.301469E-0001  3.481627E+0000
  5.678187E-0001  1.865232E+0000
  1.195292E+0000  1.893981E+0000
  8.524304E-0001  3.043372E+0000
 -7.316688E-0001  1.559282E-0001
  2.396248E+0000 -1.405127E-0002
  8.471309E-0001  8.726446E-0001
 -7.368737E-0001 -3.563855E-0002
 -5.303299E-0001 -2.674596E+0000
  6.193499E-0001 -2.619670E+0000
  3.262103E-0001 -4.782618E-0001
  6.264852E-0001 -6.673588E-0001
  1.686068E-0001 -8.611684E-0001
 -2.702823E+0000 -1.226169E+0000
 -5.534666E-0001 -7.856688E-0001
  3.506868E-0001  1.459419E+0000
 -2.625821E-0001  1.314883E+0000
  2.776750E+0000  1.366024E+0000
  1.942486E+0000  1.982975E+0000
 -1.057029E+0000 -5.470092E-0001
 -8.811393E-0001  1.002673E+0000
 -2.456839E+0000  2.444936E-0002
 -1.951267E+0000  3.149034E-0001
  3.202631E-0002  2.760727E+0000
 -1.356065E-0001  6.327935E-0001
 -3.201788E-0001  1.218046E+0000
  1.565457E+0000  3.328202E+0000
 -2.472155E+0000  1.739697E+0000
 -3.536021E+0000 -3.327180E-0001
  1.929402E+0000 -4.008969E+0000
  2.949446E+0000 -2.871782E+0000
 -1.453875E-0001 -6.537762E-0001
 -2.014179E-0001 -8.207780E-0001
  1.369121E+0000 -2.566982E-0001
  1.751911E+0000 -2.335126E-0001
 -6.859702E-0001 -8.474318E-0001
 -8.690928E-0001 -3.910601E-0002
  3.861538E-0001 -6.553723E-0001
  5.588627E-0001  8.814308E-0001
 -4.164608E-0001  2.716981E-0001
 -1.420224E+0000  1.777292E+0000
 -1.001077E+0000 -1.594566E+0000
  1.347819E+0000  1.470740E-0001
  9.003890E-0001  5.537582E-0001
 -1.591078E+0000 -3.365444E-0001
 -1.115956E+0000  5.677305E-0002
  1.182032E+0000 -2.187778E+0000
  2.733762E+0000 -1.322880E+0000
  1.922276E+0000 -2.782674E-0001
 -5.710064E-0001 -3.694272E-0001
  4.878785E-0001 -1.484281E+0000
 -1.720204E+0000 -1.005413E-0001
 -9.817522E-0001  9.733423E-0001
  2.042111E-0001  1.306411E+0000
  8.608034E-0001  1.981297E-0001
  7.618552E-0001  6.599371E-0001
  7.538864E-0002 -1.566521E+0000
 -3.800677E+0000 -1.798996E+0000
 -1.053364E+0000 -1.963512E+0000
  2.959265E-0001 -1.892782E+0000
 -5.590068E-0001 -1.213595E+0000
 -8.011246E-0001 -3.554402E-0001
 -1.916260E+0000  5.004831E-0001
 -3.105653E-0002 -3.318963E-0001
  1.118730E+0000  8.467340E-0001
 -1.423328E+0000 -3.829037E-0001
 -1.499493E+0000 -1.027674E+0000
  1.568086E-0001 -7.425050E-0001
 -6.088684E-0001 -2.036680E-0001
 -7.320767E-0001 -1.348856E+0000
  4.264040E-0001 -2.392521E-0001
 -2.251537E+0000 -9.861802E-0001
 -7.996180E-0001 -1.532149E+0000
 -4.850207E-0001 -2.512299E-0001
  2.599814E-0001 -9.277992E-0004
 -1.967090E+0000  5.510475E-0001
 -4.693103E-0001  5.648623E-0001
 -1.735451E-0001  1.205065E+0000
 -4.181087E-0002  2.515183E+0000
 -1.980229E+0000  6.847167E-0001
 -8.110417E-0001 -7.685150E-0001
 -1.174253E-0001 -6.904227E-0001
  6.610124E-0001  1.796590E-0001
 -9.824865E-0001 -7.127730E-0001
  6.379272E-0001 -2.619102E+0000
  1.711698E+0000 -1.789629E+0000
  8.492638E-0001  4.216583E-0001
 -1.139614E+0000  2.281304E-0001
 -1.872282E+0000 -8.516344E-0001
  1.727526E+0000 -4.961075E-0001
  1.506454E+0000  7.631427E-0001
 -3.872623E-0001  7.119546E-0001
 -1.542963E-0001 -7.280434E-0001
  7.028186E-0001  2.207450E-0001
 -3.552722E-0001  5.747738E-0001
  8.688623E-0001  1.225054E+0000
 -1.089128E+0000  1.675843E+0000
 -7.802852E-0002  1.824898E+0000
  8.814646E-0001  2.130222E+0000
  3.049233E-0001  1.224169E+0000
  2.838876E-0001 -4.104602E-0002
  4.708295E-0001  1.950287E-0001
 -9.165609E-0001  4.417516E-0001
  9.399960E-0001  1.817854E+0000
 -7.897685E-0001  1.873415E+0000
  1.294945E+0000  2.476030E-0001
  1.170084E+0000 -1.017806E+0000
  2.353983E+0000 -2.054376E+0000
  8.881125E-0001 -2.398769E-0001
  1.220509E+0000  4.708813E-0001
 -8.398903E-0001 -6.047421E-0001
 -6.262661E-0001 -5.202954E-0001
  4.925249E-0001  1.278776E-0001
  1.839216E+0000  2.147290E-0001
  3.365347E-0001  9.906042E-0001
 -3.635740E-0001 -1.069054E+0000
 -1.225312E+0000 -3.955819E-0001
 -5.948539E-0001 -4.799652E-0001
  1.950065E+0000  6.408058E-0001
 -8.257690E-0002  7.189256E-0001
  9.748697E-0001  1.409265E+0000
  2.887221E-0001  5.431424E-0001
 -1.233426E+0000 -7.947476E-0001
  1.958835E+0000 -1.411708E+0000
  2.112538E+0000 -6.959836E-0001
 -5.260373E-0001  1.234212E+0000
 -7.594797E-0001  2.118645E+0000
 -1.815360E+0000  1.030379E+0000
 -6.780932E-0001 -9.702862E-0002
  2.346078E-0001 -3.351762E-0001
  1.735639E+0000  4.044763E-0001
 -1.087638E+0000 -5.107770E-0001
 -1.698206E+0000 -4.274440E-0002
 -5.652157E-0001 -6.104728E-0001
 -2.588178E+0000  1.755330E+0000
 -1.780259E+0000  1.775273E-0002
 -2.283221E-0001 -5.758481E-0001
 -3.292946E-0001  1.231075E+0000
  1.107566E+0000  1.325457E+0000
 -1.886725E+0000  1.085106E-0001
  7.526202E-0001 -3.975452E-0001
  8.738504E-0001 -4.413528E-0001
  8.583626E-0001 -3.447489E+0000
  1.755012E+0000 -2.559666E+0000
  2.760881E-0001 -1.296711E+0000
  1.181098E-0001 -1.072466E+0000
  4.652812E-0001  7.756838E-0001
  2.224659E-0002  1.710371E+0000
  1.919943E-0001  1.609538E+0000
 -2.114284E+0000  1.404990E-0001
 -5.087371E-0001 -7.874787E-0001
 -1.472942E-0001  9.600846E-0002
 -1.986309E+0000  1.660997E-0001
 -1.857502E+0000 -2.128930E+0000
  6.415635E-0001 -2.142748E+0000
  8.769338E-0001 -1.439883E+0000
  1.832203E+0000 -1.240461E+0000
  3.896455E-0002 -6.847581E-0001
 -1.290509E-0001 -1.772528E+0000
 -2.088559E+0000  4.363883E-0001
 -1.658239E+0000 -5.767234E-0001
 -3.304709E-0002  1.033601E-0001
  8.913964E-0001 -1.695774E-0001
  9.982421E-0001  4.383470E-0001
 -2.240552E+0000  4.917135E-0001
 -1.909298E+0000 -6.163421E-0001
  1.671014E+0000  1.629462E+0000
  1.937592E+0000  1.849769E+0000
 -1.435343E+0000  2.969111E-0001
 -8.498662E-0001 -3.547215E+0000
  3.791611E+0000 -3.201539E+0000
  2.050030E+0000 -2.309951E+0000
 -3.050232E+0000 -4.676365E-0001
 -1.395741E+0000 -3.805786E+0000
  2.060175E+0000 -1.377041E+0000
  2.052092E+0000  7.993773E-0001
 -3.295025E+0000  9.254567E-0002
 -2.958357E+0000 -1.986463E+0000
  7.030080E-0001 -3.347566E+0000
  3.167915E+0000 -2.081313E-0001
  6.760539E-0001  1.151393E+0000
 -1.579737E+0000 -1.836166E+0000
 -3.551874E-0001 -1.391782E+0000
  2.202283E+0000 -1.951923E+0000
  8.008962E-0001  2.818205E-0001
 -1.511356E+0000 -1.490016E-0001
 -7.340959E-0001 -1.581614E+0000
 -7.888594E-0001 -1.213965E+0000
 -2.633423E-0001 -1.253739E+0000
  1.183964E+0000  8.106642E-0001
 -1.719411E+0000 -2.997586E-0001
 -6.479117E-0001 -9.770310E-0001
 -9.334318E-0001 -1.667946E+0000
 -2.334577E-0001 -1.793180E+0000
 -1.375895E+0000 -6.199439E-0001
 -4.208285E+0000 -1.680840E+0000
  4.943161E-0001 -1.946632E+0000
  2.924251E-0001  3.444214E-0001
  1.011525E+0000 -4.269958E-0001
  4.754913E-0002  1.268755E+0000
 -2.247462E+0000 -4.140259E-0001
 -6.439158E-0001 -1.796682E+0000
 -1.274276E-0001 -3.961406E-0001
  1.736549E-0001 -1.526351E+0000
 -7.840340E-0001 -1.228085E-0001
  1.422365E+0000 -6.541463E-0002
  1.357026E-0001 -5.515249E-0001
 -1.552159E+0000  9.650134E-0001
 -1.845960E+0000  6.584498E-0001
 -1.207219E+0000 -2.682575E+0000
  2.973356E-0001 -2.937251E+0000
  6.469337E-0001 -5.537508E-0001
 -5.058706E-0001  7.096267E-0002
 -2.474143E+0000 -1.635983E+0000
  2.798776E-0001  9.642808E-0001
  2.805953E+0000  1.451140E+0000
  1.085313E+0000  1.210921E+0000
 -5.073776E-0001  2.176204E+0000
 -1.943793E+0000  1.644043E-0001
  1.990427E+0000 -2.493428E+0000
  1.319812E+0000 -1.522049E+0000
 -2.847425E-0001 -3.308625E+0000
 -7.288804E-0001 -2.249692E+0000
 -9.894339E-0001 -2.066020E+0000
  8.893194E-0001 -6.189904E-0001
 -6.698988E-0001 -3.919894E-0001
  1.493220E+0000 -2.949925E+0000
 -4.310521E-0001 -2.254111E+0000
 -1.006462E+0000 -1.558388E+0000
 -5.367563E-0001 -7.210475E-0001
 -1.261257E+0000 -8.926118E-0001
 -1.573360E-0001 -2.954585E-0001
 -8.916945E-0001  1.059527E+0000
 -4.332918E-0001 -1.541638E-0001
  2.409944E+0000 -4.887108E-0001
  8.079532E-0003  2.425158E-0001
 -2.070600E+0000 -1.066828E+0000
 -2.093729E+0000 -1.754440E+0000
  1.153008E+0000  1.470693E-0001
  1.319748E+0000  1.249948E+0000
 -1.988421E+0000 -1.491003E+0000
 -3.031653E-0001 -1.071739E+0000
  1.991419E+0000 -1.633993E-0001
  2.889882E+0000  1.953598E+0000
 -7.427654E-0001  1.968663E-0002
 -1.314312E+0000 -1.619389E+0000
 -1.344024E+0000 -1.493867E+0000
 -2.271821E+0000 -1.608269E+0000
 -1.249318E+0000 -1.438165E+0000
  1.611788E+0000  1.138640E+0000
  7.438225E-0001  1.022254E+0000
  1.357226E+0000  1.208798E+0000
 -2.050404E-0001  9.280617E-0001
 -2.150433E+0000 -7.757336E-0001
 -1.471747E+0000 -6.462569E-0001
 -6.430820E-0001 -2.184838E+0000
  2.863587E+0000 -6.685325E-0002
  6.923057E-0001 -9.148784E-0003
 -2.425095E+0000  3.965646E-0001
 -1.024434E+0000  8.039736E-0001
 -1.608781E+0000  2.253828E+0000
 -6.334168E-0001  2.038310E+0000
  7.105767E-0001  1.264088E+0000
  3.766910E-0001  8.987776E-0001
  1.815345E-0001  8.431077E-0002
  9.790882E-0001  2.594389E+0000
  1.098688E+0000  2.433558E+0000
 -9.704377E-0001  3.296087E+0000
 -1.102086E+0000  2.518451E+0000
  9.851437E-0001  1.636272E+0000
  6.916951E-0001 -8.126917E-0002
  2.293808E+0000  2.124210E-0002
  2.183824E+0000 -4.191713E-0001
  4.887075E-0001 -1.377655E+0000
 -4.779336E-0001 -2.352614E+0000
  4.063211E+0000 -1.409150E+0000
  8.676892E-0001 -8.726576E-0001
 -2.573026E+0000  1.031681E+0000
 -1.893233E+0000  9.259852E-0001
  1.857234E+0000  2.735798E+0000
  1.011299E+0000  2.718028E+0000
 -6.883149E-0001 -2.865840E-0001
 -4.022135E+0000 -1.148812E+0000
 -1.883435E-0001 -8.164933E-0002
 -1.447787E-0001  1.117927E+0000
 -1.543223E+0000 -5.284945E-0001
 -1.291521E-0001 -1.218668E+0000
 -5.931952E-0001 -1.669732E+0000
  7.880468E-0001 -9.261066E-0001
  6.196771E-0001 -5.226742E-0001
 -6.018288E-0001 -6.613775E-0003
  9.625007E-0001  2.943315E-0001
 -7.462583E-0001 -3.705396E-0001
 -1.243741E+0000 -6.944222E-0001
 -3.973677E-0001 -1.014505E+0000
  7.749522E-0001 -3.040873E-0001
  6.556408E-0001 -2.799462E-0001
 -1.914912E+0000 -8.441890E-0001
 -2.187268E+0000 -9.307904E-0001
  1.614544E+0000  1.587226E+0000
  9.951299E-0001  1.886754E+0000
 -3.079777E-0001  3.354212E+0000
 -1.359837E+0000  2.436171E+0000
  3.615777E-0001  1.341440E+0000
  5.693352E-0001 -2.914290E-0001
 -3.081437E-0001 -1.547620E+0000
  1.377075E+0000 -5.549628E-0001
  7.103812E-0002 -1.105562E-0001
  4.305181E-0001  3.556689E-0001
 -8.596540E-0001  2.890372E-0001
  7.007943E-0001 -1.368235E-0001
  1.182017E+0000  1.257931E-0001
 -1.800915E+0000 -1.980329E-0001
  1.940044E+0000 -8.748964E-0001
  2.483249E+0000 -5.676638E-0001
 -5.877241E-0001 -5.051163E-0001
 -6.681503E-0001  1.528383E+0000
 -7.770197E-0001  1.489992E-0001
 -1.729355E+0000  5.134725E-0001
 -1.281690E+0000  6.222848E-0002
  7.915826E-0001  2.484910E-0001
  2.624422E+0000  3.245056E+0000
 -6.083881E-0002  1.504410E+0000
 -1.931314E+0000 -2.081708E-0001
  1.048170E+0000  1.459378E+0000
  6.777624E-0001  2.336977E+0000
 -1.803575E-0001  1.695461E+0000
 -5.972465E-0001  2.660540E+0000
 -9.177499E-0001  2.176597E+0000
  2.934709E-0001 -2.858331E-0001
  2.318918E+0000 -6.484001E-0001
  1.354195E+0000  1.290189E+0000
 -6.125057E-0001 -5.061883E-0002
 -9.619416E-0001 -7.220328E-0001
 -1.271114E+0000 -1.795991E+0000
 -1.994288E+0000 -1.516160E+0000
  2.295292E-0001 -1.237529E+0000
  1.644057E+0000 -2.249300E+0000
  1.458932E+0000 -2.784090E-0001
 -2.213931E+0000  9.998652E-0002
 -1.962905E+0000 -1.851940E-0001
  6.937518E-0001 -8.300812E-0001
  1.030184E+0000 -2.809267E-0002
  1.368047E+0000  3.248943E+0000
 -4.066845E-0001  1.907843E+0000
  1.424230E+0000  2.833393E-0001
  1.742486E-0001 -2.762381E-0001
 -1.566721E+0000 -1.102051E+0000
 -6.242491E-0001 -2.074757E+0000
  3.056082E-0001 -5.593298E-0001
  1.325065E+0000 -3.981219E-0001
  1.695228E+0000 -7.293506E-0001
 -1.770179E-0002 -9.164077E-0001
 -9.419950E-0001 -2.124092E+0000
 -1.181560E+0000 -1.015115E+0000
 -2.137418E+0000 -3.306798E+0000
 -3.069284E-0001 -1.423593E+0000
 -1.827753E+0000  1.576867E+0000
 -2.688059E+0000  1.275187E+0000
 -8.476011E-0001  8.063123E-0001
  1.138252E+0000  2.819084E-0001
  2.200579E+0000  5.016978E-0001
  2.839780E+0000  8.615064E-0001
  8.823287E-0001 -4.454604E-0001
 -1.327314E+0000 -7.906061E-0001
  9.475787E-0003 -2.228442E-0001
  1.404318E+0000  4.283518E-0001
 -1.604059E+0000  1.548179E+0000
 -2.035826E+0000  1.158955E-0001
  3.424041E+0000  1.706721E+0000
  3.365013E+0000  1.434066E+0000
 -2.317868E+0000  2.091190E+0000
 -2.640158E+0000 -1.987009E-0001
  3.234449E-0001 -8.942337E-0002
  1.313155E+0000 -7.858167E-0001
  1.140496E+0000 -4.372664E-0001
  2.247378E+0000 -4.534500E-0001
  2.147677E+0000  1.633325E+0000
 -1.223027E-0001 -4.275967E-0001
  1.024497E+0000  2.664865E-0001
 -1.565459E-0001  7.833521E-0001
 -7.107503E-0001 -1.631400E+0000
  1.086852E+0000 -1.443495E+0000
 -5.000817E-0001 -6.495513E-0001
  2.164108E-0002 -1.679968E+0000
 -4.587032E-0001 -1.933215E+0000
 -4.477489E-0001  7.087140E-0002
 -4.632318E-0002  9.554726E-0001
  3.044651E-0003  1.993971E+0000
 -1.880118E+0000 -2.099313E-0001
 -8.234580E-0002 -1.081393E+0000
  4.466842E-0001 -1.244783E+0000
 -2.303579E-0001 -8.795443E-0001
  1.719947E+0000 -2.363490E+0000
  2.934378E+0000 -1.139525E+0000
  4.283038E-0001  2.010637E-0001
 -8.405896E-0001 -4.228261E-0001
 -1.572234E+0000 -1.574211E+0000
  1.153169E+0000  4.859303E-0001
  5.490577E-0001  1.190592E+0000
 -7.684621E-0001 -6.109276E-0002
  7.040108E-0002  7.755085E-0001
  4.600225E+0000  2.057501E+0000
  6.211358E-0001  8.245845E-0001
  3.098837E-0001 -7.159814E-0001
  1.363974E+0000 -2.748438E+0000
  3.037835E-0001 -2.789932E+0000
 -1.030970E+0000 -1.528751E+0000
 -2.816874E+0000 -1.455627E+0000
 -1.414207E+0000 -2.862302E+0000
  1.808791E+0000 -1.753488E+0000
  1.703555E+0000 -4.511603E-0001
 -1.292369E+0000 -7.213963E-0001
 -2.465953E+0000 -6.789312E-0001
 -1.840093E-0001 -1.205791E+0000
  1.626781E+0000 -1.016689E+0000
  5.050524E-0001  2.125664E+0000
 -1.725241E+0000  3.200928E-0001
 -2.009996E+0000  9.498021E-0001
 -8.524336E-0001  4.778797E-0001
 -6.807743E-0003 -1.438669E-0001
  4.893848E-0001 -2.041922E+0000
  1.545138E+0000  2.397144E-0001
 -1.027364E-0002 -6.231268E-0001
 -1.603260E+0000 -1.406654E+0000
 -2.445166E-0001 -1.089776E+0000
 -4.791718E-0001  3.964328E-0001
 -3.880251E-0001  2.014141E-0002
 -4.956306E-0001 -5.932927E-0001
 -4.097109E-0001  2.584983E-0001
 -4.014630E-0001  7.200549E-0001
  1.306446E+0000  1.679125E+0000
 -2.394662E-0001  2.447410E+0000
 -5.720882E-0002  1.069789E+0000
  6.206543E-0001  8.059598E-0001
 -3.502406E-0001  1.229256E+0000
 -1.429059E+0000 -5.415437E-0001
 -1.705553E+0000 -3.194076E-0002
 -9.155538E-0001 -9.607562E-0001
  2.305377E-0001 -1.421683E+0000
 -1.338435E+0000 -1.884677E+0000
  5.023706E-0001 -1.392176E+0000
  2.393839E+0000  4.103282E-0001
  2.272237E+0000  1.720031E+0000
 -2.553964E+0000  1.149669E+0000
 -2.938989E+0000 -1.103491E+0000
 -8.763294E-0001 -1.010640E+0000
  1.104733E+0000  2.669814E-0001
 -3.455193E-0002 -4.974916E-0001
 -9.558885E-0001 -1.050962E+0000
  6.005931E-0001 -4.052447E-0001
  1.320348E+0000 -3.608496E-0001
  1.177953E+0000 -7.386922E-0001
 -1.861695E-0001  1.016875E+0000
 -5.606861E-0001  1.359922E-0001
 -3.692041E-0001 -1.045866E+0000
  1.991406E+0000 -2.036918E-0001
 -8.509466E-0001  4.051370E+0000
 -4.183564E+0000  2.644171E+0000
 -1.436889E+0000  5.564092E-0001
  1.748575E+0000  1.409622E+0000
  9.607704E-0002  8.076018E-0002
  1.198658E+0000  1.723596E+0000
 -1.321522E+0000  2.006443E+0000
 -5.186154E-0001  2.523432E+0000
  1.104117E+0000  2.907544E+0000
  5.600248E-0001  1.130310E+0000
 -5.698900E-0001  1.087788E+0000
  1.347188E+0000 -4.518618E-0001
 -1.482984E+0000 -3.940533E-0001
 -9.305326E-0001  1.214873E+0000
 -3.466683E-0001  7.233711E-0001
 -9.614657E-0001  2.364450E-0001
 -2.500828E+0000  9.828418E-0001
 -8.394346E-0001 -3.140404E-0001
  1.809888E+0000 -3.119878E-0001
  2.390585E+0000  1.072474E+0000
 -1.117759E+0000  1.450630E+0000
 -2.819554E+0000 -7.460757E-0001
 -7.920688E-0001 -3.298658E-0001
  1.953599E-0001 -2.942408E-0004
  3.134949E+0000  1.694508E+0000
 -1.186325E+0000  2.716008E+0000
 -8.283206E-0001  1.366569E+0000
  1.402042E-0001  9.145986E-0001
 -2.862552E-0001 -6.950355E-0001
 -4.122889E-0001  1.789917E+0000
 -2.565785E+0000  1.480571E+0000
 -1.412008E+0000  2.432002E+0000
  3.034318E-0001  8.949651E-0001
  3.373947E+0000  5.251239E-0001
  6.592409E-0001 -8.393473E-0001
 -1.551484E-0001 -1.663442E+0000
 -5.871421E-0001 -4.336554E-0001
  1.112613E+0000  7.675490E-0002
  8.166221E-0002 -9.696735E-0001
 -1.434444E+0000  4.241935E-0001
 -2.438791E+0000 -1.666463E+0000
  7.483966E-0001 -1.102389E+0000
  2.606277E+0000 -7.314796E-0001
  7.138757E-0001 -3.901897E-0001
 -1.787750E+0000 -4.157770E-0001
 -3.459508E-0001  2.198185E-0002
  9.118157E-0001  1.295900E+0000
 -1.011032E+0000  1.448145E+0000
 -1.184502E+0000  5.814433E-0001
  1.040713E+0000  1.316262E-0001
  6.661032E-0001  1.256251E+0000
 -1.615872E-0001  1.136968E+0000
  2.706621E+0000  1.157097E+0000
  1.423477E+0000  3.050412E+0000
 -1.728262E+0000  1.833443E+0000
 -9.825857E-0002 -2.285394E-0002
  8.409555E-0001 -8.746233E-0001
  7.425998E-0001 -8.539050E-0001
  1.571849E+0000  2.354146E-0001
  3.964221E-0001  1.821368E-0001
 -6.197166E-0001  1.699487E+0000
 -1.273080E+0000 -9.082736E-0002
  8.949404E-0002 -1.706116E+0000
  1.414588E+0000 -1.148223E+0000
 -6.718176E-0001 -1.244046E+0000
 -3.220421E-0001 -2.066949E-0001
 -5.396161E-0001 -4.199959E-0001
 -7.062803E-0001 -1.118372E+0000
  8.019446E-0001 -5.193707E-0001
  1.549388E+0000 -1.226593E+0000
 -7.698836E-0001 -2.566116E-0001
 -8.991623E-0001 -9.297936E-0001
  1.007341E+0000 -2.866293E+0000
 -4.222429E-0001 -3.027178E+0000
 -3.359031E-0001 -8.015620E-0001
 -6.407606E-0001 -9.229503E-0003
 -6.264571E-0001 -1.766821E+0000
  2.121468E+0000 -1.057429E+0000
  7.721171E-0001 -6.722204E-0001
 -6.510591E-0001 -6.706877E-0001
 -7.669669E-0001 -1.894467E+0000
 -1.741604E-0001 -2.318745E+0000
  2.010134E+0000 -3.012895E+0000
  6.020090E-0001  7.404938E-0001
 -1.696651E+0000  3.462095E+0000
 -4.367959E+0000  2.473293E+0000
 -2.222981E+0000  1.148454E+0000
 -8.643553E-0002  2.089353E+0000
  2.075972E+0000 -6.851588E-0001
  8.614854E-0001  1.150611E+0000
  1.974583E-0001  1.011355E+0000
 -3.323584E-0001  6.826829E-0001
 -1.310451E+0000  8.895924E-0001
 -4.224513E-0001  1.395762E-0001
 -1.149608E+0000  3.219554E+0000
 -8.026332E-0001  2.762096E+0000
 -1.953133E+0000  2.015912E+0000
  3.893429E-0002  1.990811E+0000
  1.709788E+0000  1.989162E+0000
 -9.616890E-0001  2.224093E-0001
 -6.869105E-0001 -2.544560E+0000
  4.491319E-0001 -1.786580E+0000
  2.757729E+0000  1.903566E-0001
 -2.965452E-0001  1.307076E+0000
 -1.878880E+0000 -9.951800E-0001
  9.321150E-0001 -1.218722E+0000
  2.232650E+0000 -4.105035E-0001
 -1.168429E+0000 -3.640056E-0001
 -1.147178E+0000 -1.765970E+0000
  1.099680E+0000 -6.141006E-0002
  9.329723E-0001  8.792626E-0001
 -2.667457E+0000 -2.430513E-0001
 -3.115348E+0000 -1.595786E+0000
  1.060993E+0000 -1.595219E+0000
  4.671381E+0000 -9.666581E-0001
  1.332387E+0000  1.682559E+0000
 -3.485472E+0000  1.002070E+0000
 -2.851152E+0000  8.858326E-0001
 -3.249224E-0002  3.035102E-0001
  1.624250E-0001  4.445205E-0001
 -7.043739E-0001  1.077271E+0000
 -2.527387E-0001 -1.208548E+0000
 -2.335413E-0001 -4.140547E-0001
 -1.326572E+0000 -3.572017E-0001
 -1.293329E+0000 -6.583638E-0002
  4.189989E-0001  1.619210E+0000
 -6.636555E-0002  2.368298E+0000
  2.626270E-0001 -2.714484E-0001
  1.349423E+0000 -1.068476E+0000
  2.482468E+0000 -8.340943E-0001
  1.531155E+0000  1.270021E+0000
 -7.444067E-0002  4.940811E-0001
 -1.148394E-0001 -7.532746E-0001
  6.064301E-0001  4.700962E-0001
 -1.571108E-0001  2.142183E+0000
  2.599925E-0001  1.562620E+0000
 -7.422118E-0001  5.104600E-0001
  4.887827E-0001  9.343855E-0001
  2.423887E-0001 -7.546280E-0001
  6.482312E-0001 -3.061472E-0001
  6.270311E-0001  5.924997E-0001
  1.828575E+0000  5.959520E-0001
  8.791910E-0001  4.103501E-0001
 -2.164703E+0000  7.780268E-0002
 -2.524816E+0000  2.760411E-0001
 -3.581130E-0001  3.728022E-0001
  2.000477E-0001 -1.137445E+0000
  3.671143E+0000 -3.227595E-0001
  1.021458E-0001 -6.853741E-0002
 -2.489515E+0000 -5.420933E-0001
 -3.346760E-0001  5.316369E-0001
  7.298902E-0001  8.946571E-0001
 -4.556815E-0001 -2.725905E-0002
 -1.537165E+0000 -1.887366E-0001
 -9.441894E-0001 -2.240465E+0000
  2.801372E+0000  2.440004E+0000
  1.624714E+0000  5.025924E+0000
 -1.904327E-0001  2.889197E+0000
 -1.843949E+0000  6.824844E-0001
 -1.546314E+0000 -5.982937E-0001
  1.675354E+0000 -3.154467E-0001
  8.722412E-0001  1.482972E+0000
 -8.397296E-0001  2.621922E+0000
 -1.368336E+0000  9.755910E-0001
 -1.042719E+0000  1.442028E+0000
 -3.739634E-0001  2.255550E+0000
  3.261066E-0001  2.979989E+0000
 -8.659011E-0001 -5.568508E-0001
 -4.589322E-0001  9.821798E-0001
 -4.677124E+0000  9.249308E-0001
 -1.056787E+0000 -1.621467E+0000
  1.835470E+0000 -1.512241E-0001
  5.594660E-0001  1.854871E-0001
  5.770093E-0001  2.259609E-0001
 -9.861576E-0001  4.697899E-0001
  4.605834E-0001  5.403875E-0001
  2.231459E-0001  1.571678E+0000
 -4.048174E-0001  4.064876E-0001
 -8.533133E-0001 -9.489745E-0001
  8.202627E-0001 -1.356611E+0000
 -1.404059E+0000 -1.610185E+0000
 -2.050614E+0000 -1.022373E+0000
 -8.482364E-0001  9.288901E-0001
  1.531648E+0000 -1.505441E+0000
  1.007150E+0000 -6.139443E-0002
  3.018170E-0001  8.313020E-0001
  9.139838E-0001  1.988912E+0000
  3.320651E+0000  1.240795E+0000
  1.512258E+0000  8.163582E-0001
 -2.000221E-0001 -1.944484E+0000
  1.007387E+0000 -2.556013E+0000
 -2.189163E+0000 -8.236002E-0002
 -1.293448E+0000 -1.144702E+0000
  5.210387E-0001 -1.930601E+0000
  2.269007E+0000  1.077855E+0000
 -1.324040E+0000  7.858635E-0001
 -3.232493E+0000 -9.712445E-0001
 -1.767120E+0000  3.191043E-0001
 -1.375297E+0000 -9.711271E-0001
  1.148883E+0000 -1.227133E+0000
  4.017273E-0001 -2.124324E+0000
 -9.121446E-0001 -1.375122E+0000
 -1.617375E+0000  5.728046E-0001
 -3.437971E+0000  1.176657E-0001
  5.687984E-0001  5.880143E-0001
  1.591893E+0000  1.867646E-0001
  1.850314E+0000 -3.971878E-0001
  6.695842E-0001 -1.909074E+0000
  1.953770E-0001 -3.087359E+0000
 -4.858258E-0001  5.033372E-0002
 -9.829999E-0001  1.994105E-0001
 -1.325086E+0000  1.281322E+0000
  7.575070E-0001 -6.707218E-0001
  2.643986E-0001 -3.976989E-0001
 -5.310421E-0002 -6.478782E-0001
  6.057374E-0001 -2.648727E-0001
 -1.019045E+0000  2.269768E-0001
 -7.313185E-0002 -6.534307E-0001
 -1.273324E+0000  1.944234E-0002
  8.909191E-0001 -2.394757E+0000
  1.318001E+0000 -2.615109E+0000
  2.704918E+0000 -2.207655E+0000
 -1.037093E+0000 -2.268070E+0000
 -4.684445E-0001 -5.824925E-0001
 -1.158116E+0000  8.119671E-0001
 -3.588219E-0001 -1.155584E+0000
  2.444024E+0000  1.445787E+0000
  9.128410E-0001  5.057291E-0001
  2.472678E-0001 -9.054720E-0002
  4.280356E-0003 -2.279568E+0000
  1.765089E+0000 -6.728444E-0001
 -5.524169E-0001 -4.929663E-0001
 -1.035113E+0000  6.482591E-0001
  1.571645E-0003 -2.401742E-0001
  2.119465E+0000 -1.877701E+0000
  8.052966E-0001 -2.778248E+0000
 -2.496513E-0001 -2.350500E+0000
  5.239327E-0001 -1.761237E+0000
 -1.823178E-0001 -2.508123E-0001
 -3.306312E+0000 -7.688084E-0001
 -6.857270E-0001 -1.391996E+0000
 -6.937174E-0001 -4.613021E-0001
  2.580445E-0001  1.337071E+0000
  1.611290E+0000  1.122141E+0000
 -5.232405E-0001  7.815537E-0001
  1.130202E+0000  2.193402E+0000
  3.586359E-0001  1.934701E+0000
 -5.950214E-0001 -1.030859E-0001
  3.120976E-0001  6.059703E-0001
  1.385601E+0000  1.907402E-0001
 -1.327317E+0000 -1.910451E+0000
 -1.645183E+0000  4.677640E-0001
 -2.234945E-0001 -5.431411E-0001
  2.924482E+0000  8.948061E-0002
  8.968360E-0001  1.601239E+0000
  5.823287E-0002  1.488907E+0000
  2.159752E+0000 -5.345108E-0002
  4.686060E-0001 -1.185883E+0000
  8.792230E-0001 -1.251389E+0000
  1.326093E-0001 -5.009989E-0001
 -1.114948E+0000 -9.945101E-0001
  4.383050E-0001 -1.572701E+0000
  8.733876E-0001 -7.646639E-0001
 -8.027267E-0001 -1.024508E+0000
 -2.639663E-0001 -2.403764E+0000
  2.982557E+0000 -7.797810E-0001
  1.036801E+0000 -7.199654E-0001
 -1.201680E+0000  1.082376E+0000
 -8.712578E-0001  9.097284E-0002
  1.908570E+0000  1.500372E+0000
 -2.421135E-0001  1.813962E+0000
 -2.111567E+0000  1.912875E+0000
 -1.704164E+0000  4.964775E-0001
  1.057943E+0000  1.233988E+0000
  2.069136E+0000 -1.388038E+0000
  1.293275E+0000 -7.106710E-0001
  5.790407E-0001 -1.833540E-0001
 -1.118976E+0000  3.307585E-0001
 -1.202237E+0000 -1.769258E-0001
  7.755297E-0001 -2.037310E-0001
  6.468413E-0001  1.041165E+0000
 -8.423277E-0001  8.163145E-0001
 -1.324810E+0000 -2.908035E-0001
 -2.103836E+0000  3.887247E-0001
 -3.327425E-0001 -3.442658E-0001
 -5.186306E-0001 -1.375465E+0000
  2.369214E+0000 -3.723448E-0001
 -2.756831E-0001  3.836524E-0001
 -2.740956E-0001  9.871034E-0001
 -2.359639E+0000  1.608639E-0001
 -1.379473E+0000 -1.869444E+0000
 -5.434086E-0001 -3.493305E-0001
  4.112220E-0002  4.637372E-0001
  8.354697E-0002  5.592682E-0001
  7.781852E-0001  8.054678E-0001
  2.564194E+0000  3.628194E-0002
  2.152689E+0000 -1.332266E-0001
 -7.013126E-0001 -1.078389E-0001
 -1.042502E-0001 -4.776027E-0001
 -3.651462E-0001  1.319106E+0000
  5.971259E-0001  1.521040E+0000
  1.076419E+0000 -6.850076E-0002
  1.565825E+0000  7.741660E-0001
  1.077965E+0000  1.604843E+0000
 -8.685805E-0001  2.251264E+0000
 -2.564200E+0000  2.297063E+0000
 -1.969148E+0000 -7.897210E-0001
  2.369918E+0000 -3.886656E-0002
  4.326323E+0000  2.130259E+0000
  1.652525E-0001  1.909888E+0000
 -3.177809E+0000 -2.087332E+0000
 -5.136267E-0001 -3.946233E+0000
  1.832153E+0000  2.080235E-0001
 -7.245953E-0001  1.357657E+0000
  9.511681E-0001  5.001241E-0001
  3.340385E+0000 -4.457080E-0001
  6.707660E-0001  1.525303E+0000
  2.771505E-0001  1.885629E+0000
  2.554791E+0000  4.014397E-0001
  1.229635E+0000  2.910196E+0000
  1.955528E+0000  1.104249E+0000
  1.670482E+0000  6.761149E-0001
 -1.229818E+0000 -8.430767E-0001
 -3.321223E-0001  1.580413E+0000
 -8.491243E-0001  2.530084E+0000
  8.218134E-0001  5.257841E-0001
  1.916101E+0000  8.382289E-0001
  8.693240E-0001  1.444613E+0000
 -6.234698E-0001  8.955812E-0001
 -1.561849E-0001  6.088113E-0001
  8.126309E-0001  5.159397E-0001
 -1.344821E+0000  6.329876E-0001
  5.418680E-0001 -2.258848E-0001
  9.587306E-0001 -2.427261E-0001
 -5.637454E-0001  9.441887E-0001
 -7.806657E-0001  1.106551E+0000
 -2.759519E+0000 -2.261377E+0000
  9.970704E-0001  3.481919E-0002
  1.058320E+0000  3.009531E-0001
 -2.639375E+0000  3.122524E-0002
  4.965175E-0001  3.098700E-0001
  1.436754E-0001  1.151343E+0000
 -1.821975E+0000  1.639130E+0000
 -1.232289E+0000  1.228466E+0000
 -5.848370E-0001  1.378944E-0001
  9.233579E-0001 -6.356372E-0001
 -1.282468E+0000  3.985839E-0001
 -6.393838E-0001  1.282869E-0001
  3.845535E-0001 -2.137562E-0001
 -6.280451E-0003  1.033300E+0000
 -2.002055E+0000  2.025789E-0001
 -6.739437E-0001 -7.054926E-0002
  2.091889E+0000  6.659212E-0001
  8.060050E-0001  3.958590E-0001
 -4.379358E-0001  2.104646E+0000
 -2.860248E+0000  5.283971E-0001
 -1.672261E+0000 -1.220521E+0000
  1.067766E+0000 -2.314533E+0000
  6.073407E-0001 -3.678181E+0000
 -1.086971E+0000 -1.511296E+0000
 -1.230529E+0000 -9.890864E-0001
 -2.719723E+0000  6.696601E-0001
 -1.620840E+0000 -5.018721E-0002
  1.225528E+0000  2.046339E-0001
  5.466754E-0001  1.368614E+0000
  8.470469E-0001  1.603180E+0000
 -2.726534E+0000  1.657443E+0000
 -1.915204E+0000 -1.129477E+0000
  5.253098E-0002  4.347320E-0003
  8.476224E-0001 -8.381545E-0001
  6.084976E-0001  1.219908E-0001
 -1.352380E+0000  9.379998E-0001
 -7.407577E-0001  7.578710E-0001
 -7.225101E-0001  2.030657E+0000
 -2.219913E-0001  8.872559E-0001
  9.436116E-0001  1.524357E+0000
  1.518477E+0000  5.215636E-0001
 -3.627528E-0002 -8.846891E-0002
 -3.479262E+0000 -1.356541E+0000
 -3.874506E-0001 -2.601808E+0000
  1.039649E+0000 -1.313356E+0000
 -3.151412E-0001  6.233780E-0001
 -1.495840E+0000 -7.024594E-0001
  9.041519E-0001 -4.631563E-0001
  5.802161E-0001 -1.325699E+0000
 -1.681513E+0000 -1.502135E-0002
  3.508214E-0001 -2.111225E+0000
  1.812231E+0000 -1.633758E+0000
 -1.176383E-0002 -1.775840E-0001
 -1.922262E-0001 -3.879760E-0001
  8.502757E-0001  9.908604E-0001
  4.648545E-0001  8.186185E-0001
  8.061629E-0001  1.293008E+0000
 -1.119041E+0000  1.491751E+0000
 -8.454729E-0001 -2.142363E-0001
  1.698387E+0000 -5.510635E-0001
  9.093178E-0001  1.269375E+0000
  1.275487E+0000  1.838539E+0000
  2.368410E-0001  3.162719E+0000
 -9.284685E-0001  7.648810E-0002
  3.598742E-0001 -4.583298E-0001
  6.985291E-0001 -1.238411E+0000
  2.140797E-0001  4.761559E-0001
  1.724369E+0000 -7.979079E-0002
  4.346175E-0001 -8.551808E-0002
 -9.947918E-0001  1.051944E+0000
 -1.538980E+0000  1.329395E-0001
 -8.930682E-0001 -1.577176E+0000
  3.806478E+0000 -2.159801E+0000
  1.511062E+0000 -9.838788E-0001
  1.952028E-0001 -7.103076E-0001
 -1.241350E+0000 -3.273759E-0001
 -9.707019E-0001 -1.351995E+0000
  6.347624E-0001 -8.525425E-0001
  3.624510E+0000 -1.411255E+0000
  1.870483E+0000  1.543713E+0000
 -1.245975E+0000  2.471866E+0000
 -1.262579E+0000  8.854700E-0001
  1.172470E+0000 -1.048499E+0000
  1.528644E+0000 -1.123658E-0001
  6.672962E-0001 -1.702245E+0000
 -1.105835E+0000 -6.822508E-0001
 -1.837449E+0000 -6.122665E-0001
  4.414115E-0002 -5.301793E-0002
  1.116356E+0000  1.017024E+0000
  9.587666E-0001 -3.131950E-0001
 -1.457455E+0000  1.066213E+0000
 -1.944379E+0000  3.388027E-0001
 -1.072017E+0000  2.060674E-0001
 -7.681139E-0001 -4.717562E-0002
  1.329141E+0000  8.806604E-0002
  2.363201E-0001 -1.203494E+0000
 -1.045031E+0000  6.123996E-0001
 -6.984225E-0001  1.319005E+0000
 -8.559042E-0001  1.067117E+0000
 -7.382738E-0001  1.158809E+0000
  6.477162E-0001 -5.450141E-0001
  8.717380E-0001  1.216572E+0000
 -1.110722E+0000  2.691638E+0000
 -2.985948E+0000  2.254422E+0000
 -1.253043E+0000  1.144202E+0000
  4.179430E+0000  9.879474E-0001
  2.545099E+0000  7.223147E-0001
 -2.889509E+0000  1.341985E-0001
 -2.921527E+0000 -1.250502E+0000
  2.513560E+0000 -1.217867E+0000
  3.596544E+0000  2.471551E+0000
  1.938101E+0000  1.767412E+0000
 -6.755418E-0001  8.335393E-0001
 -1.923494E-0001  1.308350E+0000
 -1.158336E-0002  7.914899E-0001
 -4.453883E-0002 -1.826296E-0001
  1.779701E+0000  1.568580E+0000
 -8.093064E-0001  9.896538E-0001
  1.086019E-0001  1.015128E+0000
  5.174996E-0001  1.511396E+0000
  1.260422E+0000  1.342096E+0000
  9.061596E-0001  1.000683E+0000
 -2.322074E-0001 -1.164932E+0000
  1.037839E+0000 -3.474755E-0001
  6.254317E-0001 -7.465340E-0001
 -1.204035E-0001 -1.756893E-0001
 -1.369506E+0000  1.136052E+0000
  4.456993E-0001  8.269994E-0001
  8.220462E-0001 -8.697068E-0001
 -7.141204E-0001 -1.366617E-0001
 -1.549998E+0000 -1.511282E+0000
 -1.085562E+0000 -1.701442E+0000
  9.984961E-0002 -1.344488E+0000
 -6.274176E-0001  1.011001E-0002
 -1.834334E+0000  7.851493E-0001
 -8.333976E-0001 -7.156710E-0001
  8.817497E-0001  3.726600E-0001
  5.300515E-0001  1.645521E+0000
 -7.692316E-0001  1.586131E+0000
 -1.059177E+0000 -2.144419E-0002
  1.564490E+0000  4.869865E-0002
  2.235421E+0000  1.421087E+0000
  6.867982E-0001  7.421307E-0001
  1.567935E-0001 -2.009034E+0000
  2.233116E-0001  2.618097E-0001
 -8.075652E-0001  3.177937E-0001
  9.605103E-0002  1.177252E+0000
 -1.028025E+0000  1.160698E+0000
  1.382650E+0000  5.134072E-0001
 -2.311713E-0001  5.190818E-0001
  7.647354E-0002  1.139460E+0000
  8.049824E-0001  1.690041E-0002
 -4.466611E-0001  1.454604E+0000
  8.049160E-0001  1.005935E+0000
  1.485580E+0000 -7.793739E-0001
  2.050177E+0000 -1.322921E+0000
 -6.335716E-0001 -1.678730E+0000
  1.802526E-0001 -3.222737E+0000
 -6.340107E-0001  6.921016E-0002
 -2.608651E+0000 -1.284823E+0000
  7.603092E-0001  1.177618E+0000
  1.131642E+0000  1.676929E+0000
  3.864135E-0001  1.654480E+0000
 -1.938768E+0000  9.084551E-0001
 -1.223842E+0000 -2.694977E-0001
  1.134626E+0000 -1.113329E+0000
  7.165957E-0002  4.215720E-0001
 -7.490254E-0001  5.768026E-0001
 -3.120393E-0001  9.064725E-0001
  9.658719E-0001  1.537215E+0000
  1.321962E+0000  2.028094E-0001
 -1.159143E+0000  1.827782E+0000
 -2.605467E+0000 -4.311150E-0001
  3.575588E-0001  1.015634E+0000
  7.410265E-0001 -7.808503E-0002
  1.474680E+0000  1.817730E+0000
 -1.174139E+0000  2.865205E-0001
  3.573559E-0001 -1.147592E+0000
  1.594477E+0000 -1.664818E+0000
  1.314729E+0000 -1.515170E+0000
 -1.418901E+0000  5.339483E-0001
 -2.883696E+0000 -9.969519E-0001
  7.662617E-0001 -3.057379E-0001
 -4.831418E-0001 -6.694719E-0001
  9.015850E-0002 -1.059600E+0000
  7.569033E-0001 -2.872127E-0001
  1.735971E-0001 -3.118060E+0000
  9.480396E-0001 -8.305600E-0002
 -4.596667E-0001 -2.185122E-0001
 -1.564019E-0001 -2.238572E+0000
 -7.693351E-0001 -1.420023E+0000
 -1.971357E-0001 -1.536776E+0000
  1.854172E-0001 -9.623904E-0001
  2.598146E+0000 -8.219753E-0001
  9.587098E-0001  3.740046E-0001
 -1.172122E+0000 -2.300240E+0000
 -2.826942E-0001 -1.030183E+0000
 -1.844448E+0000  2.905576E-0001
 -1.662498E-0001  2.209922E-0001
 -2.372881E-0002  2.602246E-0001
 -9.935285E-0001  8.599887E-0001
 -1.884993E-0001 -3.306238E-0001
  1.327288E+0000 -3.927189E-0004
  1.988439E+0000  7.774591E-0001
 -3.642691E-0001  1.156112E-0001
 -2.223690E+0000 -9.151612E-0001
  1.710351E+0000 -2.752337E-0002
  1.896288E+0000  9.914734E-0001
  4.446637E-0001  6.586130E-0001
 -1.691404E-0001  2.353286E-0002
 -1.287234E+0000 -3.807524E-0001
 -2.032492E+0000 -1.839072E+0000
  7.058311E-0002 -2.101814E+0000
  2.032473E+0000 -1.948022E+0000
  9.480667E-0001 -8.654611E-0002
  8.323819E-0001  9.606728E-0001
 -4.810713E-0001  2.413715E-0002
 -6.820582E-0001  1.404165E+0000
  3.508621E-0001  2.298902E+0000
 -4.427793E-0001  6.937598E-0001
 -8.191806E-0001  2.430766E+0000
 -2.687280E+0000  1.012848E+0000
 -4.256705E-0001  4.349509E-0001
 -1.660755E-0001 -5.745279E-0001
  1.238779E+0000 -1.367240E+0000
 -4.335015E-0002  5.022999E-0001
 -2.290274E+0000  1.072371E+0000
 -1.759236E+0000  4.495230E-0001
 -3.970863E-0001  4.712271E-0001
  1.889966E-0001  1.847733E-0001
 -1.055449E+0000  1.134355E+0000
  8.144258E-0001 -3.732943E-0001
  1.418791E+0000  1.814677E-0001
  1.154451E+0000  1.409998E+0000
  1.047191E+0000  9.255902E-0001
  2.365319E-0001  1.068189E+0000
 -1.015783E+0000  1.072656E+0000
  1.846434E+0000  1.724097E+0000
  7.459770E-0002  7.106861E-0001
 -1.842016E+0000  3.208971E-0001
 -1.263729E+0000 -3.333565E-0001
  1.611931E-0001  1.075159E+0000
 -2.013615E-0001  1.936009E+0000
 -1.697527E+0000  1.214406E+0000
 -7.060653E-0001  1.170755E+0000
 -1.207599E+0000 -5.308602E-0001
 -6.246213E-0003 -1.321356E+0000
  1.135031E+0000 -2.492612E+0000
 -2.761759E+0000 -1.624812E+0000
 -3.859680E+0000 -1.708933E+0000
  2.260841E+0000 -8.895157E-0001
  4.031889E+0000  8.329815E-0001
 -1.355612E+0000  5.685227E-0001
 -3.883247E+0000 -1.002309E+0000
 -1.666802E+0000 -7.270440E-0001
  1.101806E+0000  2.421196E-0001
 -3.258062E-0001  6.234206E-0001
 -2.531029E+0000  1.080563E+0000
 -1.243057E+0000  1.142436E+0000
 -2.041415E-0001  2.277692E+0000
  2.140399E+0000  1.121541E+0000
  1.516384E+0000  1.744385E+0000
 -3.024212E+0000 -5.041108E-0001
 -2.187296E+0000 -1.618670E+0000
 -1.472317E+0000 -2.051038E+0000
 -6.130461E-0002 -2.924504E+0000
  1.602590E+0000 -2.471171E+0000
 -1.195617E+0000 -1.614145E+0000
 -3.840119E+0000 -5.776265E-0001
 -1.244584E+0000 -2.010457E+0000
  2.531780E+0000 -5.832169E-0001
  7.605418E-0003 -1.086100E-0001
 -2.538873E+0000 -5.934171E-0002
  5.470315E-0001 -2.267498E-0001
  1.742913E+0000  8.139107E-0001
 -1.449692E-0001  1.752183E+0000
 -3.956279E+0000  1.667709E+0000
 -2.769789E-0001  3.993625E-0001
  2.220958E+0000  5.449470E-0001
  2.218941E+0000 -5.806829E-0001
  3.337582E+0000  4.866155E-0001
  1.696000E+0000 -8.272514E-0001
 -1.022092E+0000 -1.890312E-0001
  3.859898E-0001  1.477910E+0000
 -2.669387E-0001  2.170492E+0000
 -8.776831E-0001  8.480414E-0001
 -2.660429E+0000  5.438589E-0001
 -7.655864E-0001  1.935414E+0000
  5.787747E-0001  1.828534E+0000
  1.163126E+0000  1.378342E+0000
  8.710253E-0003  4.658566E-0001
 -9.871313E-0001 -2.228393E+0000
  1.839669E+0000 -8.702217E-0001
  1.259968E+0000 -4.971094E-0001
  2.449173E-0001 -1.976667E+0000
 -1.660631E+0000 -1.978518E+0000
 -8.998065E-0001 -1.750896E+0000
 -5.019105E-0001 -2.593078E+0000
 -5.800971E-0001 -1.997383E+0000
  2.505310E+0000  3.715045E-0001
  1.447746E+0000  1.624042E+0000
 -1.596007E+0000  9.566318E-0001
 -8.932949E-0002 -1.082017E+0000
 -5.207476E-0001 -2.123301E-0001
 -5.395764E-0002  9.458192E-0002
 -6.645190E-0001  9.459814E-0002
 -1.025539E+0000 -9.068088E-0002
 -3.658520E-0001 -2.060295E+0000
  2.418265E+0000 -4.086307E+0000
  3.283563E+0000 -3.536967E-0001
  9.911835E-0002 -4.717134E-0001
 -2.435149E+0000 -1.631608E+0000
  1.937937E+0000 -6.594052E-0001
  5.454877E-0001  2.247296E+0000
 -2.606960E+0000  1.037211E+0000
 -1.263161E+0000 -9.582669E-0001
  2.001957E+0000 -1.160988E+0000
  3.013769E+0000  1.157996E+0000
  1.835543E+0000  2.313409E+0000
  7.571744E-0001  1.278494E+0000
  5.754537E-0001 -6.596274E-0001
  2.540740E-0001 -1.148505E+0000
 -1.177735E-0001 -1.470021E+0000
 -4.141313E-0001 -2.727247E-0001
 -1.452830E+0000 -3.505231E-0001
  3.282843E-0001 -4.372883E-0001
  1.628545E+0000 -1.186449E-0001
 -1.098827E-0001  2.712981E+0000
 -1.193951E+0000  1.171506E+0000
 -1.772776E-0001 -2.675241E-0001
  1.244573E+0000  1.959972E+0000
 -5.800430E-0002  2.559060E+0000
 -5.026056E-0001 -2.084208E-0003
  1.961887E+0000 -8.967869E-0001
 -4.843182E-0001 -1.820390E+0000
 -2.522727E+0000 -1.485523E+0000
 -1.153022E+0000 -3.059423E-0001
  6.360450E-0001 -8.619043E-0001
  2.441596E+0000  1.686729E+0000
  3.923746E-0001 -2.781259E-0001
  4.971338E-0001  7.367745E-0001
 -1.836264E+0000  7.807538E-0001
 -1.828165E+0000  1.042302E+0000
  1.315637E+0000  1.648787E+0000
  1.082449E-0001  2.125739E+0000
  1.103960E+0000  3.647127E-0001
  5.321907E-0001  1.174836E+0000
  1.959309E-0001  1.311387E+0000
  7.639501E-0001  8.099210E-0001
  1.506700E+0000  2.393286E+0000
 -1.011080E+0000  1.653394E+0000
 -6.267888E-0001  1.968027E+0000
 -2.316128E+0000 -1.497528E+0000
  3.919764E-0001 -2.090853E+0000
  1.395742E+0000 -1.219996E+0000
 -1.314933E+0000 -5.150381E-0001
 -3.889942E+0000 -2.132500E-0001
 -3.057677E+0000 -1.512436E-0001
 -6.176816E-0001  1.006878E+0000
  1.097827E+0000  1.989395E+0000
  2.321900E+0000  2.160023E+0000
  6.983692E-0001  2.165554E+0000
  6.678974E-0001 -7.336508E-0001
 -1.499318E+0000 -1.294463E+0000
 -8.774192E-0001 -1.078520E-0001
 -9.563644E-0001  1.656206E+0000
 -2.121764E-0001  1.099709E+0000
 -4.040254E-0002 -5.713319E-0001
  4.375508E-0001 -2.532405E+0000
 -6.361653E-0001 -3.556821E+0000
  1.810312E+0000 -4.372404E+0000
  1.520530E+0000 -2.334114E+0000
  7.966782E-0001 -1.857377E+0000
 -1.538460E+0000 -1.186300E+0000
  6.632777E-0001 -1.421863E+0000
  1.758198E+0000 -1.417497E+0000
 -9.365073E-0001  8.186271E-0001
 -1.484834E+0000 -4.964559E-0001
 -2.975848E-0001 -7.277357E-0001
 -3.570350E-0002 -7.252577E-0001
 -3.937393E-0001 -1.430335E-0001
 -7.413026E-0001 -4.662049E-0001
  5.757312E-0001 -4.918503E-0001
  5.006996E-0001  7.090918E-0001
 -2.019419E+0000 -5.400898E-0001
  6.911209E-0001 -7.820502E-0001
  2.794240E+0000 -7.243060E-0001
  4.855944E-0001  3.129704E-0001
 -2.681247E-0001 -3.633292E-0001
 -7.635700E-0001 -1.816026E+0000
 -4.175941E-0001 -1.769279E+0000
  6.676153E-0001 -2.848157E+0000
  1.887359E+0000 -1.455199E+0000
 -1.578698E+0000 -1.445476E+0000
 -2.569633E+0000 -2.633942E+0000
  2.126647E+0000 -2.734730E+0000
  2.332916E+0000 -1.285998E+0000
 -4.624643E-0001 -1.038125E-0001
 -1.060562E+0000 -7.000644E-0001
 -8.660993E-0001 -8.811962E-0001
  1.260935E+0000 -1.407290E-0001
  1.994849E+0000  1.938195E+0000
  4.314185E-0001 -7.814215E-0001
  2.450718E-0001  4.984941E-0001
 -1.726304E+0000 -1.838102E+0000
  1.388920E+0000 -9.168071E-0001
  1.183896E+0000 -4.126945E-0001
  3.744197E-0001 -1.420193E+0000
 -4.838590E-0001 -1.986274E-0001
  6.611991E-0001 -1.418254E+0000
  4.784220E-0001 -5.523579E-0001
 -1.741487E+0000  6.180444E-0001
 -1.822780E+0000  1.888586E+0000
 -8.553333E-0001  1.836996E+0000
  1.398837E+0000  2.041783E+0000
  5.198449E-0001  1.829636E+0000
 -1.061886E+0000 -8.712790E-0001
 -1.814407E+0000  3.578342E-0001
 -3.939718E-0001  7.525006E-0001
  3.240437E+0000  2.070267E+0000
  1.429997E+0000  1.779459E-0001
 -1.521224E-0001 -1.263718E+0000
 -2.737318E-0001 -1.144185E+0000
 -9.875244E-0002 -1.908974E-0001
 -3.327900E-0001  7.532604E-0002
  1.698185E-0001 -6.633957E-0001
 -7.088694E-0001  2.400335E-0001
  8.936346E-0002  1.097693E+0000
 -4.736858E-0001  3.925895E-0002
 -1.213267E+0000 -3.976027E-0001
  2.217384E-0001  6.841026E-0001
 -1.083318E+0000  7.789434E-0001
  4.931861E-0002  1.043452E+0000
 -1.570980E+0000  5.721506E-0001
  4.711809E-0001 -1.196857E+0000
  4.024230E-0001 -7.965375E-0001
  3.242303E-0001 -4.282148E-0001
  1.321736E-0001 -9.437972E-0002
  9.781847E-0001 -7.949186E-0001
  7.113839E-0001  4.032990E-0001
 -1.802338E+0000  1.786214E+0000
  1.157677E+0000  1.271441E+0000
 -3.551523E-0001  2.529703E+0000
 -1.421288E+0000  9.968737E-0001
 -1.296968E+0000  6.054823E-0001
  3.214636E-0001  7.092128E-0001
  1.859992E+0000  2.140467E+0000
  5.726614E-0001 -4.735166E-0001
  6.050375E-0002 -2.436899E+0000
  2.896998E-0001 -1.466443E+0000
 -9.029992E-0001  1.195134E+0000
 -2.871888E+0000 -1.414964E+0000
  1.473955E+0000 -2.060265E+0000
  2.440380E+0000  1.426579E+0000
  9.864173E-0001  1.163417E+0000
 -4.860358E-0001 -1.084037E+0000
  7.659307E-0001 -4.955096E-0001
  2.036997E+0000  1.176172E+0000
 -1.221862E+0000  8.088147E-0001
 -1.574711E+0000 -1.034840E+0000
 -1.232607E+0000 -1.618398E+0000
  8.987119E-0001 -9.894533E-0001
  1.263308E+0000  8.090987E-0001
 -4.254870E-0001 -5.970410E-0002
 -7.568821E-0001 -1.315306E+0000
 -2.876227E-0001  1.391256E-0001
  3.640127E-0001  1.208517E+0000
  5.533317E-0001  1.551687E+0000
  3.533585E-0001  2.464502E+0000
  2.710690E-0001  1.808534E+0000
  3.882604E-0001  2.018598E+0000
 -8.894724E-0001  1.383604E+0000
  4.495012E-0001 -1.712447E+0000
  2.169932E+0000 -2.529347E+0000
  5.150529E-0001 -2.579467E+0000
 -3.785392E+0000 -1.358669E+0000
 -2.000177E+0000 -1.826770E+0000
  1.854598E-0001 -1.259314E+0000
  1.568737E+0000  4.971292E-0001
  1.435958E+0000  1.627283E+0000
 -1.972106E-0001  1.852986E+0000
 -2.317361E+0000  1.609044E+0000
 -1.816973E+0000  9.084968E-0001
 -5.342582E-0001  1.147788E+0000
  2.291621E+0000  5.178039E-0002
 -1.241483E+0000 -1.147952E-0001
 -2.199837E+0000 -2.730752E-0001
  7.023331E-0001 -5.378799E-0001
 -1.240984E+0000 -6.605966E-0001
  1.463306E+0000  4.088378E-0001
 -9.882397E-0001  6.226832E-0001
 -1.648700E+0000  4.942087E-0001
  5.326081E-0001 -5.362176E-0001
  1.740795E+0000  1.609737E+0000
  8.279009E-0001  9.028173E-0001
 -7.281855E-0001 -1.400527E-0002
  1.091058E+0000  2.787241E-0001
 -9.185165E-0001  3.064925E-0001
  2.525647E-0001  8.006788E-0001
  1.074014E+0000  1.949802E+0000
 -1.680677E+0000 -8.101210E-0001
  1.069770E+0000 -1.877925E+0000
  2.866524E+0000  8.444165E-0001
 -8.162936E-0001  5.342303E-0001
 -1.694946E+0000 -9.406839E-0001
  1.098059E+0000 -4.446545E-0001
  2.895342E-0001 -9.462441E-0001
  1.250216E+0000 -4.742204E-0002
 -3.289389E-0001 -5.736816E-0001
 -5.169625E-0001 -3.151386E-0001
  3.654827E-0001 -1.608910E+0000
  4.076178E-0001  5.255729E-0001
 -9.713043E-0001  7.929408E-0001
  1.818347E+0000  1.313390E+0000
  4.970695E-0001 -8.827530E-0002
  3.384383E+0000  4.934070E-0002
 -3.609647E-0002 -6.929711E-0001
  1.881304E-0001 -5.244462E-0001
 -3.652301E-0001  2.038041E-0001
 -2.861733E+0000 -1.134503E+0000
 -3.022781E-0001  3.884455E-0001
  1.358022E+0000  1.139291E+0000
  4.000648E-0001  2.651811E+0000
 -8.231251E-0001 -1.448102E+0000
  3.129552E-0001 -1.740858E+0000
  7.846081E-0001 -4.233253E-0001
  2.385267E-0004  3.307751E-0001
 -2.836974E-0001 -9.619748E-0001
  1.657110E+0000 -1.820557E+0000
  1.830725E+0000 -1.155380E+0000
 -4.978307E-0001 -1.192444E-0001
 -3.094214E+0000  1.015465E+0000
 -1.172431E+0000  6.918630E-0001
  1.034697E+0000  2.245756E-0001
  9.072725E-0001  1.217484E+0000
  7.427390E-0001  1.304477E+0000
  8.149459E-0001 -4.242732E-0001
  6.983787E-0002 -8.987043E-0002
 -1.406374E+0000 -8.521478E-0001
 -2.757158E+0000 -5.096747E-0001
 -1.173515E+0000 -2.702378E-0001
  6.299463E-0001  1.285913E+0000
 -6.962515E-0001  7.055954E-0001
 -8.854683E-0001 -1.658415E+0000
  1.442838E+0000  3.367109E-0001
  7.866103E-0001  9.673882E-0001
  8.492637E-0001  2.311010E-0001
  4.904195E-0001  1.414266E+0000
 -1.951093E+0000  8.878032E-0001
 -2.887842E-0001 -5.737583E-0001
  1.184294E+0000 -9.641953E-0001
  9.079886E-0001 -1.428977E-0001
  1.410643E+0000  5.138174E-0003
 -4.978098E-0001  5.292623E-0002
 -1.440491E-0001 -1.051038E+0000
  1.300230E+0000 -1.287684E+0000
 -1.879031E-0001  3.023400E-0001
 -2.871458E+0000  9.270123E-0001
 -9.616394E-0001  2.068342E+0000
  4.944715E-0001  2.325726E+0000
 -1.423794E+0000  2.200219E+0000
 -1.839231E+0000  2.233363E+0000
 -3.817631E-0001  3.972591E-0001
  3.053039E+0000 -8.188242E-0001
  1.582582E+0000 -1.393791E+0000
 -7.205843E-0001 -2.455381E-0001
 -6.474564E-0001 -4.691195E-0001
 -6.698162E-0001 -7.993289E-0001
  7.058197E-0001 -1.967418E+0000
  1.551469E+0000 -4.662029E-0001
 -1.334596E+0000  9.461097E-0001
 -1.791163E-0001 -7.049637E-0001
 -1.006693E+0000 -4.368382E-0001
 -9.758574E-0001  1.317300E-0001
 -1.239112E-0001  7.482289E-0001
  1.008686E+0000  8.372663E-0001
 -1.437168E+0000  1.168658E+0000
 -6.240173E-0001  1.947066E-0001
  7.809803E-0001  4.696102E-0001
 -8.782644E-0001 -5.526517E-0001
 -8.330164E-0001  9.878373E-0002
  3.092526E-0001  3.454088E-0001
  7.339725E-0001 -2.802752E-0001
  9.032204E-0001 -1.387933E-0001
  8.173719E-0001 -4.080949E-0001
  3.052660E+0000 -7.563350E-0001
  2.326953E-0001  1.802712E-0001
  4.005093E-0001 -8.330099E-0001
 -6.440975E-0001  1.208599E-0002
  1.597740E+0000 -4.743331E-0001
  5.519864E-0001  1.618624E-0001
 -1.659784E+0000  2.123777E+0000
 -7.562486E-0001  9.484401E-0001
  2.354677E+0000 -4.348787E-0001
  2.415834E+0000  5.022105E-0002
 -2.529602E+0000 -9.396142E-0001
 -1.271232E-0001 -1.520010E+0000
  2.663835E+0000  5.307738E-0001
  6.879839E-0001  2.571653E+0000
  4.857714E-0002 -8.760926E-0001
 -1.228296E+0000  1.692340E-0001
 -2.360775E+0000 -1.859160E-0001
  4.117044E-0001  3.937834E-0001
 -7.642774E-0001  3.244623E+0000
 -2.825730E+0000  3.490862E+0000
 -1.705581E+0000  1.805409E-0001
  3.192759E+0000 -2.687210E-0001
  2.028431E+0000  8.113282E-0001
  7.126892E-0001 -8.288741E-0001
 -8.978808E-0001  8.045985E-0001
 -2.400032E+0000 -9.548903E-0002
 -5.181902E-0001 -2.592502E-0002
  3.878699E-0001 -1.563575E+0000
 -9.783954E-0001  3.862857E-0001
 -2.832024E+0000  1.225216E+0000
 -1.896515E+0000  1.915378E-0001
 -1.675713E+0000  1.556080E+0000
 -4.155163E-0001  2.925109E+0000
 -2.316681E+0000  5.054032E-0001
  8.616596E-0001 -9.510855E-0003
  2.601062E+0000  7.016240E-0002
  7.221441E-0001 -6.843940E-0001
 -5.306370E-0001 -2.503015E+0000
 -5.821679E-0001 -1.912889E+0000
  4.227381E-0001 -8.122567E-0002
 -1.511866E-0001 -9.362785E-0002
 -2.581768E+0000 -1.509364E+0000
  1.322352E+0000 -2.016398E+0000
  1.758637E+0000  1.095505E+0000
  2.069776E+0000  1.930721E+0000
  2.123246E+0000 -7.775496E-0001
  1.770374E+0000  1.226874E+0000
 -1.568845E-0001  9.564660E-0001
 -1.413312E+0000 -4.072584E-0001
  4.301379E-0001 -6.860601E-0001
 -1.067199E-0001  4.899934E-0002
  5.170674E-0001 -2.865073E+0000
  4.325957E-0001 -1.943528E+0000
 -1.063079E+0000  5.939122E-0001
 -1.680839E+0000 -7.861706E-0001
 -9.107199E-0001 -4.048381E-0001
 -1.213880E+0000 -9.693925E-0001
 -4.806217E-0001 -4.358769E-0001
  1.975250E+0000 -6.712513E-0001
  2.289941E+0000 -4.196265E-0001
 -8.507787E-0001 -9.558073E-0002
 -1.280938E-0001  7.308629E-0001
 -5.098821E-0001  1.459761E+0000
 -7.428461E-0001  4.049764E-0001
  1.401566E+0000 -1.055570E-0001
  6.565470E-0001 -6.812098E-0001
 -1.033132E+0000 -4.501653E-0001
  8.857463E-0002  2.304096E-0001
 -3.648958E-0001  1.231223E+0000
  3.206456E-0001 -2.225229E-0002
  2.190739E+0000 -1.133479E+0000
  3.672222E+0000 -5.940556E-0003
 -1.130449E+0000 -1.678928E+0000
 -3.033573E+0000 -1.696655E+0000
  1.259713E-0001 -1.908887E+0000
 -1.621602E+0000 -4.044861E-0001
 -1.725626E+0000 -8.823681E-0001
 -8.879761E-0001 -3.650967E-0001
 -1.672034E+0000 -1.317121E+0000
  8.931942E-0001 -2.073856E+0000
  1.831700E+0000  7.716483E-0001
 -3.369477E-0001  1.372647E+0000
 -1.805119E+0000 -8.605332E-0001
 -1.613199E+0000 -2.544042E-0001
  3.068799E-0001  3.475703E-0001
 -5.807186E-0001  1.734705E+0000
 -7.173704E-0002 -4.701233E-0003
  6.435703E-0001  4.780671E-0001
  3.628082E-0001  6.414338E-0001
 -9.977281E-0001  6.418865E-0001
 -1.398431E+0000 -9.934414E-0001
  5.862129E-0001  6.474626E-0002
  1.107139E+0000  1.708030E-0001
  8.133243E-0001 -3.009634E-0001
 -6.310018E-0001  1.478341E+0000
 -1.786057E-0001  2.586246E+0000
  4.277433E-0001  1.420255E+0000
  1.447798E+0000  4.352978E-0001
  2.015254E+0000  1.782051E+0000
  1.043855E+0000  1.464559E+0000
 -1.138786E+0000  4.474606E-0001
 -2.257460E-0001  4.717660E-0001
  7.014105E-0001  1.345875E+0000
 -8.818909E-0001 -4.542871E-0001
 -1.581214E+0000 -1.703115E+0000
  1.808730E+0000  4.934269E-0001
  4.519805E-0001  1.337316E+0000
 -1.645970E+0000  5.518972E-0001
  1.312288E-0001 -4.536566E-0001
  2.024712E+0000 -3.075064E+0000
  3.689352E+0000 -8.417334E-0001
 -9.002853E-0001 -1.383896E-0002
 -2.947336E+0000 -5.100983E-0001
 -3.891821E-0001 -8.128721E-0001
  4.290118E-0001 -7.985427E-0001
  7.771005E-0001 -6.021118E-0001
  3.645794E-0001 -1.725024E+0000
 -1.116833E-0002 -5.574173E-0001
 -1.737804E-0001 -7.480010E-0001
  8.883391E-0001 -5.484800E-0001
  2.202658E-0001 -9.975910E-0001
 -2.847402E-0001 -8.557937E-0001
  1.325845E+0000  7.131616E-0001
 -2.516999E-0001 -9.397009E-0001
  1.547433E-0001 -1.461340E-0001
  1.140996E+0000 -7.447559E-0001
  2.959454E+0000 -1.083154E+0000
  6.079225E-0001 -1.735438E-0001
 -2.343273E+0000  1.646361E+0000
 -2.044779E+0000 -1.429522E-0001
 -4.885140E-0001 -3.569155E-0001
  3.982995E-0001  8.586134E-0001
  1.048777E-0001  2.288266E+0000
  7.600036E-0001 -7.751725E-0001
  1.793786E+0000 -6.277597E-0001
  6.035092E-0001  5.010730E-0001
  1.000897E+0000  7.161461E-0001
  1.686158E+0000  2.416550E+0000
  1.066505E+0000 -8.181687E-0001
  2.000811E-0001 -5.192886E-0001
 -1.512927E+0000 -1.741315E+0000
 -2.071297E+0000 -2.382837E+0000
 -3.377858E-0001 -9.217492E-0001
  6.056907E-0001 -1.407545E+0000
 -4.803479E-0001 -4.377164E-0001
 -1.478452E+0000 -1.526171E+0000
 -2.767772E-0001 -1.126675E-0001
  1.443579E+0000 -1.006742E+0000
  1.329555E+0000 -1.061497E+0000
 -1.539121E+0000 -1.527588E+0000
  2.809037E-0001 -2.519292E+0000
  7.913895E-0002 -8.066561E-0001
 -1.130465E+0000 -6.806327E-0001
  1.498853E+0000  5.804139E-0001
  7.214249E-0001  7.885138E-0001
  1.950641E-0001  4.575578E-0001
  1.910439E+0000  5.281721E-0001
  1.541451E+0000  5.259181E-0001
 -7.684207E-0001 -7.843506E-0001
  8.161186E-0001 -8.254721E-0001
  8.775642E-0001 -2.892716E+0000
  2.294669E+0000 -1.135331E+0000
 -4.046999E-0001  4.891667E-0001
 -2.280411E+0000  4.167480E-0001
 -2.363326E+0000  1.022990E+0000
 -1.639295E+0000 -1.173854E+0000
  7.128998E-0001 -8.370931E-0002
  1.688881E+0000 -3.552034E-0001
 -3.440770E-0001 -1.003200E+0000
 -3.648674E-0001  4.326009E-0001
  1.218694E+0000 -4.811679E-0001
 -6.722015E-0002 -7.610267E-0001
  1.013410E+0000 -2.115530E+0000
  6.900029E-0001  5.843636E-0001
  1.939179E+0000 -1.458852E-0001
 -5.292036E-0001  8.061411E-0001
 -2.004720E+0000 -9.439126E-0001
 -1.456741E+0000 -1.337270E+0000
  9.197871E-0001 -2.321428E+0000
  2.519394E-0001 -2.223630E-0001
  1.363965E+0000 -8.354458E-0001
  6.705811E-0001 -2.035397E+0000
 -6.101596E-0001 -2.966112E+0000
 -2.870375E-0001 -8.386709E-0001
  5.727509E-0001 -1.327626E+0000
 -9.932956E-0001 -5.787622E-0001
 -2.257120E-0001 -6.586816E-0001
  1.259707E+0000 -1.233561E+0000
  1.774716E+0000 -1.539524E+0000
  6.244921E-0001 -2.154524E+0000
 -1.191914E+0000 -9.523580E-0001
 -1.336959E+0000 -8.860552E-0001
 -1.060899E+0000 -4.051402E-0001
  4.936825E-0001  1.124257E+0000
  2.818027E-0001  8.139272E-0001
  2.317484E+0000  5.816123E-0001
  1.260084E+0000  1.722808E+0000
 -1.520706E-0001  7.238427E-0001
 -2.434567E+0000  2.165085E-0001
 -1.183410E+0000 -4.121998E-0001
  6.288226E-0001  1.555095E-0001
 -1.039804E+0000 -1.369768E+0000
  1.701493E+0000 -8.844310E-0001
  1.681712E+0000  1.534892E-0001
 -2.327010E-0001 -6.590036E-0003
 -1.188674E+0000 -9.173227E-0001
 -1.165659E+0000 -3.133119E+0000
  4.697953E+0000 -9.812638E-0001
  1.941099E+0000 -8.553152E-0001
 -8.689447E-0001  9.499538E-0001
 -1.476416E+0000  1.804075E+0000
 -1.151645E-0001  9.155828E-0001
  8.253477E-0001 -6.036336E-0001
  1.820154E+0000  1.616887E+0000
  8.256340E-0001  8.418546E-0001
 -4.940375E-0001  7.651359E-0002
  5.611009E-0001  1.258102E-0001
  1.644461E+0000  2.699866E+0000
 -8.471520E-0001  1.452734E+0000
  6.562227E-0001 -2.446685E-0001
  2.294175E-0001  6.029932E-0001
 -6.582699E-0001  1.152419E+0000
 -3.042651E+0000 -7.119596E-0001
 -1.139136E+0000 -6.166208E-0002
 -2.741022E-0001  1.286970E+0000
  2.103930E-0001  1.246944E+0000
  3.240364E-0001  6.176977E-0001
 -4.685404E-0001  2.156362E-0001
  1.176116E-0001  3.043227E-0001
  1.594137E-0002 -1.274192E+0000
  1.991208E+0000 -1.017838E+0000
 -3.270020E-0001  6.478380E-0001
 -1.266887E+0000  5.728727E-0001
 -5.315477E-0001 -1.458469E-0002
  2.084521E+0000  8.250175E-0001
  1.365457E+0000  4.287644E-0001
  2.874074E-0001 -2.420559E-0001
  1.525595E-0001 -1.209173E-0001
 -1.597653E+0000  1.996534E+0000
 -2.607877E+0000 -4.509925E-0001
 -8.334003E-0001  1.608366E+0000
 -6.798842E-0001  7.633190E-0001
  6.350116E-0002  1.064905E+0000
  3.338016E-0001  1.843568E+0000
 -2.764842E+0000  1.613055E+0000
 -3.347893E+0000 -4.086679E-0001
 -2.017083E+0000 -6.668699E-0001
  1.752307E+0000  6.033090E-0001
 -5.549148E-0001  1.719117E-0001
  1.381433E-0001  6.170483E-0001
  7.027429E-0001  1.021453E-0002
  1.971627E+0000  7.739869E-0001
 -7.595224E-0001  9.217771E-0001
 -1.087381E-0001 -1.257867E+0000
  2.479195E+0000 -1.568551E-0001
 -4.771900E-0001  4.696191E-0001
 -1.103840E+0000  2.235058E+0000
 -2.111993E+0000  6.412451E-0001
  8.011392E-0001  3.756401E-0001
  2.838479E+0000 -1.148559E+0000
  1.121506E+0000 -1.162129E-0002
 -1.561317E+0000 -2.275656E+0000
 -4.900296E-0001 -3.743543E-0001
  6.787455E-0001  1.776090E-0001
  1.612192E+0000 -4.598097E-0001
  1.099483E+0000  3.970133E-0001
 -8.812388E-0001 -5.984563E-0001
 -2.001383E+0000  1.318149E+0000
 -2.103359E-0001  2.016900E+0000
  4.178580E-0004  2.481885E+0000
  2.264181E+0000  7.775374E-0001
  1.791829E+0000 -9.642608E-0001
  2.222330E+0000  3.773448E-0001
 -2.575996E+0000 -8.467790E-0001
  1.699369E-0001 -6.608694E-0001
  1.593434E+0000  5.512129E-0001
  1.094456E+0000  1.831874E-0001
  6.005965E-0003 -7.676370E-0001
 -7.137158E-0001 -1.051328E+0000
 -1.208462E+0000 -4.467736E-0001
 -7.803201E-0001 -3.268112E-0001
 -4.764178E-0001  3.586092E-0001
 -2.460064E-0001  1.219548E+0000
 -4.017003E-0001  1.217866E+0000
  2.231143E+0000  4.467733E-0001
  1.230404E+0000  1.256392E+0000
 -1.782609E+0000  6.684050E-0001
 -1.039946E+0000  1.303864E-0001
  4.100718E-0001 -6.836168E-0001
  1.254226E+0000 -1.435414E+0000
  1.547941E+0000 -1.133365E+0000
  8.795825E-0001 -1.072358E+0000
 -2.638504E+0000 -3.647960E+0000
 -1.432461E+0000 -1.661526E+0000
  1.002693E+0000 -4.610871E-0001
  2.799515E+0000  1.230012E-0001
  1.194738E+0000 -1.441708E+0000
 -7.859224E-0001 -2.299599E+0000
 -2.324957E+0000 -1.245197E+0000
 -1.150890E+0000 -6.735012E-0001
 -1.116553E+0000  4.839743E-0001
 -1.319078E+0000  8.127753E-0001
 -1.425077E-0001  1.170128E+0000
  1.242938E+0000  1.179134E+0000
 -1.896256E+0000 -3.401408E-0001
  1.107093E+0000 -1.199379E-0001
  2.309242E+0000  1.158955E+0000
 -2.937190E-0001  3.207362E+0000
 -3.494674E-0002  1.411131E+0000
 -1.300921E-0001  5.716983E-0001
 -2.216579E+0000  2.706697E-0001
  1.602284E-0001 -9.324745E-0001
  2.980974E+0000 -1.592267E+0000
 -6.889408E-0001  1.971242E-0001
 -1.625273E+0000 -1.124855E+0000
 -2.605123E-0002 -2.454058E-0001
  2.078679E+0000  8.251673E-0001
  2.030546E-0003  1.786363E-0001
  7.959022E-0001 -1.700408E+0000
 -6.111845E-0001 -7.276768E-0001
 -1.000535E+0000 -8.202967E-0001
 -1.004102E+0000  1.749149E-0001
 -7.176053E-0001  2.707607E+0000
 -8.665186E-0001  1.164992E+0000
 -6.306149E-0001 -4.162568E-0001
  2.143653E+0000 -5.398578E-0001
  5.984017E-0001  1.075139E+0000
 -5.731849E-0001  5.786566E-0001
 -6.890871E-0001 -1.322496E+0000
  4.211045E-0001 -1.215776E+0000
  7.728479E-0001 -6.520412E-0002
  3.700522E-0001 -9.469541E-0001
  2.682304E-0001 -2.104536E+0000
 -1.064773E+0000 -1.341046E+0000
 -1.078621E+0000 -2.376133E+0000
  7.613745E-0001 -1.697316E+0000
  8.619002E-0002 -2.174799E+0000
 -2.674187E+0000 -4.798736E-0001
 -1.576622E+0000 -1.644390E+0000
  2.421522E-0001 -2.237439E-0001
  2.587045E+0000 -3.057899E-0002
  1.029069E+0000  1.353184E+0000
 -1.611378E+0000  2.666828E+0000
 -3.503359E-0001  1.845715E+0000
  4.618160E-0001  1.123475E+0000
  5.412456E-0001  1.965061E+0000
 -5.732156E-0001  3.962748E+0000
 -8.984544E-0001 -2.925716E-0001
  1.739199E+0000 -7.528289E-0001
  1.258716E+0000  1.068425E-0002
  1.134093E-0001 -1.295490E+0000
  1.076298E+0000 -1.778595E+0000
  4.408322E-0001  1.276837E-0002
 -1.775953E+0000 -9.463066E-0001
 -1.235854E+0000 -7.344744E-0002
  1.437418E+0000 -1.291700E+0000
  3.283476E-0001  7.165932E-0001
  2.436437E-0001 -5.689160E-0001
  4.153782E-0001  2.063613E-0003
  9.286806E-0001  3.118605E+0000
 -2.674882E+0000  1.286982E+0000
  7.344256E-0001  7.193650E-0001
  1.309420E+0000  5.957308E-0001
  1.492252E+0000  1.183910E+0000
 -3.002175E-0001  1.738583E-0001
  3.088397E-0001  1.820787E-0001
  8.815250E-0001  9.194977E-0001
 -6.571134E-0002  1.652923E+0000
 -4.783550E-0001  1.098877E+0000
  1.089858E+0000 -8.836568E-0001
  1.909615E+0000 -1.934027E+0000
  7.385835E-0001  5.053841E-0002
 -1.110917E+0000 -1.256565E+0000
 -2.502217E+0000 -4.738068E-0001
 -1.138915E+0000 -1.864820E+0000
  1.803712E+0000 -2.805129E+0000
  9.137225E-0001 -7.534690E-0001
 -1.951915E+0000 -1.502674E+0000
 -2.860161E-0001  5.588225E-0001
  1.159292E+0000  1.156107E+0000
  3.034393E-0002 -3.702398E-0001
  1.063565E+0000 -3.490313E-0001
  2.420152E+0000  5.236935E-0001
 -2.652368E-0002 -8.434491E-0001
  1.166388E+0000 -1.060206E+0000
  2.127109E+0000 -1.913830E-0001
  5.788988E-0001  1.314797E-0001
  8.011167E-0001 -9.471342E-0001
 -1.074405E+0000 -8.912164E-0001
  2.131025E+0000 -3.729737E-0001
  2.817164E+0000  2.320497E-0001
  1.229070E+0000 -3.231557E-0001
 -3.010481E+0000  1.085430E-0001
 -2.033737E+0000  5.710135E-0002
  1.945516E+0000 -2.685331E-0001
  2.107102E+0000  1.099865E+0000
 -7.044725E-0001  3.009468E-0001
 -1.372140E+0000  9.537119E-0001
 -4.012326E-0001  1.216719E+0000
  1.475302E-0001 -1.059622E+0000
  9.373725E-0001  1.886336E-0001
  8.430265E-0001 -3.996589E-0001
  1.714181E+0000 -1.479615E+0000
  1.172633E+0000 -1.206456E+0000
 -2.405263E-0001 -1.024538E+0000
 -1.457748E+0000 -9.359525E-0001
 -9.559301E-0001  3.626558E-0002
 -4.980105E-0001  2.548418E+0000
  2.482575E-0001  2.386379E+0000
 -1.183265E+0000  1.631981E+0000
  1.079226E+0000 -4.229057E-0003
  1.372111E+0000  2.980242E-0001
 -1.131085E+0000  2.081735E-0001
  2.856799E-0001  8.656141E-0001
 -1.585031E+0000 -2.653998E+0000
 -1.267747E+0000 -4.169850E-0001
 -2.744136E+0000 -2.446641E-0001
 -5.448722E-0001 -1.980499E+0000
  1.235735E+0000 -1.715114E+0000
  3.612806E+0000 -8.212859E-0001
 -1.115359E+0000 -1.227404E+0000
 -2.691684E+0000 -3.292305E+0000
 -1.358730E+0000 -2.446459E+0000
  9.230552E-0001 -1.161431E+0000
 -9.200978E-0001  1.851184E+0000
 -1.635882E+0000  1.854775E+0000
 -1.913618E+0000  1.657306E+0000
  2.035652E+0000  1.284955E+0000
  1.654415E+0000  1.368658E+0000
  9.196420E-0001 -9.043920E-0001
  1.098785E-0001 -2.098035E-0001
 -7.440391E-0001 -3.050925E+0000
  1.278882E+0000 -1.979130E+0000
 -1.859046E+0000 -2.200818E+0000
 -7.318144E-0001 -3.675446E+0000
  2.904413E+0000 -2.163591E+0000
  2.970488E+0000 -1.285629E+0000
  1.571142E+0000 -1.348580E+0000
 -1.056057E+0000 -1.151249E+0000
  4.011158E-0001 -1.926493E+0000
  1.712274E+0000 -2.282140E+0000
 -1.078677E+0000 -3.522799E-0001
 -3.818488E+0000  6.926665E-0001
 -3.211669E+0000 -2.219369E-0001
 -1.054254E+0000 -4.553261E-0001
  1.075939E-0001  6.089474E-0001
 -8.539929E-0002  1.308484E+0000
 -1.280448E+0000  5.435123E-0001
 -1.714915E+0000 -1.351874E+0000
 -7.934812E-0001 -1.584526E+0000
  2.305930E-0001 -9.523647E-0001
  1.244024E+0000  7.710535E-0001
  3.231764E-0001 -3.090646E-0002
  9.675901E-0001 -2.318955E+0000
  2.504450E+0000 -4.269791E-0001
  3.552856E-0001  1.005701E+0000
 -3.386810E+0000  2.377867E-0001
 -1.318073E+0000 -7.857522E-0001
  1.615194E+0000  5.648678E-0001
  4.268854E-0001  5.216833E-0001
  1.969703E+0000  5.243150E-0001
 -6.687940E-0002  1.971750E+0000
 -1.544326E+0000  9.467960E-0001
 -1.086648E+0000  3.773201E-0001
  1.642986E+0000 -8.047428E-0003
  5.186467E-0001  5.300219E-0001
 -1.984265E+0000  1.230278E+0000
 -6.522154E-0001  2.070567E+0000
  4.813732E-0001  6.727714E-0001
  5.556295E-0001 -4.365849E-0001
 -1.102914E+0000  1.996282E-0001
  3.951516E-0001  1.879122E-0001
  2.684556E+0000 -6.046982E-0001
  1.725867E+0000 -2.594280E+0000
  1.385707E+0000 -1.334628E+0000
  1.256297E+0000 -1.614479E+0000
 -5.313209E-0001 -3.342515E+0000
  8.455129E-0001 -2.264954E+0000
  1.243202E-0001 -2.962947E+0000
  8.878333E-0001 -2.115777E+0000
 -1.482977E+0000 -3.245004E-0001
 -9.625677E-0002  9.983855E-0001
  3.557489E-0001 -2.055437E+0000
 -1.799024E+0000  5.273520E-0001
 -7.338889E-0001  3.190848E-0001
 -1.822252E+0000 -3.690566E-0001
  2.142869E+0000  7.367375E-0001
 -1.266972E+0000  1.699333E+0000
 -1.093829E+0000  2.940297E+0000
 -8.289493E-0001  7.864702E-0001
  6.558870E-0001  1.103913E+0000
  2.724279E-0001  3.584791E-0001
  1.905638E+0000 -1.528505E+0000
  1.446771E+0000  2.410036E-0001
 -4.776660E-0002  1.267021E+0000
 -2.032550E+0000  1.112119E+0000
 -2.102326E+0000  1.685338E+0000
 -1.932439E+0000  3.758199E-0001
  1.568158E+0000  9.768657E-0001
  1.515859E+0000  1.031221E+0000
 -1.212205E+0000 -1.016188E+0000
  2.900522E-0001  4.537425E-0001
  2.926135E-0001 -7.159021E-0001
  5.918717E-0002 -2.263917E+0000
 -1.250522E-0001 -2.908602E-0001
 -5.128436E-0001  1.123018E-0001
 -8.192844E-0001  1.155174E+0000
 -5.271210E-0001  4.434547E-0001
 -8.072172E-0001 -9.341004E-0001
  2.777853E-0001 -4.167578E-0001
 -7.413238E-0001  3.202995E-0001
 -2.090553E+0000 -1.603496E+0000
 -2.515107E-0001 -1.115541E-0001
 -6.006921E-0001 -8.372898E-0003
  8.140024E-0001  1.320836E+0000
 -2.320065E+0000  2.021575E+0000
 -2.071967E+0000 -1.279375E+0000
  1.551971E+0000 -1.928194E+0000
  1.992604E+0000 -8.791741E-0001
 -3.788128E-0001  4.562458E-0002
 -1.814604E+0000 -4.167590E-0001
  2.643176E+0000 -1.078477E+0000
  2.443394E+0000  1.498040E+0000
 -5.252412E-0001 -4.065922E-0001
  2.204636E-0001 -1.057345E+0000
  1.649977E+0000 -4.370378E-0001
  7.705271E-0001  6.353813E-0001
  9.574730E-0001  3.602495E-0001
  9.894817E-0001  9.902031E-0001
 -1.706100E+0000  1.983417E+0000
 -1.084597E-0001  6.400924E-0001
  1.320025E+0000 -6.950561E-0001
  1.013359E+0000 -1.944400E+0000
 -1.356597E-0001  8.447774E-0001
 -1.747166E+0000  8.284312E-0001
 -1.087741E-0001  9.471304E-0002
  2.516202E+0000  1.824166E+0000
 -2.947365E-0001  1.777271E+0000
  1.301375E+0000 -1.919149E+0000
  1.824982E+0000 -2.562955E+0000
  1.079234E-0001 -1.223251E+0000
  1.019772E+0000 -3.263109E+0000
  1.958818E+0000 -2.505359E+0000
 -4.478570E-0001 -6.633365E-0001
 -8.504264E-0001 -7.380068E-0001
 -1.044178E+0000 -3.546703E+0000
  5.927880E-0001 -2.554629E+0000
 -1.662536E+0000 -4.862002E-0001
 -2.785630E+0000  1.447627E+0000
 -7.204572E-0001  1.219288E-0001
  8.049131E-0003  1.688715E+0000
  9.476937E-0001  3.645811E+0000
 -2.672643E+0000  2.822786E+0000
 -2.655332E+0000  1.578606E+0000
 -1.922427E+0000  1.193032E-0001
 -5.169713E-0001  3.794052E-0001
 -1.111331E+0000  1.173990E+0000
 -1.579340E+0000  1.005884E+0000
  4.984568E-0001  9.720451E-0001
  2.457282E+0000  1.157159E+0000
  1.198889E+0000 -3.721369E-0001
 -4.045053E-0001 -8.374451E-0001
 -2.041692E-0001 -9.290805E-0001
  1.482817E+0000 -1.092649E+0000
  1.658016E+0000 -7.621754E-0001
  3.921076E-0001 -2.897411E-0001
 -1.139443E+0000  1.693477E-0001
 -1.566894E+0000  8.077531E-0001
 -9.806813E-0001 -2.674293E-0001
 -4.104815E-0001  1.061063E-0001
  1.084528E+0000  2.751369E+0000
  8.581150E-0001  1.111537E+0000
 -7.600732E-0001  1.827463E+0000
  7.445882E-0001  1.071071E+0000
  1.880295E+0000  2.340762E-0001
 -7.669179E-0001  1.115179E+0000
 -1.523474E-0001  1.046078E+0000
 -6.837430E-0001 -1.622863E+0000
 -2.479118E-0001 -1.207843E+0000
  3.985564E-0001  2.834261E-0002
 -5.253739E-0001  1.931299E+0000
 -1.360913E+0000  4.914506E-0001
  2.274007E-0001  1.189053E+0000
 -1.109559E+0000  2.766486E-0002
 -1.369449E-0001 -1.457090E+0000
  1.595650E+0000  7.118256E-0001
  3.381822E-0001  9.093874E-0001
  2.091114E-0001  3.988591E-0001
 -5.072986E-0002  1.489072E+0000
  2.967028E-0001 -2.851776E-0001
  1.571197E+0000 -5.472661E-0001
  1.152111E+0000 -6.796844E-0001
 -5.490874E-0001 -1.748846E+0000
 -1.502849E+0000 -5.324058E-0001
 -2.101899E+0000  1.828084E+0000
  1.369243E-0001  3.164561E+0000
  1.603744E+0000  3.190034E+0000
  1.441582E+0000  1.619969E+0000
 -5.624463E-0001  7.919922E-0001
 -9.025557E-0001 -9.054655E-0001
 -6.547675E-0001 -1.526962E+0000
  2.985210E-0001 -6.233269E-0001
  1.509190E+0000  6.702701E-0001
  9.829649E-0001 -4.272174E-0001
  1.397061E+0000 -1.824522E+0000
  5.101976E-0001 -3.050776E-0001
 -2.138935E+0000 -7.028893E-0001
 -9.380365E-0001 -1.535371E+0000
 -2.757778E-0001  4.968768E-0001
 -2.124875E-0001 -1.229672E+0000
  1.592133E+0000 -1.396100E+0000
 -1.422484E+0000 -9.053365E-0001
 -2.074752E+0000 -2.714852E-0001
 -8.043101E-0002 -1.112816E-0001
  9.640843E-0001 -4.618887E-0001
  4.675386E-0002  1.549648E-0001
 -3.048038E-0001 -1.081761E+0000
  6.210888E-0001 -1.865349E+0000
  2.020761E-0001 -1.269979E+0000
 -1.304744E+0000 -1.715397E+0000
 -7.786963E-0001  1.552143E-0001
 -1.661653E+0000 -2.566864E-0001
  6.817607E-0001  4.517173E-0001
  9.786372E-0002  6.198211E-0001
  2.308500E+0000  3.510529E-0001
  2.312069E+0000  1.941528E-0001
 -1.736342E+0000  9.216099E-0001
 -1.213369E+0000 -1.219846E+0000
  2.963894E+0000 -3.053311E-0002
  3.021701E+0000  1.076360E+0000
 -1.866541E+0000  1.289470E+0000
 -2.802146E+0000 -1.230181E+0000
 -1.621333E-0001 -1.055914E+0000
 -1.246774E+0000  2.718307E-0001
 -1.441716E+0000  1.931648E-0001
 -3.036875E+0000 -1.889637E+0000
 -2.381407E-0001 -4.070508E-0001
 -1.273359E+0000  1.016698E-0001
 -1.656877E+0000  6.479195E-0001
  1.506444E+0000  1.242609E+0000
 -1.578199E-0001  1.161183E+0000
 -1.673437E+0000 -1.017555E-0001
 -6.744006E-0001 -6.205089E-0001
  1.924422E+0000  8.019242E-0001
 -6.738262E-0001  1.172984E+0000
 -1.618773E-0001  7.236689E-0001
 -6.750693E-0001  9.822474E-0001
 -1.379619E+0000  6.563453E-0001
 -2.713185E-0001  8.819210E-0001
 -2.713276E-0001 -3.396601E-0003
  1.284681E+0000  1.488414E+0000
  1.348380E+0000  9.295639E-0001
  4.305973E-0001  1.355176E+0000
  6.816971E-0001  2.020615E+0000
 -1.350316E-0001  8.366400E-0001
  4.120847E-0001  9.034064E-0001
  1.856906E-0001 -1.618575E+0000
  2.253865E+0000  1.611123E-0001
 -1.932186E-0002  3.156331E+0000
 -2.110212E+0000  9.141622E-0001
 -4.746186E-0001 -1.155467E+0000
  2.566969E+0000  7.893364E-0001
  1.737965E+0000  1.292111E+0000
 -2.576185E+0000 -1.292333E+0000
 -1.238634E+0000 -2.915376E+0000
 -1.107864E+0000 -1.887901E+0000
  4.459228E-0002 -9.231435E-0001
  5.409901E-0001 -9.148116E-0001
 -1.645064E+0000  1.399735E+0000
  3.138561E-0001  7.902027E-0001
 -7.104829E-0002  2.399691E+0000
 -2.768183E+0000  2.217238E-0001
  5.647824E-0001  3.481108E-0001
  2.577411E+0000 -9.943313E-0001
  1.218100E+0000 -3.041947E+0000
 -5.711602E-0001 -3.470619E+0000
 -2.716927E+0000 -3.218901E+0000
 -1.318014E+0000 -3.807587E+0000
  1.221815E+0000 -2.209023E+0000
  9.189868E-0001 -1.212398E+0000
 -2.126465E+0000 -8.944583E-0001
  5.493934E-0001 -2.446253E+0000
  2.842417E-0001 -1.707232E+0000
  5.202600E-0001 -1.230375E+0000
 -1.266244E+0000 -6.820532E-0001
 -1.028443E+0000 -6.484776E-0002
 -1.324438E+0000  1.170183E+0000
 -3.500425E-0001  3.401618E+0000
  6.028866E-0002  1.457270E+0000
  1.048747E+0000  2.043825E-0001
  3.052517E+0000  6.078167E-0001
  1.598565E+0000 -1.085643E+0000
 -1.145714E+0000 -1.457017E+0000
 -1.227457E+0000 -2.461748E+0000
  1.885188E+0000  2.863402E-0001
  3.639930E-0001  4.332565E-0001
 -1.500482E+0000 -3.299836E-0001
 -2.414929E-0002  8.592292E-0001
 -1.574252E+0000  6.373220E-0001
 -1.028601E+0000  2.746919E-0002
  5.432892E-0001  1.135689E+0000
 -4.870768E-0002  2.664576E+0000
  1.165088E+0000 -7.071553E-0001
  1.144134E+0000 -2.094787E+0000
 -1.112696E+0000 -1.219703E+0000
 -1.563046E+0000 -3.064066E+0000
  2.077999E+0000 -1.786783E+0000
  2.555828E+0000  1.140263E+0000
 -1.185576E+0000 -1.083095E+0000
 -6.940733E-0001 -1.797065E+0000
 -1.006325E+0000 -2.423353E-0001
 -3.712285E-0001 -2.973615E-0001
  4.938953E-0001  1.661749E+0000
 -1.862770E-0001  1.003054E-0001
 -1.131725E-0001 -6.673173E-0001
 -6.004857E-0001 -1.097889E+0000
  4.990428E-0001 -1.617719E+0000
  5.134038E-0001 -3.149436E+0000
 -1.584077E+0000 -2.228309E+0000
 -6.287332E-0001 -8.381152E-0001
  1.191383E+0000  3.956567E-0001
  9.446576E-0002  7.650528E-0001
 -9.227159E-0002  2.122365E+0000
 -2.692281E+0000  1.554914E+0000
 -1.635058E+0000  4.327897E-0001
 -5.404033E-0001  1.084532E+0000
  1.743376E+0000  3.599939E+0000
  1.052616E+0000  1.729064E+0000
  1.300260E+0000  1.237031E-0001
  2.731878E-0001  1.254713E-0001
 -1.404222E+0000  7.063619E-0001
  1.154954E+0000 -2.255765E-0001
  1.532994E+0000 -5.266200E-0001
 -1.656641E+0000  4.922068E-0001
 -1.068931E+0000  3.251764E-0001
 -1.154181E+0000  4.906313E-0001
 -1.964179E+0000  2.544787E-0001
 -1.956896E-0001 -5.831128E-0001
  7.069921E-0001  2.361566E-0001
  7.864297E-0001 -8.211547E-0001
  1.913309E+0000  1.143718E+0000
  1.795346E-0001  5.299239E-0002
 -1.062484E-0001  4.080398E-0001
 -2.867880E-0001 -6.100677E-0001
 -2.115169E+0000 -1.594195E-0001
  1.093461E-0001 -8.129325E-0001
  2.851351E+0000  3.450196E-0001
  1.374128E+0000  1.450246E+0000
  5.111605E-0001 -2.254680E-0002
 -1.605888E+0000  1.070088E+0000
 -1.582549E+0000 -1.235820E+0000
  1.658093E+0000 -6.194891E-0001
  2.564114E+0000 -2.343474E-0001
  4.075921E-0001 -6.550090E-0001
 -2.845927E+0000  1.568361E-0001
 -1.954438E+0000  9.605404E-0001
  4.488513E-0001  2.623507E-0002
  2.525554E+0000  2.447570E-0001
  7.667772E-0001  6.637031E-0001
 -1.570452E+0000  2.414029E-0001
 -7.049556E-0001 -8.508258E-0002
 -3.788766E-0001 -5.997638E-0001
  1.262485E+0000  1.356159E+0000
 -1.562496E+0000  2.056124E+0000
 -3.684538E+0000  3.305844E-0001
 -2.141277E+0000  2.648188E-0001
  1.341298E-0001 -3.354142E-0001
  1.993916E+0000  2.116667E-0001
  2.935468E+0000  8.825695E-0001
  1.007615E+0000 -7.999062E-0001
 -3.598519E-0001 -1.536718E+0000
  2.788226E-0001 -2.553605E+0000
  2.758568E-0001 -6.308307E-0001
  1.169379E+0000  5.624330E-0001
 -7.092574E-0001 -1.427846E+0000
 -8.441185E-0002 -1.195314E+0000
  2.387093E+0000  1.291992E+0000
 -6.349598E-0002  3.156601E+0000
 -2.171300E+0000  2.046960E+0000
 -2.569872E+0000 -3.882592E-0002
  4.536452E-0001 -2.935367E-0001
  5.221799E-0001 -4.754614E-0001
  6.582855E-0001  7.708268E-0001
  5.601160E-0001 -1.353377E-0001
  9.909561E-0001  1.213038E+0000
  1.745411E+0000  1.916105E+0000
 -2.290628E-0001  7.152452E-0001
 -8.815975E-0001 -1.807922E+0000
 -1.962839E+0000 -1.109306E+0000
 -1.329441E+0000 -1.548393E+0000
  2.187433E+0000  8.269892E-0001
  2.310228E+0000  5.904195E-0001
 -7.350774E-0002 -1.259649E-0001
 -1.112321E+0000 -9.105531E-0001
  8.388168E-0001 -2.067599E+0000
  6.044776E-0002 -3.611945E+0000
 -1.295070E+0000 -2.074507E+0000
 -8.170721E-0001 -1.273484E+0000
  1.083478E+0000  6.770337E-0001
 -5.448844E-0001 -1.110293E+0000
 -2.560340E+0000  5.720744E-0002
 -2.610168E+0000 -1.193469E+0000
  2.058715E+0000 -7.624704E-0001
  1.033764E+0000  5.558084E-0001
 -1.224930E+0000  4.407836E-0001
 -1.340770E+0000 -2.156332E+0000
 -1.754629E+0000 -1.930880E+0000
  9.334109E-0001 -2.102887E+0000
  1.125792E+0000 -1.402149E+0000
  5.036346E-0001  2.911011E-0001
 -1.354609E+0000 -1.932914E+0000
 -2.448047E+0000 -3.155004E+0000
  1.556273E+0000 -2.294009E+0000
  1.197150E+0000 -3.523994E-0001
 -2.540159E+0000 -1.347521E+0000
 -6.834994E-0002 -1.293717E+0000
  3.277475E+0000 -1.058097E+0000
 -1.013669E+0000 -1.076961E+0000
 -2.030815E+0000 -4.393152E-0001
 -6.629205E-0001 -2.647013E-0001
  1.024669E+0000 -6.340450E-0001
  1.188926E+0000 -4.017608E-0001
  1.433791E+0000 -8.688058E-0001
  1.029369E+0000  8.868150E-0001
 -3.028262E+0000 -3.821528E-0001
 -1.827810E+0000 -4.318550E-0001
 -2.199823E+0000 -1.516272E+0000
  1.751382E-0001 -4.081201E-0002
 -2.057956E+0000  2.967145E-0001
 -7.932552E-0001 -1.088041E-0001
  2.804303E+0000  7.777700E-0002
  2.028124E+0000  1.316040E+0000
 -4.467426E-0001  8.700579E-0001
  1.257097E+0000 -5.133855E-0001
  2.164051E+0000  1.014142E-0001
  1.929729E+0000  5.784662E-0002
 -1.204045E+0000  5.151622E-0001
 -2.276126E+0000  6.599959E-0001
  2.842350E-0002  5.869846E-0002
  1.753403E+0000  4.911234E-0001
  8.832626E-0001  1.680911E+0000
 -8.313360E-0001 -3.999843E-0001
 -7.087540E-0001 -2.806025E+0000
  1.585412E+0000  2.983645E-0001
 -2.146178E+0000  1.673696E+0000
 -4.125807E+0000 -9.471633E-0001
  2.354939E-0001 -3.208292E+0000
  7.184677E-0001 -1.376095E+0000
  7.433036E-0001 -2.039039E-0003
 -1.369809E-0001  2.795382E-0001
 -9.650950E-0001 -1.999988E+0000
  1.043561E+0000 -1.762558E+0000
  1.017491E+0000 -1.146832E+0000
 -2.878695E+0000 -7.092219E-0001
  4.100303E-0001 -1.816283E+0000
  1.975227E+0000 -6.076495E-0001
  1.785362E+0000  1.246574E+0000
 -4.769899E-0002  1.187032E+0000
  2.068079E-0001  4.333854E-0001
  1.058217E-0001  4.737386E-0002
  1.804664E+0000 -1.614679E+0000
  4.295851E-0001 -2.239269E+0000
 -3.890902E-0001 -1.013714E-0001
 -5.917883E-0001 -1.319937E+0000
 -5.944733E-0001 -1.404331E+0000
  1.217751E+0000 -1.347148E-0001
  9.066255E-0001  1.265025E+0000
 -2.313503E+0000  1.540340E+0000
  2.688122E-0001  3.243117E-0001
  1.053835E+0000 -2.421770E-0001
 -8.724541E-0001  6.157661E-0001
 -2.776951E-0001 -3.631114E-0001
  1.144162E+0000  5.540473E-0001
  4.671819E-0001 -3.665865E-0002
 -1.696125E+0000 -6.770528E-0001
 -9.911776E-0001 -1.690296E+0000
  1.139423E-0001 -6.136906E-0001
 -1.093836E+0000 -1.648173E-0001
 -2.114801E+0000  2.304259E+0000
 -6.631808E-0001  2.226898E+0000
 -5.601416E-0002  3.805229E-0001
  1.973677E-0001  5.201439E-0001
 -1.195286E-0001  2.274884E+0000
 -1.132876E+0000  1.518278E+0000
  3.875423E-0001  1.681511E+0000
 -4.035332E-0001 -7.408539E-0001
 -1.372665E+0000 -2.198523E+0000
  1.744341E+0000 -3.361856E+0000
  2.328177E+0000 -6.751506E-0001
 -4.911833E-0001 -1.741064E+0000
  4.891869E-0001 -3.113392E+0000
  1.550082E+0000  2.335692E-0001
 -1.226619E+0000  4.820049E-0001
 -2.251560E+0000 -8.192942E-0001
  1.255304E+0000 -6.261037E-0001
  1.736794E+0000  1.342502E+0000
 -4.356449E-0001  1.150304E+0000
  5.839045E-0001  1.102639E+0000
 -4.064128E-0001  2.020622E+0000
  3.505589E-0001  1.116286E+0000
  6.799939E-0001  5.705114E-0001
 -1.095048E+0000  1.531534E+0000
 -1.985264E+0000  2.563790E+0000
 -1.389633E+0000  1.457300E+0000
  1.410982E+0000  7.470793E-0001
  1.560296E+0000  1.160841E-0001
  9.616198E-0001  2.864802E+0000
 -1.538690E+0000  1.604800E+0000
 -1.472803E+0000 -1.032142E+0000
 -3.350264E-0001  1.063149E+0000
  4.213691E-0001  1.260856E+0000
 -2.379691E-0001  2.684184E+0000
  1.676747E+0000  2.003449E+0000
  2.228762E+0000  1.985769E+0000
 -1.587326E-0001  6.279921E-0001
 -8.669285E-0001  1.876490E+0000
  1.087873E+0000  1.539515E-0001
  3.166640E+0000  1.721535E-0001
 -1.168545E+0000  6.606421E-0001
 -2.251188E+0000 -2.896412E-0001
  6.470827E-0002 -1.172361E+0000
  4.096541E-0001 -1.816806E+0000
  1.361976E+0000 -1.442316E+0000
 -2.562747E+0000 -2.403145E-0001
 -1.937289E-0001 -1.434123E-0001
  1.039435E+0000  2.652951E+0000
  5.722646E-0001  3.391681E+0000
 -2.546042E-0001 -2.454363E-0002
  2.014182E+0000 -2.724871E+0000
  2.928392E+0000 -1.065443E+0000
  1.324303E+0000  4.271382E-0001
 -3.231729E+0000  7.096264E-0001
 -2.747116E+0000 -1.217701E+0000
 -3.446426E-0001 -1.391179E+0000
 -1.031605E+0000  1.492007E-0001
 -6.510860E-0001 -7.236659E-0001
  1.769789E-0002 -1.024880E+0000
 -2.897315E-0001  7.874049E-0001
 -1.382446E+0000  1.680709E-0003
 -1.435158E-0001 -1.066202E+0000
  1.967295E+0000  3.047315E-0002
 -5.637775E-0002  8.584907E-0001
 -1.637441E+0000  4.370583E-0001
  4.277992E-0001 -1.260113E+0000
 -9.796280E-0001  9.013731E-0001
  8.086280E-0002 -5.999654E-0001
 -1.324130E-0004 -1.225459E+0000
 -1.681668E-0001 -2.015397E+0000
 -6.256557E-0001 -2.292523E+0000
 -8.493892E-0001 -1.155398E-0001
 -8.147778E-0002  3.925294E-0001
  2.186448E+0000  7.520858E-0001
  1.465704E+0000 -1.206363E-0001
 -9.842446E-0001  6.022003E-0001
  1.547002E+0000 -1.104423E+0000
 -4.578390E-0001  3.122837E-0002
  3.286386E-0001 -7.449911E-0001
  1.576126E+0000  5.777410E-0002
  1.387060E+0000  8.517651E-0001
  6.878304E-0001  1.969686E+0000
 -4.460594E-0001  1.725002E+0000
 -6.480189E-0001  2.156976E+0000
  1.842412E-0004  1.706383E-0001
 -1.037043E+0000 -8.460668E-0001
 -1.437556E+0000 -6.263985E-0001
 -9.454035E-0002 -1.694487E+0000
  2.129654E+0000  1.661314E-0001
  5.558712E-0001 -1.951920E+0000
  1.218221E+0000 -2.140040E+0000
 -4.896081E-0001 -1.726736E+0000
 -1.062852E-0001 -1.519023E+0000
  2.241589E+0000 -6.506017E-0001
 -1.162068E+0000  1.975003E+0000
 -1.965663E+0000  2.222910E+0000
 -7.916725E-0001  9.631443E-0001
  7.479019E-0001  2.655634E+0000
  8.133445E-0001  1.376936E+0000
  1.866341E+0000  5.885894E-0001
 -7.127247E-0001 -5.574938E-0001
  1.167221E+0000 -1.955803E+0000
  2.666744E+0000 -4.433520E-0001
  1.070878E+0000  6.535309E-0001
  2.124443E-0001  1.266370E+0000
  1.550843E-0001 -7.813697E-0001
  1.380798E+0000 -1.764037E+0000
  1.073572E+0000 -3.138964E+0000
  1.922555E+0000 -1.308447E+0000
  1.148146E+0000  1.574501E-0001
 -3.464010E-0002  1.115005E-0001
 -2.235270E+0000 -2.915049E-0001
 -7.384859E-0001  6.137416E-0001
  1.177953E+0000  1.202934E-0001
  1.512942E+0000  5.763537E-0001
 -8.721091E-0001 -4.631534E-0001
  1.768368E-0002  7.237214E-0001
 -7.622237E-0001  1.727270E+0000
 -2.389758E+0000  2.954459E+0000
 -4.166000E-0001  3.102365E+0000
  1.153377E-0001  2.030379E+0000
  1.442320E+0000 -8.099600E-0002
  2.422270E+0000 -1.010769E-0001
  1.006723E+0000 -3.817956E-0001
  2.007615E-0001  4.324234E-0001
 -3.230541E+0000 -1.132894E+0000
 -5.849256E-0001 -1.687485E+0000
  7.236592E-0001 -6.823285E-0001
  3.344842E-0001 -1.412109E+0000
 -1.617020E-0003 -5.691545E-0001
 -1.188960E+0000 -1.843055E-0002
 -6.885440E-0001  2.345435E+0000
 -9.193375E-0001  2.473862E+0000
  9.615626E-0001  1.902948E-0001
 -2.126916E-0002  3.334554E-0001
 -2.098884E+0000 -3.472855E-0001
 -1.207643E+0000  5.816515E-0001
  1.502875E-0001  6.877087E-0001
 -1.200809E+0000 -1.355944E-0001
  9.505290E-0001 -2.109817E+0000
  2.359088E+0000 -6.350299E-0001
  9.317383E-0001  1.658602E+0000
  1.168670E-0001  2.728846E-0001
 -7.586406E-0001 -6.865421E-0001
 -4.132396E-0001  5.647092E-0002
 -3.490422E-0001  6.490713E-0001
  1.428071E+0000  5.389324E-0001
 -5.404992E-0001 -1.500075E+0000
 -7.268398E-0001 -1.888377E+0000
  1.656484E+0000 -1.394005E+0000
  1.411248E+0000  1.070315E+0000
 -5.063256E-0001  8.950218E-0001
 -1.725416E+0000  1.522003E+0000
 -3.289756E-0001  3.627992E-0001
 -5.122335E-0001  8.190671E-0001
  7.084195E-0001  1.125957E-0001
  1.139422E+0000 -5.848755E-0001
  1.921090E+0000 -3.389268E-0001
 -6.326836E-0001 -1.691655E+0000
  1.722977E-0001 -6.823340E-0001
  1.654494E-0001 -5.751881E-0001
 -3.321054E-0001 -7.398208E-0001
 -1.597087E+0000 -1.398476E+0000
  6.760951E-0001  2.366443E-0001
 -1.760803E-0001  2.108248E-0001
 -1.299267E+0000  9.995606E-0001
  1.324523E+0000  4.857579E-0001
  2.405700E-0001  1.631955E+0000
 -6.367815E-0001  1.387089E+0000
 -5.299221E-0002 -1.138524E+0000
  2.892405E+0000 -1.258429E+0000
  2.880056E+0000  3.121720E-0001
 -1.075360E+0000  6.909553E-0001
 -2.470463E+0000  9.686145E-0001
 -1.771639E+0000  9.321204E-0001
  3.287088E+0000  8.061553E-0001
  6.459709E-0001  3.002967E+0000
 -1.208060E+0000  9.419211E-0001
 -5.866844E-0001  1.351325E+0000
  1.195713E+0000 -4.905618E-0001
  3.372026E+0000  6.143651E-0001
 -3.129263E+0000  2.674233E+0000
 -4.883980E+0000  3.679040E-0001
 -2.713199E+0000  1.460784E+0000
  1.594485E+0000  1.821091E+0000
  3.862995E+0000  2.506306E+0000
  7.005478E-0001  1.544211E+0000
 -7.012496E-0001 -9.555599E-0001
 -1.280754E-0001 -3.257950E-0001
  1.363579E-0001  1.328698E+0000
 -5.035625E-0001  1.743854E+0000
  1.670022E+0000 -7.064119E-0001
 -9.382316E-0002  1.812860E+0000
  1.319002E+0000 -8.334888E-0003
  1.146419E+0000 -3.813062E-0001
  6.828864E-0001 -1.357539E-0001
 -1.220167E+0000 -1.134328E+0000
 -1.111950E+0000 -1.127057E+0000
  2.926710E+0000 -8.993635E-0001
  2.319938E+0000  1.014009E+0000
  6.667650E-0002  1.259693E+0000
 -6.915533E-0001  1.124828E+0000
 -7.264950E-0001  8.642543E-0001
 -1.124108E+0000  1.605083E-0001
 -3.508721E-0002  1.340107E+0000
 -1.545647E+0000  7.072080E-0001
  1.879795E+0000  1.809125E+0000
  1.492022E+0000 -2.789304E-0001
 -1.274352E-0001 -3.989040E-0001
 -2.899923E+0000  1.215389E-0001
 -1.554300E+0000 -5.222267E-0001
  8.134013E-0001  1.736486E+0000
  1.389797E+0000  1.651420E+0000
  1.450263E+0000  3.317178E+0000
 -2.726756E-0001  1.148262E+0000
 -2.085977E+0000  1.803495E+0000
 -2.290628E+0000  3.657847E-0001
 -9.294630E-0002  3.417203E-0001
 -7.182436E-0002  3.245932E-0001
 -7.557983E-0001  1.063740E+0000
  5.977906E-0001  1.136423E+0000
  5.151604E-0001  8.597766E-0001
 -2.093814E-0001 -1.206501E-0001
  1.331279E+0000  4.126455E-0002
  9.004389E-0001 -3.669962E-0001
  1.120244E+0000 -4.520861E-0001
 -2.390828E-0001 -2.586568E-0001
  4.813789E-0001 -1.363659E+0000
 -6.752958E-0001  6.354883E-0001
 -4.134095E-0001  2.677907E-0001
 -3.641190E-0001 -6.699231E-0001
  7.567765E-0001 -8.390845E-0001
 -3.061478E-0001  1.178351E+0000
 -7.100147E-0002 -1.179885E-0001
  2.762187E-0001  1.266963E+0000
  6.476856E-0001 -7.266910E-0001
 -8.234788E-0001  7.611283E-0002
 -6.179352E-0001 -1.146155E+0000
  1.389256E+0000 -1.296882E+0000
  2.357799E+0000 -8.502373E-0001
  9.616967E-0001  7.351283E-0002
  7.889763E-0001 -1.138707E+0000
 -1.215730E+0000 -1.523961E+0000
 -1.056500E+0000 -1.839728E+0000
  8.332029E-0001 -2.220116E+0000
 -5.926445E-0001  4.503178E-0001
  3.053001E-0001  1.160169E+0000
  1.331389E-0002 -3.773928E-0003
 -1.953226E+0000  2.211861E+0000
 -6.059895E-0001  4.862812E-0001
  1.363665E+0000 -7.285821E-0001
  5.988474E-0001  2.186603E+0000
 -3.111935E+0000  1.825692E+0000
  1.300198E-0001  1.918771E+0000
  2.490472E+0000  2.717374E+0000
  6.508196E-0001 -1.375021E-0001
 -5.504125E-0001 -7.160688E-0001
 -2.074212E+0000 -3.134475E-0001
 -2.444617E+0000 -1.596556E-0001
  3.098847E-0001  6.962489E-0001
  3.148427E+0000  6.006171E-0001
  1.740703E+0000  3.752252E-0001
 -2.062189E+0000  8.776239E-0001
 -6.272462E-0001 -1.931459E+0000
  1.538847E+0000 -7.151074E-0001
  3.105417E+0000 -6.667334E-0001
  6.173437E-0001  1.843810E+0000
 -2.197864E+0000  1.266010E+0000
 -1.691673E+0000 -7.030246E-0001
  1.800857E+0000 -1.951311E-0001
  1.203547E+0000  6.407199E-0001
  2.385010E-0001 -3.847191E-0001
 -1.408793E-0001 -2.076016E+0000
  1.218962E+0000  1.004200E+0000
  9.494823E-0001  2.122288E+0000
 -2.808827E+0000  1.179837E+0000
 -1.488203E+0000  9.931253E-0001
  1.323239E-0001  6.881748E-0001
  2.576043E-0002  3.357862E+0000
 -1.707444E+0000  1.594754E+0000
  1.234553E+0000 -3.523198E-0001
  1.587282E+0000  1.941704E+0000
  7.115838E-0001 -4.837076E-0001
 -1.389524E+0000 -9.353755E-0001
 -7.114080E-0001 -2.438662E+0000
  7.171049E-0001 -2.255067E+0000
 -1.057076E+0000  7.395350E-0001
 -1.882056E+0000  2.593327E-0001
 -1.487717E+0000  1.597667E-0002
  6.156922E-0001  4.764698E-0001
  2.016189E+0000  6.449981E-0001
 -3.836531E-0002  9.623278E-0001
 -1.838986E+0000  1.387924E+0000
 -3.388492E-0001 -1.860882E+0000
  1.541812E+0000 -5.933781E-0001
  6.484380E-0001  1.608346E-0001
  1.436374E+0000 -5.396189E-0001
  1.126847E-0001  9.445546E-0001
 -3.833723E+0000  1.101475E+0000
 -2.045416E+0000  3.799398E-0002
  1.706771E+0000  2.642869E+0000
  3.584171E+0000  2.648276E+0000
 -2.916313E-0001  2.689115E+0000
 -3.979708E-0001 -1.857963E-0001
  2.588021E+0000  3.968368E-0001
  1.264965E+0000  8.383228E-0001
 -2.051438E+0000  2.004833E+0000
 -1.164187E+0000  4.260921E-0001
 -1.250570E+0000  2.543059E+0000
  8.397953E-0001  1.628810E+0000
 -9.448386E-0001  2.620273E+0000
 -1.140605E+0000  1.970192E+0000
  2.658453E+0000  8.790266E-0001
  3.724572E+0000 -8.925236E-0001
  8.384232E-0001 -2.438100E-0001
 -9.178795E-0001  7.518555E-0001
 -1.394798E+0000 -8.357446E-0001
  1.465266E+0000  1.107379E+0000
 -1.004032E+0000  2.111055E-0001
 -2.373409E+0000 -2.468894E-0002
 -1.208570E+0000 -3.931000E-0001
  1.903621E-0001 -7.729489E-0001
  1.294827E+0000  5.328398E-0002
  1.181577E+0000  2.044712E+0000
 -1.138679E+0000  6.027494E-0001
 -1.417432E+0000  1.442657E+0000
  3.899276E-0001  5.984761E-0001
  7.164130E-0001 -7.717868E-0001
  1.796727E-0001  3.134373E-0001
 -2.589286E-0001  8.628299E-0001
  3.447476E-0001 -7.320847E-0001
  1.807084E+0000  2.068917E-0002
 -2.566519E+0000  1.399874E+0000
 -1.631858E+0000  2.407289E+0000
 -9.792787E-0001  8.083564E-0001
  5.149985E-0001  1.276340E+0000
 -7.043792E-0001  1.525454E+0000
  7.499011E-0001  1.737887E+0000
  9.464334E-0001  3.090627E+0000
  2.628834E-0001  1.907197E+0000
 -7.791352E-0001  1.407086E+0000
 -2.819218E-0001  7.422776E-0001
  2.491145E+0000 -2.266531E+0000
  5.259727E-0001 -1.668158E+0000
  1.147532E-0001  3.616929E-0001
  3.276165E-0001  5.016852E-0001
 -4.912712E-0001  9.541784E-0001
  1.517685E-0001 -1.338180E+0000
  7.873793E-0001  8.326976E-0001
  4.590467E-0001  2.333321E-0001
 -4.166652E-0001 -1.981225E+0000
  3.125269E-0001 -1.651437E+0000
  2.410791E+0000 -1.198748E+0000
  1.153537E+0000 -1.995443E+0000
  8.604512E-0001 -2.049050E+0000
 -1.809061E+0000 -2.964673E+0000
 -1.278610E+0000 -1.506540E+0000
 -3.860842E-0001  5.313778E-0001
 -6.696788E-0001  8.130910E-0001
  1.304568E-0001  6.356892E-0001
  1.564966E+0000  5.894665E-0001
  3.060462E-0001 -1.391198E+0000
 -1.576915E+0000  7.270967E-0001
 -3.216060E+0000  4.226650E-0001
 -1.024479E+0000 -9.089182E-0001
  2.497099E+0000 -1.488043E+0000
  1.995897E+0000 -1.109466E+0000
 -8.534138E-0003 -2.055702E+0000
  4.999647E-0001 -2.584431E+0000
  3.560977E-0002 -7.298428E-0001
 -2.173546E-0001  2.316689E-0001
 -3.066130E-0001  2.501019E-0001
  1.243760E-0001 -2.116063E-0002
  7.352982E-0001 -1.171798E+0000
  9.358401E-0001 -4.066750E-0002
  1.833879E-0001  1.368499E+0000
 -4.609460E-0001 -1.869393E+0000
  1.654196E+0000 -2.080777E+0000
  1.876167E+0000  3.556040E-0001
 -4.376938E-0001 -4.891278E-0001
 -1.337106E+0000 -9.904752E-0001
 -8.749054E-0001 -1.293499E+0000
 -2.565456E-0001 -1.149700E-0001
 -5.024128E-0001 -1.066772E+0000
 -1.435676E+0000 -8.911532E-0001
  6.360205E-0001 -1.474049E+0000
  1.786393E-0001  6.045952E-0001
 -1.578110E+0000 -1.369764E-0001
 -1.588612E+0000 -3.485409E-0001
  4.285529E-0001 -1.892142E+0000
  1.955807E+0000 -5.980348E-0001
 -5.941433E-0001 -1.325880E+0000
 -6.650001E-0001 -4.529768E-0001
  8.561620E-0001 -9.570919E-0001
  2.690651E+0000 -3.868262E-0001
  2.711333E+0000 -2.538219E+0000
 -9.423680E-0001 -2.289236E+0000
 -3.013800E+0000  1.537088E-0001
 -3.281253E+0000  1.032199E+0000
 -1.355097E+0000  1.985774E+0000
  2.508756E+0000  3.601865E+0000
  1.916078E-0001  3.850168E+0000
 -1.685989E+0000  4.388144E-0001
 -1.648460E-0002  1.717486E+0000
  1.004181E+0000 -4.228630E-0001
  2.178860E+0000  1.089404E+0000
 -1.319537E+0000 -2.264160E+0000
 -1.741481E+0000 -1.320158E+0000
 -1.977197E-0001  6.114424E-0003
 -5.789155E-0001  1.740569E+0000
  1.041773E+0000  6.899524E-0001
 -9.602597E-0001 -7.763848E-0001
  1.062328E+0000 -8.476731E-0001
  2.878065E+0000 -1.809537E-0001
  1.381266E+0000  2.056507E+0000
 -2.136157E+0000 -4.669507E-0002
  5.332912E-0002 -4.255517E-0002
 -2.467613E+0000  1.591329E+0000
 -2.918461E+0000  1.486463E+0000
 -4.005021E-0001  6.955719E-0001
  3.469801E+0000  8.432426E-0003
  2.797403E+0000  2.231244E-0001
  5.366942E-0001 -2.920540E-0001
 -1.073897E-0001 -1.146666E+0000
 -9.837508E-0001 -1.520187E-0001
 -1.782794E+0000  3.696061E-0001
 -2.614693E+0000 -7.535293E-0001
 -7.685856E-0001 -8.010454E-0001
 -3.747450E-0001 -1.149997E+0000
  5.868624E-0001  7.096402E-0002
 -1.116308E+0000 -2.458214E-0002
 -1.911032E-0001  7.044546E-0001
  1.440634E-0001  5.475082E-0001
  1.326458E+0000 -6.167920E-0001
 -2.023196E+0000  5.363057E-0001
 -3.390609E+0000 -3.716794E-0001
  3.477372E-0001  1.729739E-0001
  2.154069E+0000  9.529619E-0001
 -5.554706E-0001  2.780235E+0000
 -2.252243E+0000  9.677330E-0001
 -4.854355E-0001 -1.966033E-0001
  1.745591E+0000  1.835521E+0000
  5.971124E-0001  6.890062E-0001
 -2.174528E+0000 -1.114422E+0000
 -4.224433E-0001 -6.926121E-0001
  7.517412E-0001 -6.195537E-0001
  7.290641E-0001  3.568387E-0001
 -2.108123E+0000  2.065955E+0000
 -8.506800E-0001  1.524218E+0000
  9.584504E-0001  1.951396E+0000
 -8.585457E-0001  8.998540E-0001
  1.461301E-0001  2.953250E-0001
 -1.895419E-0001  1.008115E+0000
 -1.972374E+0000  9.470494E-0002
 -1.631015E+0000 -1.821637E+0000
  1.752993E+0000 -1.882407E+0000
  1.878771E+0000  2.625368E-0001
 -7.593798E-0001  1.533067E+0000
 -2.851445E+0000  5.483783E-0001
 -1.398076E+0000 -4.031209E-0001
 -9.910925E-0001  7.663409E-0001
 -2.640541E-0001  1.297111E+0000
  6.712161E-0001  3.071467E+0000
  1.258501E-0001 -8.340716E-0001
  1.712090E-0001 -2.534927E+0000
  1.686283E-0001 -2.083069E+0000
  1.803313E+0000  8.170638E-0002
  3.950405E-0001 -8.622416E-0001
 -2.168464E+0000 -6.160480E-0001
 -1.637164E+0000  1.038546E-0001
  2.393338E-0001  1.100341E+0000
 -1.118435E+0000 -9.573899E-0001
 -1.901944E-0001 -1.024070E+0000
 -1.960639E-0001 -2.737012E-0001
  5.634697E-0001 -1.430680E+0000
 -1.364055E-0001  6.877232E-0002
 -9.948931E-0001 -7.668937E-0002
  1.222987E+0000  5.237896E-0001
  3.086063E+0000  6.335483E-0001
  1.308733E+0000  1.604506E+0000
  2.774384E-0001  1.209473E+0000
 -2.021113E+0000 -1.819929E+0000
 -2.614078E-0001 -2.072710E+0000
  3.059209E+0000 -1.657736E+0000
 -1.131262E+0000  1.891680E+0000
 -2.119097E+0000  1.183570E+0000
  2.347944E-0001 -6.704527E-0003
  4.511220E+0000  1.473979E+0000
  2.672334E+0000  3.336751E+0000
 -8.108791E-0001  2.129385E+0000
 -1.759384E+0000  7.038927E-0001
 -1.405275E+0000 -2.342908E-0001
  1.145480E+0000 -2.150569E+0000
  2.073144E+0000 -4.923188E-0001
 -8.668807E-0001  1.724655E-0001
 -3.545309E+0000  7.072724E-0002
 -1.480792E+0000  1.368260E+0000
 -7.085783E-0001  2.187401E+0000
 -6.795784E-0001  2.190134E+0000
  1.855750E-0001  1.299903E+0000
  1.113165E+0000  9.703254E-0001
  1.203627E-0001  1.418027E+0000
 -1.746721E+0000  6.185816E-0001
 -1.166410E+0000 -1.358413E+0000
 -1.814143E+0000  5.987731E-0001
  2.326684E-0001  8.190771E-0001
 -2.187232E+0000 -9.615467E-0002
 -2.106129E-0001  4.176208E-0001
  1.344710E+0000  7.989280E-0001
  1.049771E+0000  6.131303E-0001
 -5.302100E-0001 -1.633403E+0000
  2.384066E+0000 -1.871528E+0000
  3.390471E-0001 -1.268610E+0000
 -7.000140E-0001  7.454731E-0001
 -1.149309E+0000  2.951579E-0001
  4.909513E-0002  9.817014E-0002
  1.290587E+0000 -1.517220E+0000
  5.619100E-0001 -4.559067E-0001
 -6.489705E-0001 -4.658113E-0001
  6.233805E-0001 -4.226796E-0001
  2.554916E+0000  8.949470E-0001
 -6.222047E-0001  4.365287E-0001
 -1.710915E+0000 -1.097014E-0001
 -9.189526E-0002 -1.000577E+0000
  7.165004E-0001 -1.478847E+0000
  4.793207E-0001 -7.894180E-0001
 -4.681484E-0001 -5.699859E-0001
  2.056639E-0001  1.185946E+0000
 -2.338480E+0000 -6.790584E-0001
 -6.165788E-0001 -7.405525E-0001
  2.619630E+0000 -2.015349E+0000
  1.959598E+0000 -1.070804E+0000
 -1.083918E+0000 -5.547817E-0002
 -2.690623E-0001  1.180705E+0000
 -1.951626E-0001 -7.193063E-0001
 -1.677370E-0001  1.263659E-0001
  9.492104E-0001  4.802697E-0001
  1.068465E+0000 -1.396039E+0000
  1.637808E+0000 -1.689291E+0000
 -9.631629E-0001 -6.326888E-0001
 -2.066517E+0000 -1.737250E+0000
 -8.276929E-0001 -2.901403E+0000
 -6.499229E-0001 -1.876712E+0000
 -8.866089E-0001  7.210981E-0001
  7.655283E-0001  1.437760E+0000
 -1.821929E+0000  2.013380E+0000
 -1.182483E+0000 -9.551708E-0001
 -1.500517E+0000  1.847422E-0001
 -1.381232E+0000 -1.489996E+0000
 -2.146643E+0000 -2.398530E+0000
  2.456996E+0000 -2.290711E+0000
  1.793534E+0000  9.007077E-0001
 -3.211933E+0000  1.378401E+0000
 -2.777654E+0000  2.035408E-0001
  1.445112E+0000 -8.722971E-0001
  9.454266E-0001  4.232406E-0001
 -1.092140E+0000  1.089152E-0001
 -2.035235E+0000 -4.142639E-0001
  4.111137E-0001  2.255508E-0001
  2.254947E-0001  8.509392E-0001
  2.465829E+0000 -8.145568E-0001
  4.396108E-0002 -1.394613E+0000
 -1.056381E+0000 -8.817536E-0001
 -5.000825E-0001 -1.025990E+0000
  1.714888E+0000 -1.605209E+0000
  7.203822E-0001  1.664493E+0000
 -5.236881E-0001  1.465693E+0000
  5.243589E-0001  5.069572E-0001
 -3.292426E-0001  2.145068E+0000
 -1.050406E+0000  2.410491E+0000
 -5.338489E-0001  7.071461E-0001
 -4.631693E-0001 -1.216510E+0000
  4.378803E-0001 -5.317280E-0001
  1.369098E+0000  1.206552E+0000
  1.050045E+0000  2.500842E+0000
  6.191164E-0001  9.498557E-0001
  3.809325E-0001 -1.708946E-0001
 -1.216430E+0000 -1.310648E-0001
 -8.407554E-0001 -1.772669E+0000
  1.344659E+0000  3.897057E-0001
  4.017524E-0001  1.223608E+0000
  4.756408E-0001  1.569966E+0000
 -1.209493E+0000  1.639101E-0001
  7.443790E-0001 -1.288903E-0002
  5.156748E-0001  2.965414E+0000
  1.950069E+0000  1.937003E+0000
  9.533261E-0001  1.507953E+0000
 -8.718888E-0001  8.663028E-0001
 -4.996407E-0002 -3.516802E-0001
  1.653890E+0000  4.302364E-0001
  2.925187E+0000  6.721434E-0001
  1.077799E+0000 -1.182833E+0000
  1.631842E-0001 -9.284253E-0001
  4.808809E-0001  6.129933E-0002
 -1.156860E+0000 -2.124102E+0000
  1.802394E+0000  1.364755E-0001
  1.115032E+0000 -3.902150E-0001
 -2.167099E+0000 -3.371356E-0001
 -2.289206E+0000 -2.045022E+0000
 -1.328315E+0000 -1.445604E+0000
 -2.792345E-0001 -5.323739E-0001
  3.399672E+0000 -8.541005E-0001
  1.938875E+0000 -4.826309E-0001
 -1.626471E+0000 -4.679024E-0001
  1.571383E-0001 -9.137485E-0001
 -9.334600E-0001 -9.575309E-0001
 -5.082647E-0001 -2.523811E+0000
  3.273463E-0001 -1.035931E+0000
 -2.703999E-0002  4.774403E-0001
 -4.944278E-0001 -8.697201E-0001
 -7.455020E-0001  4.156999E-0002
  5.533220E-0001  1.725643E-0001
  9.327737E-0001  9.971809E-0001
 -1.955017E-0001 -5.447619E-0001
  5.295239E-0001 -1.001487E+0000
 -2.981424E-0001 -7.648843E-0001
  3.256524E-0001 -1.298117E+0000
 -1.337682E+0000 -3.509440E-0001
 -1.260025E+0000 -1.028652E+0000
  1.601892E+0000 -2.054901E+0000
  3.186964E+0000 -2.929792E-0001
  6.713163E-0001  7.581359E-0001
 -6.204235E-0001 -1.909721E-0001
 -1.845105E-0001 -1.527133E+0000
  3.784510E-0001 -9.390450E-0001
  8.983406E-0001 -8.186422E-0001
 -9.708458E-0001 -6.827512E-0001
 -1.292898E+0000 -1.292885E+0000
 -1.622809E+0000 -2.806162E-0001
 -2.458654E-0001 -1.552075E+0000
  7.822181E-0001 -1.441927E+0000
  1.304662E+0000 -7.559159E-0001
  6.451303E-0001  7.254687E-0001
 -2.723344E+0000  2.670760E-0001
  1.628641E-0002 -1.047722E-0001
  2.096335E-0001 -2.485918E-0001
  1.550848E+0000 -8.166985E-0001
  2.136545E+0000  1.182798E+0000
 -2.622849E+0000  1.580024E+0000
 -1.415568E+0000  2.267880E-0001
  5.722757E-0001 -3.495221E-0001
  3.292667E+0000  2.602128E-0001
  1.274597E+0000  1.959365E+0000
 -3.072750E+0000 -5.934917E-0001
 -3.147524E+0000 -2.813361E+0000
  5.060863E-0001 -1.840255E+0000
  8.825594E-0001 -2.780742E-0002
  8.585346E-0001  1.552867E+0000
 -9.660975E-0001  1.263898E+0000
  2.657477E-0001  1.636637E+0000
  2.364420E+0000  1.521166E+0000
  2.659278E+0000  2.288257E+0000
 -3.695727E+0000  1.515295E+0000
 -3.188980E+0000  2.929067E-0001
 -1.302206E+0000 -1.779903E+0000
  3.236183E+0000  3.845066E-0001
  2.229607E+0000 -3.916517E-0001
 -3.813420E-0001 -2.211948E+0000
 -8.532482E-0001 -3.517587E+0000
 -1.450959E+0000 -1.212611E+0000
 -2.191249E-0001 -6.208107E-0001
 -2.817391E+0000 -2.416930E-0001
 -1.434731E+0000  1.540157E-0001
  4.901237E-0001  6.163345E-0001
  1.880743E-0001  3.926697E-0001
  1.227830E+0000  1.033439E+0000
  6.611169E-0001  5.319910E-0002
 -3.092864E-0001 -5.479285E-0002
  2.956700E-0001  4.443282E-0001
 -3.994278E-0001  5.618222E-0002
  9.715109E-0001  7.238307E-0001
  2.104421E+0000  8.588550E-0001
  4.085813E-0001  1.650843E+0000
 -1.979783E+0000 -6.179817E-0001
  1.679458E+0000 -9.145932E-0001
  4.172480E-0001  1.017630E+0000
  4.450531E-0001  1.850872E+0000
 -6.600751E-0002  9.880487E-0001
  1.269089E+0000  8.918294E-0001
  4.920189E-0001  6.427585E-0001
 -4.872485E-0001  1.908305E+0000
 -1.042239E+0000  4.881348E-0001
 -1.217334E+0000  1.046760E-0001
 -1.406859E-0001  1.482332E+0000
  4.685854E-0001  2.525135E-0001
 -5.115631E-0001  3.184672E-0001
 -7.141316E-0001  1.024331E+0000
 -1.831148E+0000  5.408558E-0001
 -4.328062E-0001  4.594620E-0001
  1.739278E+0000  9.635064E-0001
  1.265871E+0000 -3.467904E-0001
  1.106304E+0000 -1.614168E-0001
 -2.179666E+0000  4.156334E-0001
 -1.211944E+0000 -1.561977E-0001
  1.702540E+0000  9.850061E-0001
  2.448276E+0000 -2.038435E-0001
  1.013618E+0000 -1.043940E+0000
  4.087858E-0001 -2.345200E+0000
 -1.829597E+0000 -6.298247E-0001
 -1.533376E+0000  8.960393E-0001
 -9.893267E-0001  1.899221E+0000
  9.817443E-0001  1.131927E+0000
  5.122650E-0001  1.739072E+0000
  2.633795E-0001 -5.906814E-0001
  1.009493E+0000 -3.102324E-0001
  1.538067E+0000 -2.243335E-0001
 -2.153536E-0001 -3.942630E-0001
 -1.095957E+0000 -1.349900E+0000
  7.072206E-0001 -2.967015E+0000
  1.228773E+0000 -1.232535E-0001
 -7.355893E-0001  9.524002E-0001
 -2.454735E+0000 -4.436905E-0001
 -3.565943E-0001 -2.653837E+0000
  3.476402E+0000 -7.449999E-0001
  2.164632E+0000 -1.187719E+0000
  1.191285E+0000 -1.203230E+0000
 -3.069009E+0000 -3.604892E-0001
 -2.457128E+0000 -1.419767E-0001
 -1.325730E+0000 -1.711521E+0000
  9.217483E-0001 -7.864693E-0002
  1.176704E+0000  2.548633E+0000
  1.520484E+0000  1.944040E-0001
  1.642329E+0000  5.254239E-0002
  6.610568E-0001 -1.496358E-0001
  6.792674E-0001  1.328355E+0000
 -1.497371E+0000  1.638515E+0000
 -9.078114E-0001  3.074558E+0000
  2.067493E+0000  3.277929E+0000
  6.798239E-0001  8.709909E-0001
  8.530457E-0001  2.495952E-0001
 -6.823191E-0002  1.580416E+0000
 -8.503535E-0002  1.511131E+0000
  1.712449E-0001  1.869301E+0000
  3.572849E-0001  1.188952E+0000
  8.700650E-0001  1.439747E+0000
 -1.261901E+0000 -4.622558E-0001
 -7.024794E-0001  2.675939E-0001
 -3.119190E+0000  2.021387E+0000
 -1.265441E+0000  1.324896E+0000
  2.447663E-0001 -1.887197E-0001
  2.776146E+0000  8.197507E-0001
  2.162727E+0000  5.012356E-0001
  2.981580E-0001  7.879843E-0001
 -1.930861E+0000 -1.321481E+0000
  1.560886E-0002 -1.335869E-0001
  3.521324E+0000 -1.354999E-0001
  2.843542E+0000 -8.503538E-0001
 -2.411266E-0001 -6.220811E-0001
 -2.558947E+0000 -1.174107E+0000
 -8.367567E-0002 -2.172928E+0000
  1.209865E+0000 -7.686994E-0001
 -1.689132E+0000  5.595671E-0001
 -3.118810E+0000  8.363114E-0001
 -8.260352E-0001  1.958014E+0000
 -1.971071E-0001  9.077653E-0001
 -6.787565E-0001  4.805791E-0001
  1.015718E-0001  2.565304E-0001
  1.793159E-0001  1.020782E+0000
 -6.267624E-0001  8.768112E-0001
  5.220764E-0001 -7.761523E-0001
  1.632146E+0000  7.900476E-0001
 -1.597723E-0001  8.405348E-0002
 -6.595160E-0001 -1.657725E+0000
 -1.898742E+0000 -4.862615E-0001
 -1.063025E+0000 -2.117925E-0002
  2.737647E+0000  3.918301E-0001
  5.260817E-0001  1.711619E+0000
 -2.171724E+0000 -2.053686E-0001
 -1.806770E+0000 -2.118799E+0000
 -5.515486E-0001 -1.734003E+0000
  7.680753E-0002  1.119600E-0001
 -7.002301E-0001  1.075124E+0000
  6.260831E-0001  6.319768E-0001
  2.650430E+0000  1.715856E+0000
  1.284690E+0000  1.313089E+0000
 -2.186414E+0000  1.428627E+0000
 -2.040109E+0000 -5.638951E-0001
  5.590166E-0001  2.285739E-0001
  4.485157E-0001 -1.382243E+0000
 -9.105712E-0001 -1.650199E+0000
 -2.084002E+0000 -1.178164E+0000
  2.004891E+0000 -1.525845E+0000
  1.058966E+0000  7.009083E-0001
 -1.787859E+0000  7.715518E-0001
 -1.329943E+0000 -1.530113E+0000
  2.206034E+0000 -1.601744E+0000
  2.356439E+0000  1.476546E+0000
 -1.277671E+0000  2.503788E+0000
 -3.698344E+0000  1.162138E+0000
 -1.812401E+0000 -6.748705E-0003
  3.483896E+0000 -5.933473E-0001
  2.388841E+0000 -8.191970E-0001
  1.150852E+0000  2.895489E-0001
 -2.294255E+0000 -1.078465E+0000
 -2.335313E+0000  1.022062E+0000
 -4.424716E-0001 -1.682850E-0001
  1.171127E+0000  1.751993E-0001
  1.233535E+0000 -6.750331E-0001
  2.728414E-0001 -1.002685E+0000
 -3.609710E-0001 -9.523024E-0001
  7.178057E-0001 -1.930371E+0000
  1.193058E+0000 -2.286668E+0000
  1.444983E+0000 -1.608270E-0001
  1.975302E-0001 -1.611362E+0000
 -1.593074E+0000 -9.223268E-0001
 -1.520450E+0000  5.801351E-0001
 -7.563952E-0002  2.277523E+0000
 -2.452806E-0002  1.364329E+0000
 -9.054825E-0002 -9.514104E-0001
  1.491006E+0000 -5.435226E-0001
  8.141648E-0001 -8.951613E-0001
 -8.048317E-0001 -1.418684E+0000
 -2.123736E+0000 -2.512505E+0000
  3.909546E-0001 -1.739379E+0000
  2.095082E+0000 -1.243263E+0000
  9.856997E-0001 -1.954776E+0000
  1.019950E+0000 -5.412567E-0001
  8.220288E-0001  7.219278E-0001
 -1.025480E+0000 -2.128317E+0000
  2.671347E-0001 -7.634887E-0001
  1.069495E+0000 -1.500043E+0000
  1.489661E+0000  1.970559E-0001
 -2.215530E+0000 -5.825739E-0001
 -8.360788E-0001 -2.060029E-0001
 -1.608574E+0000  2.482831E+0000
 -1.113663E+0000 -9.044520E-0001
  1.231975E+0000 -3.016926E-0001
  2.256387E+0000  1.919058E+0000
  1.012941E+0000  1.373248E+0000
 -1.120862E+0000  2.241616E-0001
 -1.824420E+0000 -1.463907E+0000
  9.791346E-0001  1.913790E-0002
  8.677567E-0001  4.962097E-0001
  4.381623E-0001  6.416865E-0001
  1.157910E+0000  1.221553E+0000
 -2.131277E+0000  2.545084E+0000
  5.901669E-0001  4.869648E-0002
  1.470859E+0000  5.892171E-0001
  1.026677E+0000  6.072160E-0001
 -4.355058E-0001  5.870936E-0001
 -2.346806E-0001  1.366056E-0001
 -5.698438E-0002 -9.785373E-0001
  1.447597E+0000 -1.413972E+0000
  1.035363E+0000 -1.097754E+0000
  1.653022E+0000 -1.086718E+0000
  1.193680E+0000  4.525905E-0001
 -1.206370E+0000  2.028485E+0000
  6.121810E-0001  2.683666E-0001
  3.735326E-0001  1.064531E+0000
 -1.551543E+0000  9.008672E-0001
  6.174324E-0002 -6.360367E-0001
 -4.059480E-0001 -2.963242E-0001
  8.030156E-0001  3.714114E-0001
 -4.425689E-0001 -3.363973E-0001
 -7.685170E-0001 -2.359186E+0000
  3.348979E-0001 -1.638545E+0000
  3.816538E-0001 -1.456197E-0001
  6.072123E-0001  1.360395E+0000
  5.915587E-0001  1.227721E+0000
  4.767056E-0001  2.448805E+0000
  2.302807E-0001  8.035057E-0001
  5.763420E-0001  1.698138E+0000
 -1.728344E+0000  5.486094E-0001
 -2.139239E+0000  4.999610E-0001
 -3.131838E+0000  3.758532E-0001
 -5.944499E-0001  8.179484E-0001
 -1.105225E-0001  1.502052E+0000
  1.986799E+0000  5.053123E-0001
 -1.738808E-0001  1.302988E+0000
  7.516841E-0001  1.919477E+0000
 -1.330202E+0000  7.621458E-0001
  5.730678E-0001  7.493964E-0001
  1.441062E-0001  5.515597E-0001
 -1.616703E-0001 -5.412730E-0001
 -6.047606E-0001  8.440282E-0001
  5.965614E-0001  5.505761E-0002
  1.232381E+0000  4.558985E-0001
  5.864748E-0001 -4.375529E-0001
 -3.826999E-0001 -1.060726E-0001
 -1.842060E+0000  3.662739E-0001
 -9.489758E-0001 -9.706091E-0001
  1.154976E+0000  7.773735E-0001
  1.624030E+0000  1.964644E+0000
  1.191811E+0000  9.923995E-0001
  6.487635E-0001 -1.704281E-0001
  1.994383E+0000  2.195050E+0000
  9.921186E-0001  1.696561E+0000
 -5.444670E-0001 -7.941653E-0001
 -2.585879E-0001 -3.387154E-0001
  1.438141E+0000  2.209348E+0000
 -1.575461E+0000  9.867520E-0002
 -2.534474E+0000 -1.687187E-0001
 -2.913085E+0000 -1.406647E+0000
  2.592932E-0001  1.670174E+0000
  1.513081E+0000  5.057233E-0001
  1.431867E+0000  6.109114E-0001
  1.756048E+0000 -3.779462E-0001
  2.131397E+0000  1.027248E+0000
 -1.520567E+0000  5.279705E-0001
 -4.288853E-0001 -1.550398E-0001
 -6.208503E-0001 -1.063182E+0000
 -2.022473E+0000 -6.381034E-0001
 -4.672800E-0001  6.035201E-0001
 -4.754578E-0001  7.476366E-0001
 -6.965868E-0001  1.489883E+0000
  1.041204E+0000  1.604232E+0000
 -6.756284E-0001  3.934628E+0000
 -1.246428E+0000  7.036315E-0001
  5.131381E-0001 -2.986682E-0001
  9.518820E-0001  8.917288E-0001
  1.123417E+0000  8.106775E-0001
  3.438241E+0000  5.585058E-0001
  1.133899E+0000  8.342236E-0001
  7.528721E-0001 -9.162971E-0001
  2.762272E+0000  1.865415E+0000
 -1.217581E-0001  3.429363E+0000
 -7.392764E-0001  1.378571E+0000
 -1.883856E+0000  3.191328E-0001
  2.393235E-0001 -1.791218E+0000
  1.414521E+0000 -3.201235E+0000
  2.178612E+0000 -2.822960E+0000
  2.389581E-0001 -2.666332E+0000
  1.173756E+0000 -1.090683E+0000
  1.185022E+0000 -5.407286E-0001
  1.046923E+0000 -5.552966E-0002
  1.546863E+0000  1.523840E+0000
 -6.449416E-0001  1.676883E+0000
  6.097804E-0002  2.012233E+0000
  2.198618E+0000  1.354274E+0000
  3.078744E-0001  2.012688E+0000
 -2.234260E+0000  1.152726E+0000
 -1.978724E+0000  8.971668E-0002
 -1.173912E+0000  1.050576E+0000
  5.557879E-0001  1.353004E+0000
  1.359715E+0000  4.338539E-0001
 -1.654178E-0001  5.955681E-0001
  3.888877E-0003 -4.322959E-0001
 -5.382461E-0001 -1.592630E+0000
  8.118875E-0001 -8.586857E-0001
 -9.909505E-0001  6.300853E-0001
 -1.058981E+0000 -1.428894E+0000
  1.396652E+0000 -9.888671E-0001
  5.534108E-0001 -1.401541E+0000
  1.484168E+0000  8.130919E-0001
 -5.734973E-0001 -3.077691E-0001
 -2.928396E+0000  9.487245E-0001
  1.053435E+0000  5.302455E-0001
  5.734237E-0001  1.617627E+0000
 -9.705247E-0001 -1.088707E+0000
 -2.692758E+0000 -2.068950E+0000
 -1.417935E+0000 -2.366248E+0000
 -1.944798E+0000  8.734338E-0001
  1.966827E-0001  7.715067E-0001
  3.171630E+0000 -3.444592E-0001
  1.916811E+0000  6.296117E-0001
 -4.600968E-0002 -1.371182E+0000
 -4.742044E-0001 -1.162944E+0000
  5.771473E-0001 -8.600529E-0001
 -1.011631E-0002  2.111832E-0001
 -6.046782E-0001  1.135736E-0002
  6.442032E-0001 -3.411876E-0001
  1.712421E-0001  6.137072E-0001
 -2.619198E-0001  4.199137E-0001
 -1.466739E+0000 -1.562529E+0000
  1.860128E+0000 -1.288496E+0000
 -8.172297E-0001 -6.030611E-0001
 -2.506495E-0001 -1.758565E+0000
  9.841075E-0001 -1.060002E+0000
  8.138573E-0001 -1.755103E+0000
  6.102379E-0001 -6.881063E-0001
 -2.489245E-0001  1.157183E+0000
 -7.261247E-0002 -1.145197E+0000
 -4.142794E-0001 -2.367040E+0000
  2.262756E+0000 -1.991883E+0000
  8.351895E-0001 -6.425676E-0001
 -2.489214E+0000  6.304275E-0003
 -2.092120E+0000 -7.679796E-0001
  1.541491E+0000 -7.380941E-0001
  2.412207E+0000  1.468380E+0000
 -1.684262E+0000  1.332733E+0000
 -2.367792E+0000 -8.575040E-0001
  1.651562E+0000 -2.911744E+0000
  1.924175E+0000 -6.258295E-0001
 -1.922708E+0000  1.397681E+0000
 -3.816834E+0000  1.218287E+0000
  1.356954E-0001  1.207200E+0000
  9.931242E-0001  9.092565E-0001
  8.454498E-0001  2.320648E+0000
  1.740508E-0002  1.101152E-0002
 -1.528221E+0000  6.783664E-0001
 -5.204734E-0002  2.173020E+0000
  8.987592E-0001  6.283513E-0001
  1.728745E+0000  2.818034E-0001
  1.544762E+0000  1.619605E+0000
 -9.492855E-0001 -7.625860E-0001
  3.510828E-0001  2.274995E-0001
  1.159311E+0000 -4.934998E-0002
 -2.858264E-0001  3.385481E+0000
 -1.037846E-0002  1.753066E+0000
  5.627352E-0001  2.048353E+0000
 -4.063551E-0001 -5.440614E-0001
  9.288105E-0001 -1.192643E+0000
 -3.737586E-0001  1.957862E-0001
  6.012435E-0001 -6.421812E-0001
  1.164095E+0000 -3.989052E-0001
 -1.998000E+0000  4.812631E-0001
 -1.941136E+0000 -1.718437E-0001
  2.657826E-0001  9.731585E-0001
 -7.528509E-0001  1.223929E+0000
 -2.129418E+0000  2.872458E+0000
 -4.617867E-0002  1.718630E+0000
  6.163654E-0001  1.148118E+0000
 -1.090384E+0000 -5.682783E-0001
  2.950012E-0001 -5.101982E-0001
  3.448734E-0001 -3.289649E+0000
  6.929172E-0001 -1.783121E+0000
  1.902143E-0001 -2.373876E+0000
 -4.832790E-0001 -8.103927E-0001
 -6.355559E-0001 -2.145787E+0000
 -4.676200E-0001 -9.658503E-0001
 -1.392654E+0000  4.660471E-0001
 -1.887742E+0000 -1.002928E+0000
 -9.909574E-0001 -9.895386E-0001
  2.749905E+0000 -1.825113E+0000
  2.362886E+0000 -6.011738E-0001
 -1.185828E+0000 -9.019584E-0001
 -1.039578E+0000 -1.659030E+0000
 -1.739438E+0000 -2.993453E+0000
  3.014216E-0001 -1.360455E+0000
 -4.391568E-0001 -5.911922E-0001
 -2.233974E+0000 -9.612755E-0001
  1.703409E+0000  6.229555E-0001
  3.807977E-0001  1.924975E+0000
 -2.792168E+0000  5.789873E-0001
  6.026727E-0001 -2.647252E-0001
  2.051094E+0000  1.703773E+0000
 -2.459409E-0001  4.394119E-0002
 -2.331732E+0000 -4.594511E-0001
 -1.998275E-0001 -7.325574E-0003
 -3.556695E-0001 -1.100192E-0001
 -6.687171E-0001  1.183232E-0001
  7.556018E-0001 -7.803838E-0001
  7.016272E-0001 -3.893452E-0001
  1.530052E+0000  2.265764E+0000
  7.362663E-0001  2.400889E+0000
  2.440401E-0001  1.121432E+0000
 -7.922244E-0001  1.172047E+0000
 -6.720202E-0001 -7.913613E-0001
  1.618340E-0001 -1.681518E+0000
 -9.087526E-0001 -8.347694E-0001
  1.116892E+0000 -2.145348E+0000
  2.169913E-0001 -6.844229E-0001
  4.101236E-0001 -4.499851E-0001
 -9.554466E-0001 -2.538192E+0000
 -3.478747E-0001 -2.093995E+0000
 -2.355667E+0000 -1.077333E-0001
 -1.446643E+0000  2.233824E-0002
 -5.295174E-0001  5.058635E-0001
 -3.264562E-0001 -1.322991E+0000
  3.474191E-0001  7.780755E-0001
  2.203018E-0001  2.377766E+0000
 -5.439301E-0001  1.752593E+0000
 -3.733987E-0001  1.286262E+0000
 -6.495250E-0001  1.370524E+0000
  2.440796E+0000  1.552148E+0000
 -7.175495E-0001  2.650451E+0000
 -2.193855E+0000  1.329536E+0000
 -1.802169E+0000  8.984724E-0001
 -5.474630E-0001  1.530413E+0000
 -1.443507E-0001  1.332245E+0000
  5.347247E-0001  5.905224E-0001
  1.950743E-0001  1.249949E+0000
 -3.603597E-0001 -1.216424E+0000
 -9.012585E-0001 -3.779629E-0001
  7.435401E-0001 -1.080795E+0000
  1.346423E+0000  4.043154E-0001
  2.482495E-0001 -1.361880E-0001
  1.479680E+0000 -6.572869E-0001
  3.263825E+0000 -1.661017E+0000
  1.100595E+0000 -1.657617E-0001
 -6.438698E-0001  8.316042E-0001
 -3.581390E+0000 -7.075614E-0001
 -8.356684E-0001 -9.363781E-0001
  6.602815E-0001 -7.971834E-0002
 -1.066154E+0000  2.814583E-0001
 -1.656263E+0000  1.881362E+0000
 -1.126457E+0000  3.200621E-0001
  2.178278E+0000 -1.247379E+0000
  2.785471E+0000 -1.229797E+0000
  5.110973E-0001 -2.218807E+0000
 -1.673964E+0000 -2.872357E+0000
 -4.175087E-0002 -4.525437E+0000
  3.090407E-0001 -1.412773E+0000
 -6.491816E-0001 -1.710909E+0000
 -2.457326E+0000 -2.239629E+0000
 -3.739812E-0001 -1.366571E+0000
  1.105637E-0001 -1.487567E+0000
 -9.785486E-0001 -1.292723E+0000
  1.754879E+0000 -9.196434E-0001
 -2.905106E-0001  1.079036E+0000
 -2.835948E+0000  4.160957E-0001
 -7.837679E-0001  7.674498E-0001
  6.134261E-0001  9.182999E-0002
 -5.735119E-0001  4.769196E-0001
 -1.226269E+0000 -8.052942E-0001
  1.616351E+0000 -1.206050E-0001
  2.155547E+0000  7.270041E-0001
  2.921435E+0000 -1.636485E-0001
 -9.825314E-0001 -5.261230E-0001
 -3.889735E-0001 -1.327190E+0000
 -7.241468E-0001  6.130776E-0001
  9.321505E-0001  7.090293E-0001
  1.055024E+0000 -1.667325E-0001
  1.805864E+0000  1.856473E+0000
  2.256720E-0002  5.905835E-0001
 -7.482113E-0001 -9.106231E-0001
 -1.455985E+0000 -6.547786E-0001
  7.600141E-0001  9.043551E-0002
 -8.028505E-0003  2.979517E-0001
  8.909797E-0001  1.096242E-0001
  3.496783E-0001  1.133942E+0000
 -3.138103E+0000  1.648779E+0000
 -2.120688E-0001 -1.015316E+0000
 -8.565760E-0001 -3.150678E-0002
 -1.758949E+0000 -5.021709E-0002
  4.578392E-0001 -5.016517E-0001
 -3.779669E-0001 -1.849812E+0000
  8.850746E-0001 -2.156450E+0000
 -1.540795E-0001 -2.864329E+0000
  1.606121E+0000 -2.900565E-0001
  2.465587E+0000  4.004938E-0001
  2.011179E-0001  2.417496E-0002
 -2.909114E+0000  9.906684E-0001
 -2.026168E+0000 -1.817852E+0000
  1.124355E+0000 -3.292710E+0000
  1.449896E+0000 -1.772268E+0000
  1.586303E+0000 -2.875439E+0000
 -2.051905E+0000 -1.886182E+0000
 -1.125122E-0001 -1.577722E+0000
  6.598890E-0001 -1.204803E-0002
  2.835316E+0000 -7.298332E-0003
  1.529185E+0000  1.465590E-0001
 -1.484943E+0000 -1.458705E+0000
  4.743491E-0001 -1.768953E+0000
  2.211764E+0000  2.592275E-0001
 -2.219847E-0001  2.804675E-0001
 -1.961889E+0000 -1.334402E+0000
  4.208629E-0001 -5.690363E-0001
 -1.709929E+0000  1.491530E+0000
 -1.141037E+0000 -1.717842E-0001
  1.349788E-0001  1.125264E+0000
  6.149239E-0001 -1.461682E+0000
  1.655989E+0000 -2.412584E-0004
  2.698705E+0000  5.515525E-0001
 -1.069724E+0000  5.044821E-0001
 -5.734707E-0001 -1.976848E+0000
  3.020446E-0001 -2.714223E+0000
  4.369565E-0001 -2.531736E+0000
 -4.260060E-0001 -2.512705E-0001
 -2.933836E-0002 -9.136090E-0001
  1.155800E+0000 -1.828076E+0000
  6.545726E-0001 -6.236347E-0001
 -2.227171E+0000  1.174225E+0000
 -2.594059E+0000 -1.578656E+0000
  1.517745E+0000 -1.144353E-0001
  2.262091E+0000  6.995055E-0001
  5.946433E-0001 -1.927999E+0000
  1.818408E+0000  3.701914E-0001
 -2.458549E+0000  3.229844E-0001
 -3.367442E+0000 -1.466531E-0002
 -1.001982E+0000 -4.332764E-0001
  1.192443E+0000  1.865111E+0000
  2.850947E-0001  1.939550E+0000
 -1.035964E+0000  4.523024E-0001
 -9.993809E-0001  5.382656E-0001
  6.048710E-0001  5.774662E-0001
 -9.336299E-0001  4.075179E-0001
 -1.211131E+0000 -1.004733E+0000
  6.860866E-0001 -1.618036E+0000
  2.193810E+0000 -1.490324E+0000
 -3.652001E-0001  2.019539E-0001
  6.854946E-0001 -2.102371E-0001
  8.750507E-0001  2.218340E+0000
  4.751510E-0001  3.412653E-0001
 -6.246318E-0001 -1.482801E+0000
 -2.788505E+0000 -8.987090E-0001
  4.430792E-0001  1.048672E+0000
 -5.038647E-0001 -5.184414E-0001
 -1.327063E+0000 -9.314764E-0001
 -5.498686E-0001 -1.661496E+0000
  4.784073E-0001 -1.760168E+0000
 -7.638564E-0001 -1.452809E+0000
 -7.265980E-0001 -2.500544E-0001
 -8.766940E-0003 -6.565793E-0003
  1.174924E+0000 -5.490109E-0001
  5.356547E-0001 -8.498195E-0001
  1.899242E-0001 -2.014618E+0000
 -1.760484E+0000 -3.221806E-0002
 -3.176170E+0000 -1.386363E+0000
 -1.765150E+0000 -2.144835E+0000
  1.918344E+0000 -1.887887E+0000
  4.491770E+0000 -5.650043E-0001
 -3.847036E-0002  1.053865E+0000
 -1.646396E+0000 -1.809457E-0001
 -1.102757E+0000 -1.377326E+0000
  4.360097E-0001 -7.316883E-0001
  1.085003E+0000 -2.503531E-0001
 -6.282552E-0001  6.401407E-0001
  7.907186E-0002 -2.038306E-0001
  1.964605E+0000 -1.653428E+0000
  2.609470E+0000 -1.139578E+0000
  1.546826E+0000  5.316730E-0001
 -1.284058E+0000  2.812312E-0001
 -1.406608E+0000 -1.208376E+0000
  3.530122E-0001  1.334475E+0000
  2.085616E+0000  2.640456E+0000
 -8.980957E-0001 -1.360700E-0001
  1.812368E-0002  5.973545E-0001
 -1.818069E-0001 -4.712084E-0001
  2.347185E+0000  6.201710E-0001
 -5.809134E-0001  4.294236E-0001
 -2.735123E+0000 -9.872460E-0001
 -8.363177E-0001 -1.016409E+0000
  3.941762E-0002  1.381506E+0000
  1.284157E+0000  2.203231E+0000
  1.377564E+0000  1.188965E+0000
 -7.435509E-0001  9.473952E-0001
  1.703630E-0001 -5.673217E-0001
  1.522968E-0001 -1.393415E+0000
  1.222514E+0000 -1.984438E+0000
  8.922579E-0001 -3.502100E-0001
 -1.043602E+0000  3.723140E-0001
 -1.332388E+0000 -1.149528E-0001
 -1.487587E-0001 -1.066184E-0002
  3.788689E+0000 -8.968290E-0001
 -3.585671E-0001 -1.489417E+0000
 -1.593973E+0000 -1.324779E+0000
 -3.288050E+0000 -3.475643E+0000
 -1.964944E+0000 -3.332658E+0000
  5.642551E-0002 -1.189026E+0000
  2.512030E-0001  6.947349E-0001
 -4.317458E-0001  4.667034E-0002
 -1.368424E+0000 -4.129781E-0001
 -1.405868E-0001  1.569949E-0001
 -3.282816E-0001  1.844581E+0000
  2.047981E-0001  8.069553E-0001
  9.752467E-0001  1.016798E+0000
  2.625415E+0000 -4.041390E-0001
  3.750562E-0001  2.968446E-0001
 -1.483361E+0000 -1.158929E+0000
  1.928055E+0000 -9.492038E-0001
  1.828872E+0000  2.322460E+0000
  1.651599E+0000  1.234384E+0000
  9.212193E-0001  7.900645E-0001
 -4.349657E-0001 -1.004161E+0000
 -4.876675E-0001  4.837480E-0001
  2.500526E-0001  1.091741E+0000
  1.181478E+0000 -1.153993E+0000
  1.672713E+0000  1.462425E+0000
  6.590525E-0001  2.908590E-0001
 -3.691829E-0001 -1.613260E-0001
 -1.927856E-0001 -5.146964E-0002
  8.621521E-0001  3.840548E-0001
  6.291319E-0001  9.947816E-0001
  8.739275E-0001 -6.684344E-0001
  7.289765E-0001  4.356377E-0001
 -1.265762E+0000 -8.797408E-0001
 -6.218878E-0001 -7.289840E-0001
 -4.232024E-0001  6.532876E-0001
 -9.051904E-0001  5.970884E-0001
 -1.140069E+0000 -3.236699E-0001
  9.879930E-0001 -1.127282E+0000
  1.536898E+0000  2.066147E+0000
 -1.819640E-0001  1.400978E+0000
 -1.872226E+0000 -1.051997E+0000
  2.932117E-0001 -1.425449E+0000
 -5.809524E-0002 -1.312547E+0000
 -1.347745E+0000 -2.513494E+0000
 -5.913278E-0001 -1.708887E+0000
 -1.431983E+0000  1.583997E-0001
 -1.022593E+0000  5.919144E-0001
  8.035053E-0001 -1.514090E+0000
  2.854483E+0000  1.254792E+0000
 -3.032371E+0000  6.966531E-0001
 -4.293873E+0000 -3.213263E-0001
 -8.766629E-0001 -2.040606E+0000
  8.658367E-0001  6.239906E-0001
 -1.774197E+0000  7.633212E-0001
  2.725053E-0002 -1.545567E-0001
  3.217094E-0001 -1.508330E-0001
  2.103622E+0000  5.200751E-0001
  1.713646E+0000 -8.711509E-0001
  7.518146E-0001  2.967915E-0002
 -5.000335E-0001  1.203817E+0000
 -1.423138E+0000 -2.142963E+0000
 -2.086511E+0000 -1.941899E+0000
  1.425353E+0000 -1.086926E+0000
  1.347687E-0001 -7.435966E-0001
 -2.414197E+0000 -1.515560E+0000
 -1.171720E+0000 -1.546263E+0000
  9.999954E-0001  7.445348E-0001
 -2.280713E+0000  1.476446E+0000
 -3.761163E-0001  6.199280E-0002
 -1.024435E+0000  1.089275E+0000
 -1.917648E+0000 -1.640253E+0000
  8.371622E-0001 -2.026239E+0000
  2.332071E+0000 -2.212202E+0000
  5.563559E-0001  4.207212E-0001
 -1.394294E+0000 -2.878364E-0001
 -3.932303E+0000 -2.769596E+0000
  6.679899E-0001 -1.677033E+0000
 -1.109244E-0001 -8.934533E-0001
 -7.817952E-0001 -2.546008E-0001
 -1.387449E+0000  1.015785E+0000
 -1.120759E+0000 -8.319106E-0001
  1.027880E+0000 -1.643149E+0000
  3.042632E-0001 -7.837766E-0001
  3.354940E+0000  8.492762E-0001
  1.578066E-0001  1.812884E+0000
 -4.689408E+0000 -2.479784E-0001
 -2.140772E+0000 -1.073869E+0000
  6.183579E-0001 -9.274887E-0001
  1.128919E+0000  7.900929E-0001
 -9.855893E-0001  1.018763E+0000
 -1.812392E+0000  3.589121E-0001
 -7.589376E-0001 -2.146743E-0001
  1.152409E+0000  8.859165E-0001
  8.993502E-0001  1.171401E-0001
 -5.384880E-0001 -9.974380E-0001
 -6.243987E-0001  1.403019E-0001
 -3.160909E-0001  7.606463E-0001
  2.721551E+0000 -2.187606E-0001
  1.787827E+0000  1.223233E+0000
 -2.399588E+0000  7.005779E-0001
 -2.044301E+0000 -1.575384E+0000
  1.589560E+0000 -5.277477E-0001
  1.231771E+0000  2.490383E-0001
  1.370907E+0000  1.062873E-0001
 -1.650916E+0000  1.388313E+0000
 -1.653799E-0001  2.445762E-0001
  1.339746E+0000  6.218912E-0001
  8.954468E-0001  2.328718E-0001
 -7.494989E-0001  4.975656E-0001
  1.164862E-0001  2.528745E-0001
 -2.373492E-0001  1.070778E+0000
 -5.582553E-0001  2.400924E-0001
  6.143229E-0001  1.138561E+0000
  2.594902E-0001  1.944206E+0000
 -2.646474E-0001  1.703369E+0000
 -3.344775E+0000 -5.662007E-0001
 -9.594087E-0001 -2.319340E+0000
 -4.655580E-0001  1.084249E+0000
 -4.222022E-0001  2.807403E-0001
 -8.758943E-0001  1.564270E-0001
  1.073158E+0000 -6.740061E-0002
 -9.797889E-0001  1.552039E+0000
 -1.497770E+0000  3.158694E-0001
  9.042688E-0001 -7.403210E-0001
  5.290601E-0001  1.257093E-0001
 -5.529676E-0001  8.778363E-0001
 -1.949877E+0000  5.693982E-0001
 -2.601766E+0000 -4.752318E-0001
 -1.038727E-0001 -2.258743E-0001
  5.599969E-0001  2.966472E-0001
 -5.217068E-0001  1.855524E+0000
 -9.264832E-0001  8.200656E-0001
 -1.038231E-0001  3.890336E+0000
  4.283109E-0002  3.693018E+0000
 -2.474312E+0000  2.093921E+0000
  7.676198E-0001  1.943790E+0000
  1.209297E+0000  1.051880E+0000
 -2.256421E+0000  3.876825E-0001
 -7.604010E-0001  9.063299E-0002
  1.369624E+0000  1.635079E-0001
  6.916706E-0002  2.652371E-0001
 -8.373006E-0001 -8.323853E-0001
 -8.213817E-0001 -3.235182E-0001
 -4.399565E-0001 -1.209363E+0000
 -6.171990E-0001 -1.870584E+0000
 -2.690724E+0000 -1.404150E+0000
 -1.840233E+0000 -2.349486E+0000
 -4.168246E-0001 -1.002827E+0000
 -6.532958E-0001 -7.874289E-0001
 -1.745158E+0000 -1.289090E+0000
  1.118491E+0000 -7.989410E-0001
  1.913347E+0000 -1.532316E+0000
  1.347888E+0000 -1.476851E+0000
 -2.574640E-0001 -6.053474E-0001
 -2.474094E+0000  4.065667E-0001
 -9.471988E-0001  3.308512E-0001
  1.357340E+0000 -2.057608E+0000
 -1.163917E-0001 -1.429972E+0000
 -5.959175E-0001  4.346357E-0002
 -1.107112E+0000  1.839083E+0000
 -3.849861E+0000  1.297813E+0000
 -7.944527E-0001  5.495022E-0001
  2.302653E+0000  7.380609E-0001
  1.980146E+0000 -2.567029E-0001
  2.893611E-0003 -1.503677E-0001
 -2.758047E-0001 -2.281517E+0000
  1.137542E+0000 -1.830295E+0000
  1.710618E+0000 -1.098235E+0000
 -6.514684E-0001 -1.434614E+0000
 -1.649140E+0000 -1.032737E+0000
 -3.348552E+0000  2.384495E-0001
 -2.492576E+0000  1.374452E+0000
 -6.385211E-0001  1.357094E+0000
  1.923142E+0000 -7.962485E-0001
  3.284520E+0000  6.410849E-0001
 -1.387306E+0000  1.889101E+0000
 -1.142701E+0000  7.719885E-0001
  4.815341E-0001  1.567140E+0000
  1.304041E-0004  1.779949E+0000
  1.110160E+0000  8.718742E-0001
  7.267110E-0001  2.112405E-0001
  1.966379E+0000  2.647867E-0002
  7.427410E-0001  2.100484E+0000
 -3.191726E-0001  1.518216E+0000
  1.763649E+0000  3.106930E-0001
  1.900856E+0000  1.184299E+0000
 -2.509533E+0000 -7.241236E-0001
 -7.368695E-0001 -1.796535E-0001
  2.224433E-0001 -1.201074E+0000
 -4.052605E-0001  1.570973E+0000
 -1.288375E+0000  6.619624E-0001
  4.379849E-0001  7.304161E-0001
  3.984650E-0001 -1.175138E+0000
 -3.392507E-0002 -1.272120E+0000
 -9.265420E-0001  6.306246E-0001
 -3.466571E+0000 -8.155647E-0001
 -4.038599E-0001 -8.520922E-0001
  2.618581E+0000  1.562413E+0000
  1.984885E-0002  3.570095E+0000
 -2.151151E+0000  1.534865E+0000
 -4.449347E-0002  1.346077E+0000
  3.111958E+0000  7.200792E-0001
  1.878913E+0000  1.610470E+0000
  1.997973E-0001 -2.258403E-0001
 -1.358205E+0000 -1.102337E+0000
 -1.824256E+0000 -2.116274E+0000
  9.827528E-0001 -8.123345E-0001
 -4.115142E-0001  3.977218E-0001
 -1.383775E+0000  8.593457E-0001
  6.539792E-0001  3.728728E-0001
  9.323199E-0001  5.449022E-0001
  1.448607E+0000 -9.274952E-0001
 -2.889596E-0001 -1.885773E-0001
 -1.900705E+0000 -3.020065E-0001
 -4.664073E-0001 -2.964471E+0000
  1.712456E+0000 -3.879111E+0000
  3.841870E+0000 -3.935225E+0000
  3.715514E-0001 -2.052231E-0001
 -2.991576E+0000  4.949918E-0001
 -2.693377E+0000 -1.683956E+0000
  2.918367E+0000 -2.524911E+0000
  1.777564E+0000  1.564433E+0000
  7.128072E-0001  1.309895E+0000
 -5.933839E-0001  1.089115E+0000
 -4.080916E-0001  5.178946E-0001
 -5.422049E-0001  3.381066E-0001
  1.912287E+0000  1.262780E+0000
  1.877204E+0000 -2.062396E-0001
 -2.224858E+0000 -9.843099E-0002
 -1.910250E+0000  3.064666E-0001
  3.553962E-0001  7.203354E-0001
  1.547497E+0000  1.793671E+0000
 -5.321188E-0001 -3.677980E-0001
 -4.897908E-0001 -2.040405E+0000
  3.857409E-0001 -1.522482E+0000
 -2.733116E-0001  2.809237E-0003
 -6.119145E-0001 -1.088597E+0000
 -3.427589E-0001 -1.740643E+0000
  3.029592E+0000 -5.139244E-0001
  1.502405E+0000  6.588427E-0001
 -9.127901E-0001 -2.982818E-0001
 -2.804853E+0000 -8.623423E-0001
 -1.959590E+0000 -2.328128E+0000
  5.834373E-0001 -2.129438E-0001
  2.342109E-0001  2.411821E-0001
 -7.718994E-0002  2.834640E+0000
  1.094438E-0001 -1.257474E-0001
  7.188177E-0001 -6.867528E-0001
  1.444284E+0000  1.418668E+0000
  9.410320E-0001  5.933327E-0001
  1.741548E+0000  3.015601E-0001
  4.766459E-0001  1.241700E-0001
 -1.051374E+0000  7.577906E-0001
 -1.220132E+0000 -5.448741E-0002
  1.052614E+0000  7.003579E-0001
  1.376467E+0000  1.543128E+0000
  2.026891E-0002  2.976778E-0001
  6.052509E-0001  9.414613E-0001
 -4.193097E-0001 -8.773536E-0001
 -1.070065E+0000 -5.904661E-0003
  1.400585E+0000 -1.210452E+0000
  1.112373E+0000  1.126239E+0000
 -7.392658E-0001  4.402503E-0001
 -1.700072E+0000  1.179534E+0000
 -3.113133E+0000  1.533900E+0000
 -5.908800E-0001  2.285664E+0000
 -5.956804E-0001  1.250142E+0000
  2.241706E+0000  2.020848E+0000
  4.588279E-0001  2.151662E+0000
 -2.651976E-0001 -1.184764E+0000
  1.516323E+0000 -2.555387E+0000
 -9.784523E-0002 -1.868605E+0000
 -1.068823E+0000 -1.918057E+0000
 -1.210762E+0000 -3.348876E-0001
 -1.270992E+0000 -2.120408E+0000
 -3.526988E-0001 -1.112499E+0000
  3.212361E+0000  1.043755E+0000
  2.497142E+0000  1.918088E+0000
 -1.630210E+0000  2.885769E+0000
 -4.440686E+0000  1.156837E+0000
  1.954410E+0000  7.123948E-0001
  2.836826E+0000  8.977169E-0001
  3.448998E-0001  1.955554E+0000
 -3.564485E+0000  1.750779E+0000
 -9.717376E-0001 -8.854931E-0001
  2.270474E+0000 -6.718863E-0001
  1.317262E+0000  1.521751E-0003
 -2.691833E+0000  3.033924E-0001
 -3.055998E+0000 -2.098715E+0000
  1.226682E+0000  4.214955E-0001
 -1.118171E+0000  7.315940E-0001
 -2.119247E+0000  3.735479E-0001
 -1.808972E-0001  1.543399E-0001
  2.924275E+0000 -1.604417E+0000
  7.131711E-0001  1.354189E-0002
 -1.408949E+0000  5.104366E-0001
 -2.044851E+0000  4.813835E-0001
 -1.008638E+0000  1.595772E+0000
  1.010518E+0000  9.989407E-0001
 -4.291453E-0001  2.233421E+0000
  1.376899E+0000  1.880024E+0000
  8.744449E-0001  1.394648E+0000
 -2.473585E-0001  1.462451E-0001
  1.507976E+0000  1.394084E+0000
  6.119180E-0001  1.229860E+0000
 -7.532780E-0001  3.744777E-0001
  1.851751E+0000 -1.708355E+0000
  2.144921E+0000  1.603245E-0001
  1.109581E+0000  6.868966E-0001
 -1.243400E+0000 -1.792571E+0000
 -1.797852E+0000 -1.101897E-0001
 -1.542592E+0000 -4.857306E-0002
  1.515419E+0000 -1.164738E-0001
 -6.398670E-0001 -1.920762E+0000
 -9.076998E-0001 -1.053022E+0000
 -5.796214E-0001 -1.037946E-0001
 -1.126089E+0000  1.994233E+0000
  4.080915E-0001  2.218815E+0000
  2.030138E+0000  2.697459E+0000
  1.634208E+0000  2.332628E+0000
 -1.976286E+0000  1.021649E+0000
 -1.521199E+0000  7.959242E-0001
  8.506401E-0001  1.335395E+0000
  2.019588E+0000  2.761218E+0000
 -5.021845E-0002  2.678200E+0000
 -1.509812E+0000 -9.044776E-0003
 -1.636508E+0000  2.687874E-0001
  2.569655E+0000  2.195703E+0000
 -1.026621E+0000  1.265732E+0000
  9.906527E-0002  7.930593E-0003
 -2.918745E-0001 -7.710378E-0001
 -1.902647E-0001 -9.391343E-0002
  1.099490E+0000 -2.246969E-0001
  1.708617E+0000  1.326375E+0000
  2.270242E-0001  1.002020E-0001
 -1.317460E+0000 -2.309595E-0001
 -2.095689E+0000  3.330698E-0004
 -2.904402E-0001 -1.183100E+0000
  2.193246E+0000 -4.834567E-0001
  2.527741E+0000  1.945033E+0000
 -1.498956E+0000  1.923006E+0000
 -2.460210E+0000  9.091838E-0001
 -1.098592E+0000  1.700212E+0000
  2.082188E-0001  2.162779E+0000
  1.430626E+0000  2.864691E+0000
  8.785030E-0001  1.436860E+0000
  1.998197E-0001  5.245075E-0001
  7.523154E-0001 -4.652657E-0001
  1.047165E+0000  6.046615E-0001
  1.304236E+0000 -7.322062E-0001
  2.659772E-0001 -2.812019E+0000
 -8.589937E-0002 -2.122253E+0000
 -5.050466E-0001 -9.154089E-0001
 -2.216587E-0001 -1.474018E+0000
  1.407682E+0000 -1.442549E+0000
  2.040885E+0000 -2.351328E-0001
 -4.157442E-0001  1.539959E+0000
 -2.613197E+0000  1.222542E+0000
 -4.237394E+0000 -9.505452E-0001
 -1.052880E+0000 -1.721116E+0000
  4.685765E+0000 -3.079802E-0001
  1.647518E+0000  2.570293E+0000
  1.066184E-0001  1.764153E+0000
 -1.100040E+0000  2.331802E+0000
 -2.384139E+0000 -2.632017E-0001
  1.102680E+0000 -1.242033E+0000
  4.479190E-0002 -2.571656E+0000
  5.699850E-0001 -7.393618E-0001
 -9.727958E-0001 -3.837457E-0001
  4.045102E-0001 -7.300310E-0001
  6.998098E-0001 -1.794029E-0001
  6.217281E-0001 -1.664252E+0000
  5.165177E-0001  2.550532E-0001
 -8.143235E-0001  7.080904E-0001
 -1.652290E+0000 -1.631640E-0001
 -3.894685E-0001  5.442028E-0001
 -1.688737E+0000  1.248611E+0000
  1.589251E+0000  1.920316E-0001
  1.197781E+0000  5.648544E-0001
 -6.506944E-0001  7.388343E-0001
 -1.299344E+0000  1.765091E+0000
  9.245564E-0001 -1.279545E+0000
  1.020594E+0000  6.557042E-0002
 -5.483393E-0001  3.442135E-0001
  1.081635E-0001 -1.594026E+0000
 -1.509783E+0000 -2.606277E+0000
 -5.063939E-0001 -1.438200E+0000
 -1.696357E+0000 -1.094817E+0000
 -1.019690E+0000 -1.042014E+0000
 -1.608734E+0000 -9.634077E-0001
 -7.938054E-0002 -8.260834E-0001
  1.996085E+0000 -2.305053E-0002
  1.018861E+0000  2.436272E-0001
 -4.770028E-0001  3.049912E-0001
 -1.824871E+0000 -5.980941E-0002
 -4.248388E-0001 -1.356458E+0000
  5.527359E-0001  1.013574E-0001
  1.033066E+0000  1.052025E+0000
  1.940238E+0000  2.579823E-0001
 -1.227394E+0000 -9.501010E-0001
 -2.137837E+0000 -2.046244E+0000
  2.977379E-0002 -1.704926E+0000
  2.104965E+0000  1.939813E-0001
  5.975245E-0001 -6.410144E-0001
 -4.413455E-0002 -2.810015E-0001
 -6.293860E-0001 -1.789438E+0000
  8.812303E-0001  1.316887E-0001
 -3.437226E-0001 -2.203214E-0001
 -1.989459E+0000 -7.526603E-0001
  7.635446E-0001 -1.976839E+0000
 -2.708077E-0001 -4.977258E-0001
 -1.699169E+0000 -6.850620E-0001
  1.399721E+0000 -4.169704E-0001
  9.787295E-0001 -5.958139E-0001
 -2.434219E+0000 -2.465650E+0000
 -9.116989E-0002 -1.798178E+0000
  2.698881E+0000  1.027209E+0000
  1.726441E+0000 -3.427923E-0002
  3.757672E-0001 -7.867900E-0001
  1.773197E+0000 -1.725395E+0000
  5.850153E-0001 -1.926133E+0000
 -1.701734E-0001 -8.735051E-0001
 -2.066289E+0000  7.273149E-0001
 -2.120548E+0000 -4.649689E-0001
 -2.759295E-0001 -5.530579E-0001
  8.602590E-0001 -4.606792E-0001
  2.210046E+0000  2.363681E-0001
  8.205664E-0001  1.343669E+0000
 -2.381375E+0000 -4.848358E-0001
 -2.166622E+0000 -2.862416E+0000
 -2.179557E-0001 -1.403782E+0000
  5.583082E-0001 -1.417459E+0000
  1.105393E+0000  6.828128E-0001
 -3.076658E-0001 -7.418205E-0001
 -1.712471E+0000 -1.257851E+0000
 -1.722227E-0002  1.786409E-0001
  1.999505E+0000 -5.495246E-0001
  7.724662E-0001 -2.398300E+0000
 -9.603746E-0001 -3.598236E+0000
 -2.622529E-0001 -2.879710E+0000
  1.122833E+0000 -2.370628E+0000
  1.290625E+0000 -1.126759E+0000
 -1.411641E+0000 -5.559442E-0001
 -6.083972E-0001  4.551557E-0001
  8.518794E-0001  1.282974E+0000
  1.038255E+0000  1.664556E+0000
 -2.320847E-0001  7.448571E-0001
 -3.618961E-0001 -9.563527E-0002
  1.470055E+0000 -8.094380E-0001
  7.774692E-0001 -9.372282E-0001
 -4.559633E-0001  6.831879E-0001
 -1.622101E+0000 -7.387514E-0001
  3.556321E-0001 -1.373437E+0000
 -8.563452E-0001  1.900391E-0001
  2.669845E-0001  1.484922E-0002
  2.772216E+0000  1.373116E+0000
 -6.579664E-0001  2.141953E-0001
 -3.674221E-0001 -1.107687E+0000
  4.949674E-0001 -9.592558E-0001
 -1.185437E+0000 -5.322223E-0001
 -3.131956E-0001 -1.351211E+0000
  2.683616E-0001 -1.902537E+0000
  1.086022E+0000 -5.011800E-0001
  1.700976E-0001 -1.127663E+0000
  1.662369E+0000  7.508340E-0002
 -4.504781E-0001 -1.420107E-0002
  1.530506E+0000 -2.745017E+0000
  2.397125E+0000 -1.851549E+0000
 -6.514207E-0002 -1.522281E+0000
 -5.198375E-0001 -9.519414E-0001
  6.213416E-0001 -2.064874E-0001
  1.678003E-0001  3.343507E-0001
 -3.162821E-0001 -6.688805E-0001
 -1.538352E+0000 -3.506834E-0001
 -1.287117E+0000  8.453392E-0001
 -1.446846E+0000 -5.504893E-0001
 -6.032404E-0001  2.149247E-0001
 -1.777218E-0001  8.761952E-0001
  1.415288E+0000  1.991773E-0001
  3.269267E+0000 -2.594691E-0001
  1.528858E+0000 -1.029821E+0000
 -1.626232E-0002 -9.265996E-0002
 -1.304447E+0000  4.614698E-0001
 -1.615606E+0000  3.515221E-0001
  1.430034E+0000  1.598472E+0000
  1.577836E+0000  1.775004E+0000
  2.517863E-0001  4.083811E-0001
 -1.021627E+0000 -9.047337E-0001
 -7.475852E-0001 -5.601793E-0001
  8.401467E-0001  1.667772E+0000
 -1.602043E+0000  1.046274E+0000
 -3.943488E-0001 -7.572317E-0001
  6.290716E-0001 -1.637297E+0000
  8.233632E-0001 -5.841858E-0001
 -1.791817E-0001  3.410194E-0001
 -1.957448E+0000  6.290603E-0001
 -1.862658E-0001 -1.372859E+0000
  7.628558E-0001  5.963229E-0001
  3.282786E-0001  1.201188E+0000
 -1.035420E+0000  3.264745E-0001
  8.019416E-0001  4.042175E-0001
  4.278442E-0001 -2.402699E-0001
 -6.160518E-0001 -8.232859E-0001
  1.207181E+0000 -8.317184E-0001
  1.567761E+0000  1.027760E+0000
  2.601404E-0001 -2.166864E+0000
 -6.138405E-0001 -3.099313E+0000
 -6.358221E-0001 -2.906212E+0000
  2.543376E+0000 -5.523501E-0001
  2.721021E+0000  1.538787E+0000
 -1.022042E+0000 -3.679422E-0001
 -1.074121E+0000 -1.035393E+0000
  2.152519E-0001  5.603753E-0002
  3.135212E+0000 -1.882576E+0000
  3.117638E-0001  1.446384E-0001
 -3.608607E+0000  8.117992E-0002
 -1.407106E+0000 -1.676396E+0000
 -8.703262E-0003 -2.043061E+0000
  2.129411E-0001 -3.075326E-0001
  9.229103E-0001  1.906218E+0000
 -3.886470E-0001  7.126102E-0001
 -1.467680E+0000  9.921717E-0002
 -5.240884E-0001 -2.183657E+0000
  2.767086E+0000  3.996932E-0001
  4.298427E+0000  1.254799E+0000
  3.092066E+0000  2.016454E+0000
 -1.174275E+0000  3.490025E+0000
 -1.371237E+0000  1.144022E+0000
 -1.211134E+0000  1.005228E-0001
 -1.823619E+0000  6.049858E-0001
  1.430203E+0000  1.128767E-0001
  4.539551E-0001 -1.139685E+0000
  3.530788E-0001 -7.202693E-0001
 -1.708036E+0000 -3.283826E+0000
  2.564394E-0001 -3.194893E-0001
 -4.953863E-0001  3.513608E-0001
  6.335584E-0001 -8.189823E-0001
  2.454530E+0000 -1.858892E+0000
  2.733698E+0000 -1.337214E-0001
 -8.653505E-0001  1.850369E+0000
 -3.111217E+0000  2.758666E-0001
 -1.574596E+0000 -3.966941E-0001
  1.474560E+0000  1.125386E+0000
  1.037036E+0000  1.314443E-0001
  9.719033E-0001  2.216662E+0000
 -1.193844E+0000  6.646633E-0001
 -1.210817E+0000 -1.541680E+0000
  3.255405E-0001 -9.975532E-0001
 -2.037609E+0000 -2.691864E-0001
  3.452034E-0001 -6.984054E-0001
  1.224041E+0000  3.867943E-0001
 -1.532334E+0000 -6.763673E-0001
  7.760990E-0001 -1.924057E+0000
  4.209813E-0001 -1.662418E+0000
  1.169735E-0001 -1.572859E+0000
  7.824320E-0001 -1.304662E+0000
 -1.316874E-0001 -2.448372E+0000
 -4.964232E-0001 -1.222319E+0000
 -1.526240E+0000 -4.689918E-0001
  4.627529E-0001  4.949918E-0002
  2.160348E+0000  1.394468E+0000
  2.869673E-0001  1.292707E+0000
 -3.382209E-0001  1.537767E-0001
 -1.311779E+0000  9.399382E-0001
 -3.129952E-0001  8.369722E-0001
 -1.708548E+0000  1.882312E+0000
  6.211665E-0001  1.278731E+0000
  2.042242E-0001  8.259689E-0001
  7.246287E-0001  1.816583E+0000
  3.288386E-0001  7.849111E-0001
 -9.125219E-0001  1.826361E+0000
  7.974269E-0001  7.787464E-0001
  1.103881E+0000  2.392880E+0000
  2.255572E+0000  1.669330E+0000
  7.071338E-0001  2.562015E+0000
 -4.439065E-0001  2.989546E+0000
 -5.475511E-0001  1.883016E+0000
 -8.259486E-0001  1.351853E+0000
 -2.254156E+0000  1.470442E+0000
 -6.258587E-0001 -4.602865E-0001
  5.642091E-0001  1.361134E+0000
 -4.136154E-0001 -1.067356E+0000
 -1.036640E+0000  3.405746E-0001
  9.441262E-0001  6.309863E-0001
  1.280232E+0000 -4.450817E-0001
 -3.971020E-0001  1.445843E-0001
  7.926298E-0001 -1.474806E+0000
  1.531647E+0000 -2.022707E+0000
  5.983950E-0001 -1.459558E+0000
  1.449118E+0000 -1.277563E+0000
  3.820624E-0001  2.779557E-0001
  1.370370E-0001  2.096740E+0000
 -1.964732E+0000 -2.199094E-0001
 -4.261369E-0001 -1.055013E+0000
 -9.238883E-0001 -1.540370E-0001
 -2.282692E+0000 -5.017643E-0001
 -2.077226E+0000  7.562704E-0002
 -5.593407E-0001 -9.697703E-0001
  2.015260E+0000 -1.181013E+0000
  1.075109E+0000 -2.388845E+0000
 -2.729703E+0000 -9.225074E-0001
 -2.361721E+0000 -1.585023E+0000
 -4.777772E-0001 -2.384660E+0000
 -6.027306E-0001 -3.354691E+0000
  1.503491E+0000 -5.360407E-0001
 -2.541444E-0001 -9.609217E-0001
 -8.527828E-0001 -4.101042E-0001
  1.148657E-0001 -4.607578E-0001
  9.024990E-0001 -1.426142E+0000
  1.423082E+0000 -6.075166E-0001
 -1.635683E+0000 -1.484018E+0000
  1.159106E-0001 -1.107719E+0000
  7.225909E-0001 -7.954938E-0001
 -5.548008E-0001  9.585959E-0001
 -2.668562E-0001  3.320194E-0001
 -4.447494E-0001  3.034885E+0000
 -2.003423E+0000  2.571341E+0000
 -1.473646E+0000  1.518400E+0000
  1.953469E-0001  9.272746E-0001
  4.462131E-0002  2.364279E+0000
  3.064421E+0000 -7.829842E-0002
  2.123150E+0000  3.015537E-0001
 -1.451870E+0000 -9.190648E-0002
 -2.893494E+0000 -9.934371E-0001
 -9.772948E-0002 -4.819870E-0001
  2.511028E+0000  8.699268E-0001
  1.229836E+0000 -1.773280E-0001
 -1.623932E+0000 -2.149249E+0000
 -1.628292E+0000 -4.051113E+0000
  1.511543E+0000 -1.676987E+0000
 -1.464822E+0000 -1.126697E+0000
 -3.927746E+0000 -3.804151E+0000
 -6.221109E-0001 -3.745307E+0000
  1.583388E+0000 -1.597688E+0000
 -1.184496E+0000  6.829127E-0001
 -2.969347E+0000  2.285653E-0002
 -5.520812E-0001  1.120127E+0000
  2.007889E+0000  1.626310E+0000
  3.784779E+0000  2.882004E+0000
  5.385878E-0001  1.357071E+0000
 -1.299779E+0000  2.443135E-0001
  4.318175E-0001  1.382790E-0001
  9.401499E-0001  1.982477E+0000
 -9.047622E-0001  2.006774E-0002
 -2.001044E+0000 -5.612014E-0001
 -1.500860E+0000 -1.215599E+0000
  2.250556E-0001  1.350270E+0000
 -5.763138E-0001  2.365682E+0000
  3.939619E-0001  5.382649E-0001
 -3.913894E-0001  3.719989E-0002
 -6.947393E-0002 -4.860715E-0001
 -1.291227E-0001 -9.659679E-0002
  1.060465E+0000 -8.212086E-0001
  1.643715E+0000  5.207332E-0001
  1.586919E+0000  2.827645E-0001
  6.323575E-0001  2.250447E-0001
 -8.914226E-0002  1.443976E+0000
  6.023689E-0001  1.541025E+0000
 -6.256802E-0001  3.793100E-0001
 -8.623154E-0001 -7.015207E-0001
  3.019596E+0000 -3.306160E-0001
 -1.319602E+0000  5.462429E-0002
 -1.496510E+0000 -1.919859E-0002
  1.179899E+0000  4.838078E-0001
  1.290376E+0000 -7.045170E-0002
  5.181629E-0002 -2.638712E+0000
 -7.620832E-0002 -3.325267E+0000
 -6.441669E-0001 -1.382045E+0000
 -9.529723E-0002 -7.855735E-0001
 -1.430442E+0000 -2.809469E-0001
  9.767195E-0001 -6.484954E-0001
  9.000062E-0001  7.921503E-0001
 -8.818073E-0001  8.698214E-0001
 -7.997888E-0001  9.021131E-0001
  1.330115E+0000 -2.142434E-0001
  3.989282E+0000  2.338838E+0000
 -9.199062E-0001  1.059620E+0000
 -2.102090E+0000 -1.915142E+0000
  2.300466E+0000 -3.010568E+0000
  2.693801E+0000 -1.979994E+0000
  6.075431E-0001 -8.437916E-0001
 -6.734128E-0001  4.403546E-0001
 -1.016858E+0000  1.300767E+0000
 -2.596028E-0001 -8.374936E-0001
  1.693946E+0000 -6.038088E-0001
  1.181481E+0000  1.325037E+0000
 -1.307154E-0001  6.591439E-0001
 -1.955035E+0000  1.146474E+0000
  4.381500E-0001  8.543677E-0001
  2.728046E+0000  2.401735E+0000
  7.967688E-0001  1.248484E+0000
 -7.788569E-0001  1.159930E+0000
 -2.926345E+0000 -1.004556E-0001
 -2.177838E+0000 -3.124224E+0000
  3.628130E+0000 -3.761519E+0000
  8.758987E-0001 -5.672074E-0001
 -7.387723E-0001  3.217713E-0001
 -1.413997E+0000 -6.128331E-0001
 -2.754671E-0001 -4.731289E-0001
  1.187828E+0000 -1.686885E+0000
  1.676398E+0000 -4.834017E-0002
 -1.620647E+0000 -2.447259E-0001
  1.335060E+0000 -1.026965E+0000
  5.322585E-0001  2.193449E-0002
 -6.026539E-0001 -1.041485E+0000
 -7.247634E-0001 -1.173576E+0000
 -1.375142E+0000  9.177118E-0002
  1.237231E+0000  2.716071E+0000
 -1.035860E+0000  2.708104E+0000
 -8.790944E-0001  5.960973E-0001
 -9.570176E-0001  1.952028E+0000
 -2.914368E-0001  9.859967E-0001
  6.920106E-0001  5.318119E-0001
  1.387088E+0000  9.144603E-0001
 -2.195145E-0001 -4.294214E-0001
 -1.002488E+0000  2.591329E-0001
 -1.086354E-0001 -3.259149E-0001
  9.712476E-0001  3.038359E+0000
 -4.850302E-0001  2.559647E+0000
 -1.333327E+0000  3.063651E+0000
 -1.066853E+0000  1.976530E+0000
 -5.982005E-0001  1.222796E+0000
  6.666085E-0001  2.545622E-0001
  1.236588E+0000 -9.509243E-0001
  1.903449E+0000  1.502231E-0001
 -1.427049E-0001  7.382629E-0001
 -2.005852E+0000 -1.492990E+0000
  1.515958E+0000 -2.095793E+0000
  1.258498E+0000 -1.291024E+0000
 -1.812174E+0000  1.166338E+0000
 -5.633392E-0001  1.565163E+0000
  1.637001E+0000  9.423288E-0001
  1.742089E+0000  2.897217E+0000
  3.174684E-0001  3.104887E+0000
  7.208488E-0001  1.433691E+0000
  2.350752E-0001 -1.223041E+0000
  3.618412E+0000 -2.431077E+0000
  2.655214E+0000  4.860259E-0001
 -1.002910E+0000 -3.864947E-0001
 -2.088039E+0000  4.278503E-0001
  1.443425E-0001  5.902932E-0001
  1.522549E+0000 -7.659970E-0001
  1.013955E+0000 -1.019718E+0000
  1.732864E-0001 -5.030298E-0001
 -5.230374E-0001 -9.634463E-0001
  1.091503E+0000 -2.479227E+0000
 -5.686254E-0001  5.558896E-0001
  4.620887E-0001  4.378907E-0001
  2.445270E+0000  9.899644E-0001
  8.003313E-0001  1.856407E+0000
 -3.806955E+0000  3.768171E-0001
 -3.042594E+0000  1.119094E+0000
  3.047626E+0000  5.061287E-0001
  3.643476E+0000  7.394512E-0001
  2.081968E+0000  1.234188E+0000
 -3.490206E+0000  1.164284E+0000
 -8.475565E-0001 -1.138585E+0000
  2.677470E+0000  6.539608E-0002
  1.648748E+0000  9.184974E-0001
 -1.532583E+0000 -9.011038E-0001
 -1.886564E+0000 -5.734885E-0001
  1.772700E+0000 -1.375867E-0001
  1.484130E+0000 -8.043482E-0003
  1.680155E+0000  1.144030E+0000
  1.025039E+0000  2.347898E+0000
  2.071118E-0001 -2.073531E-0001
 -1.646330E+0000 -2.021625E+0000
 -1.097619E+0000  2.498162E-0002
 -2.869719E+0000  4.124909E-0001
  1.013733E+0000  3.892646E-0001
  3.568623E+0000  4.420966E-0001
 -8.766382E-0002  3.075537E+0000
 -2.785889E+0000  2.247570E+0000
 -1.188140E+0000 -4.035715E-0001
  4.731738E-0001  5.781415E-0001
  1.945716E+0000  1.205844E+0000
  6.874630E-0001  1.256434E+0000
 -2.436322E+0000  7.267729E-0001
 -1.620806E+0000  1.279495E+0000
 -3.170168E-0001  8.778102E-0001
 -1.027326E-0001  2.730977E-0002
  9.994163E-0001  6.652941E-0001
  4.770030E-0001  2.871459E+0000
 -9.887006E-0001  1.426865E+0000
 -5.340764E-0002  1.338122E-0001
  1.436649E+0000 -3.412101E-0001
  1.773608E+0000 -1.120417E-0001
  7.619292E-0001 -2.039209E+0000
 -5.080722E-0002 -2.873119E+0000
 -6.688950E-0001 -1.235239E+0000
 -9.635987E-0001 -6.172996E-0001
 -3.610356E+0000 -8.906515E-0001
 -1.118620E+0000  8.896063E-0001
  1.388545E+0000  8.532581E-0001
  7.408232E-0001  7.662360E-0001
  2.859367E-0001 -1.089587E-0001
 -7.898262E-0001 -1.246789E+0000
 -4.869270E-0001 -1.727333E+0000
  4.279407E-0001  1.357477E-0001
 -1.748292E+0000 -3.634261E-0002
 -1.755059E+0000 -1.581709E-0001
  1.978632E+0000 -3.299413E+0000
  2.734406E+0000  5.743013E-0001
  7.648483E-0001  1.411083E+0000
 -2.270078E+0000 -4.422006E-0001
 -2.662559E+0000 -1.534332E+0000
 -6.620103E-0001 -1.327950E+0000
 -5.807480E-0001  3.320407E-0001
 -1.063200E+0000  1.035457E+0000
 -9.933565E-0001  6.175327E-0001
 -1.624703E+0000  1.193377E-0001
  5.865056E-0001 -9.596587E-0001
  2.149516E+0000  5.944177E-0001
  5.138200E-0001 -5.654907E-0001
 -1.493999E+0000 -5.411387E-0002
 -6.263691E-0001 -7.455546E-0001
 -5.451336E-0001 -1.650331E+0000
  1.073423E-0001  7.521640E-0001
  2.432839E-0001  4.941523E-0001
 -5.446950E-0001  4.225155E-0002
 -1.648053E-0001 -3.486053E-0001
 -1.230284E+0000  1.036503E+0000
 -1.456565E+0000  1.523542E+0000
 -1.673815E+0000 -5.806896E-0001
  1.676343E+0000  5.369948E-0001
  3.424467E+0000  3.822518E-0001
 -2.798211E-0001  1.251724E+0000
 -2.901269E-0001  6.261761E-0001
 -1.562558E+0000 -4.783707E-0001
 -3.202721E-0001 -2.203397E+0000
  1.347992E+0000 -1.127175E+0000
  3.503334E-0001  1.724762E-0001
 -1.902408E+0000 -7.327405E-0001
 -2.882304E-0001 -2.962825E+0000
 -6.191315E-0001 -7.867493E-0001
 -6.667615E-0001 -9.442071E-0002
  3.810806E-0001  1.300771E+0000
  1.311292E+0000  3.956255E-0001
  3.035336E+0000  1.510984E+0000
  3.984679E-0001  1.468195E+0000
 -1.499809E+0000 -1.088433E+0000
  1.778845E+0000 -5.727479E-0001
  1.997459E-0001 -9.436481E-0001
 -4.163683E-0001 -1.488732E+0000
  6.701651E-0001  2.298489E+0000
 -2.591777E-0001  2.053235E+0000
 -2.766788E+0000  1.088366E-0001
 -4.128555E-0001  1.314554E+0000
  2.668494E-0001  1.020866E+0000
 -2.445312E+0000  1.040071E-0001
  1.630500E+0000  1.388896E+0000
 -1.190514E+0000  3.219623E+0000
 -1.206280E+0000  1.362597E+0000
  2.028600E+0000  2.319191E+0000
  8.882911E-0001  1.334170E+0000
  6.924342E-0001  2.200402E+0000
 -1.036176E+0000  4.160175E+0000
 -1.475734E+0000  3.190729E+0000
 -2.925548E-0001  1.087015E+0000
  7.642680E-0002  3.401719E-0001
  2.024800E+0000  1.147664E-0002
  1.852934E+0000  8.643054E-0001
 -2.754723E-0001  8.667392E-0001
 -2.837255E+0000  2.118707E-0001
 -2.864098E+0000  3.994184E-0001
  6.341660E-0001 -9.172270E-0001
  9.081646E-0001  3.086838E-0001
 -5.931718E-0002  1.111241E+0000
 -1.026701E+0000 -3.847719E-0001
  1.873246E+0000  1.439280E-0001
  1.807584E+0000  1.821344E+0000
 -1.016847E+0000  9.523150E-0001
 -1.596622E+0000 -2.113596E-0001
  9.967697E-0001 -8.604763E-0001
  8.816045E-0001 -1.172068E+0000
 -1.515818E+0000 -4.372617E-0001
 -8.294590E-0001 -2.410500E+0000
  2.006071E+0000 -1.996978E+0000
  1.503708E+0000 -9.852216E-0001
  5.190655E-0001 -1.388561E+0000
 -1.222518E-0001  1.257980E+0000
  5.614111E-0001  2.290804E-0001
  2.402681E+0000 -9.528586E-0001
  1.082514E+0000 -3.297006E-0001
 -2.032658E+0000 -1.606016E+0000
 -1.120610E+0000 -4.183941E-0001
  5.709410E-0001 -9.142118E-0001
  1.285185E+0000 -2.772545E+0000
 -6.606085E-0001 -8.482011E-0001
 -1.506691E+0000 -1.240531E-0001
  4.882376E-0001 -1.040558E+0000
  4.182324E-0001  5.858285E-0001
 -1.600224E-0001  3.210784E+0000
 -1.966341E+0000  2.003880E+0000
 -6.411616E-0001 -1.012535E-0001
  1.479143E+0000  8.249343E-0001
  9.290157E-0002  3.698478E+0000
 -2.524776E+0000  2.332150E+0000
 -1.059536E+0000  1.360684E+0000
 -1.018686E+0000 -7.990751E-0001
  2.725263E-0001  9.022774E-0001
 -1.945883E-0001 -1.060350E+0000
  3.709015E-0001 -1.443144E+0000
 -3.059558E-0001 -9.420644E-0001
 -1.306343E-0001 -9.066141E-0001
  2.369722E+0000 -3.861752E-0001
  1.505948E+0000  6.539569E-0001
 -1.902309E+0000 -1.781704E-0001
  1.809211E+0000 -1.132024E-0001
  2.674660E-0002  1.184619E+0000
 -7.983130E-0001 -1.039649E+0000
  3.164618E-0001 -6.456609E-0001
  2.154134E+0000 -3.418981E-0001
  1.001165E+0000 -1.282009E-0001
 -1.926286E+0000 -1.206848E+0000
 -5.966287E-0001 -7.849306E-0001
  1.620380E+0000  1.930216E+0000
 -1.258410E+0000  1.324566E+0000
 -7.191641E-0002 -3.684103E-0001
  1.215664E+0000  1.866231E+0000
 -2.362125E+0000  1.589216E+0000
 -4.561758E+0000 -8.114897E-0001
 -1.593941E+0000 -1.014841E+0000
  2.349821E+0000  1.466503E+0000
  2.598823E+0000  1.714146E+0000
 -6.661215E-0001  1.033148E+0000
 -2.231363E+0000 -1.644208E+0000
 -9.823414E-0001 -7.954822E-0001
  1.769378E+0000  3.652641E-0001
  1.767155E+0000 -7.796454E-0001
  1.144435E-0001 -2.962803E+0000
  3.408372E-0002 -3.536400E+0000
 -1.230267E+0000 -2.390140E+0000
 -6.574883E-0001 -1.627358E+0000
 -6.190373E-0001 -1.608732E+0000
  6.903727E-0001 -2.268906E+0000
  2.415822E+0000 -4.938510E-0001
 -6.699669E-0001 -1.652115E-0001
 -3.331136E+0000  5.140095E-0001
 -3.569545E+0000 -1.688626E+0000
 -2.164347E-0001 -6.031916E-0001
  2.195556E+0000  1.117982E+0000
  1.699216E+0000  1.520862E+0000
 -3.234914E+0000 -1.521473E+0000
 -1.387050E+0000 -2.538623E+0000
  5.431219E-0001 -4.482085E-0001
 -7.299374E-0002 -1.421898E-0001
 -1.776999E+0000  1.915649E+0000
 -1.820265E+0000  6.507213E-0001
  1.505878E+0000 -1.793770E+0000
  2.120438E+0000 -1.129347E+0000
  2.509071E-0002  7.786608E-0001
 -1.207972E+0000  2.182796E-0001
  6.898526E-0001  7.249679E-0001
 -5.777075E-0001  3.500868E-0001
 -2.077535E+0000 -7.707080E-0002
 -2.812256E-0001 -4.987015E-0002
  4.098144E-0001 -4.727161E-0001
  2.096616E+0000  1.435557E+0000
 -1.656657E+0000  2.023881E+0000
 -8.584024E-0001  2.401194E+0000
  1.048384E+0000 -1.980063E-0001
  1.058955E+0000 -8.396596E-0001
  1.409304E+0000 -9.423655E-0001
  9.732656E-0001  6.993279E-0001
 -5.810879E-0001  2.042028E+0000
 -2.094555E+0000 -1.907055E+0000
 -5.238988E-0002 -4.500425E+0000
 -1.665461E-0001 -1.287738E+0000
  4.125629E-0001 -1.113274E+0000
 -5.109731E-0001  3.359209E-0001
 -3.636515E-0002  1.734139E+0000
 -2.067596E+0000  1.678003E+0000
  5.855399E-0001 -3.311404E-0001
  2.016469E+0000 -1.101756E-0001
 -2.237074E-0001 -2.321075E+0000
  1.244777E+0000 -2.628265E+0000
  8.830490E-0001 -1.301774E+0000
 -6.784251E-0001 -9.460286E-0001
  1.813864E+0000 -9.756315E-0001
  2.641427E-0001  2.371891E+0000
 -9.079597E-0001  3.707776E-0001
  2.493243E+0000  1.466347E+0000
  1.190862E+0000  1.807623E+0000
 -1.980737E+0000 -6.035142E-0001
 -1.193766E+0000 -9.871114E-0001
  1.393528E+0000  1.154917E+0000
 -6.014310E-0001  7.727216E-0003
 -8.337190E-0001 -1.221123E-0001
 -1.430719E-0001  1.303079E+0000
  6.669260E-0001  3.892000E-0001
  3.631113E-0002 -4.990688E-0001
 -9.881311E-0003  7.072712E-0002
 -4.456603E-0001  4.380700E-0001
  2.101735E+0000 -1.604755E+0000
  3.729422E+0000  1.122953E+0000
  7.289268E-0001 -5.186982E-0001
  2.735242E+0000 -7.800231E-0001
  3.047064E+0000  8.284531E-0002
 -1.728361E-0001  2.368221E+0000
 -3.141363E+0000  4.733137E-0001
  1.045195E+0000  7.362457E-0002
  1.843797E+0000  1.865916E+0000
 -4.180537E-0001  1.128767E+0000
 -3.583489E-0001  5.843403E-0001
 -1.281416E-0001  1.866342E-0001
  5.311831E-0001  3.578640E-0001
  4.865119E-0001  1.560574E+0000
 -2.129149E+0000  1.363542E+0000
 -2.109390E+0000 -5.372392E-0001
 -3.935158E-0001  6.748389E-0001
  1.568560E+0000 -1.011258E-0001
 -1.950580E+0000 -1.578335E+0000
 -1.750662E+0000 -3.338421E+0000
  2.395437E-0001 -3.152002E+0000
  4.554761E-0001 -3.075609E+0000
 -2.471257E-0001 -1.545105E+0000
 -1.218863E+0000 -4.173227E-0001
 -9.475551E-0001  9.023095E-0001
 -3.043966E-0001  1.649362E+0000
  5.577560E-0002  8.845674E-0001
  6.753731E-0001  1.512124E+0000
  9.465597E-0002  3.624159E-0001
 -4.177369E-0001 -4.871259E-0001
  1.123779E+0000  1.377707E-0001
  1.673587E+0000 -4.977022E-0001
  1.064527E+0000 -3.496210E+0000
  1.169786E+0000 -2.548822E+0000
 -9.804227E-0001 -2.184506E+0000
 -1.135249E+0000 -6.598199E-0001
 -5.413195E-0001 -1.037607E+0000
 -1.017758E+0000 -1.084626E+0000
  9.900529E-0001  2.682624E-0001
  2.104841E+0000  3.448496E-0002
  2.305504E-0001  8.866208E-0001
 -1.526371E+0000  4.931373E-0001
 -2.119140E+0000  1.441806E+0000
  2.189110E-0001  2.076357E+0000
  1.933165E-0001  2.878111E+0000
 -1.696442E+0000  1.852800E+0000
  8.221788E-0001  2.217553E+0000
  7.214930E-0002  2.542286E+0000
 -1.421184E-0001  3.529187E-0001
 -1.071341E+0000  1.641515E-0001
 -1.048871E+0000 -9.108967E-0001
 -9.297022E-0002 -3.787628E-0001
  4.197519E-0001  7.760396E-0001
  2.248675E-0001  1.205522E+0000
  7.026459E-0001 -1.297448E+0000
 -1.862035E-0001  6.236059E-0001
 -1.258872E+0000  4.171097E-0001
 -5.175857E-0001 -1.220855E+0000
 -4.422719E-0002 -6.128388E-0001
  1.425504E+0000  9.358006E-0001
  9.933240E-0001  1.193941E+0000
  1.376799E+0000 -5.306510E-0002
  9.712282E-0001 -4.904731E-0001
 -2.655539E+0000 -9.319889E-0002
 -2.108536E+0000 -2.912269E+0000
  1.373055E+0000 -2.099050E+0000
  3.346727E+0000  1.089631E+0000
 -8.580163E-0002  7.288389E-0001
  3.697355E-0001  1.041714E+0000
 -1.283018E+0000  1.212035E+0000
 -7.119555E-0001 -1.316070E+0000
  1.245960E+0000 -4.741157E-0001
 -9.232161E-0001  1.806824E+0000
 -1.483618E+0000  5.286240E-0001
  2.056347E+0000  1.368025E+0000
 -1.563468E+0000  6.435897E-0001
 -9.235198E-0001 -2.790808E+0000
 -3.227818E-0001 -2.266804E-0001
 -1.517249E-0001 -1.078544E+0000
 -2.617838E-0001  2.557985E-0001
 -5.130059E-0001  8.587283E-0002
 -8.824154E-0001 -6.329669E-0001
  3.688855E-0001  6.843636E-0001
  8.802845E-0001  1.286094E+0000
  6.084456E-0001  1.172447E+0000
 -2.496657E-0001  1.067686E+0000
 -2.107456E-0001  1.024573E-0001
  1.747430E+0000 -1.090521E+0000
  2.549245E+0000 -2.298521E+0000
  2.575850E+0000  5.380308E-0001
 -1.258646E+0000  9.359903E-0001
 -4.271704E+0000 -1.448033E+0000
  2.192161E-0001 -6.459608E-0001
  1.869765E+0000  1.606634E+0000
  6.532136E-0002  2.605702E+0000
 -2.263713E+0000  1.276632E+0000
 -2.434814E+0000 -7.970414E-0001
  1.685771E+0000  1.370257E+0000
  1.840651E+0000  1.098064E-0001
  1.248318E+0000 -1.048405E+0000
  2.594043E-0001 -5.957174E-0001
 -2.361407E-0001 -2.219376E+0000
 -1.557874E-0001 -1.858557E+0000
 -1.523390E+0000 -5.180255E-0002
 -1.362610E+0000 -2.296766E-0001
  8.772869E-0001 -1.706205E+0000
  1.434036E+0000  8.881005E-0001
 -9.526130E-0002  1.111546E-0001
 -1.491357E+0000 -1.094875E+0000
 -1.357346E+0000 -1.496998E+0000
 -2.959511E-0001  7.158607E-0001
  7.370205E-0001  1.071543E+0000
  4.126068E-0001 -3.870882E-0002
  8.621954E-0001  1.137618E+0000
  1.491237E-0001  1.634530E+0000
 -1.275402E+0000 -2.198009E-0001
 -1.747527E+0000 -1.795147E+0000
  1.387965E+0000  1.047880E+0000
 -7.612288E-0001 -4.107434E-0001
  6.312270E-0001 -7.184282E-0001
 -9.679019E-0001 -1.409949E+0000
  9.136314E-0001 -4.266182E-0001
  6.059256E-0001 -4.736557E-0001
  8.554063E-0001  8.984632E-0001
 -1.206707E+0000  6.008538E-0001
 -2.669355E+0000  1.568213E-0001
  6.656614E-0001  1.238680E+0000
  2.325174E+0000  5.208528E-0002
  1.318031E+0000 -2.613783E-0001
  1.389773E+0000 -2.245594E+0000
  1.702552E+0000 -1.800060E+0000
 -1.489737E+0000 -2.163076E+0000
 -3.000522E+0000  9.508327E-0002
 -1.867840E+0000  8.481161E-0001
  1.608116E-0001  9.707222E-0001
 -1.023401E+0000 -6.239198E-0001
 -1.435756E+0000 -2.828975E-0001
  1.377024E+0000 -1.791496E+0000
  1.485174E+0000  1.055251E+0000
 -2.983735E+0000  1.629931E-0001
 -1.923908E+0000  1.183556E+0000
 -2.675384E+0000  7.970452E-0002
 -1.063583E+0000  9.715911E-0001
  1.510473E+0000  7.233350E-0001
  2.754623E+0000  8.654905E-0002
  1.330774E+0000  6.371559E-0001
 -1.670660E+0000 -1.539874E+0000
 -1.703538E+0000 -1.329761E+0000
  2.023781E-0001 -1.541741E+0000
  3.188806E+0000 -3.114008E+0000
 -7.245398E-0001 -1.234215E+0000
 -1.505308E+0000 -2.223098E+0000
 -7.447486E-0001  7.406762E-0002
 -2.212259E-0001 -5.495631E-0001
 -4.693570E-0001  6.836346E-0004
  2.404854E-0001 -7.343478E-0001
  9.173194E-0001  8.650810E-0001
 -8.682531E-0001  5.143684E-0001
 -2.110779E+0000  1.280003E-0001
  2.190790E+0000  2.279863E-0001
  1.811266E+0000 -3.646260E-0001
  4.877758E-0002 -1.072122E+0000
 -1.708919E+0000  3.860838E-0001
 -8.300719E-0001 -4.623916E-0001
 -9.996246E-0002 -7.273872E-0001
  3.729869E-0001 -5.424836E-0001
 -8.770258E-0001 -1.288446E+0000
  2.731937E-0001  1.555834E-0001
  5.128453E-0001  6.790125E-0001
 -7.178343E-0001 -1.336390E-0001
 -1.661690E+0000 -6.720200E-0001
 -1.812573E+0000 -7.689848E-0001
 -3.394004E-0002 -2.412014E+0000
  1.782348E+0000 -9.208081E-0001
  3.510368E-0001  1.663281E+0000
 -8.477621E-0001  2.776320E+0000
 -2.142620E+0000  1.673964E-0001
  2.044166E-0001  1.441509E+0000
  8.296073E-0001  8.267940E-0001
  1.654625E-0001  6.653932E-0001
  1.544018E-0001 -2.872294E-0001
  1.533346E+0000 -6.502596E-0001
 -8.156808E-0001 -8.472019E-0001
 -5.098575E-0001 -9.735811E-0002
 -2.038263E+0000 -1.070047E+0000
 -5.168425E-0001 -1.092224E+0000
  5.909240E-0001  5.925196E-0001
  4.861822E-0001  3.293147E+0000
 -1.106082E+0000  1.947101E+0000
 -1.865853E+0000 -3.960574E-0001
 -1.800869E+0000  1.191946E+0000
 -4.395138E-0001  3.087870E+0000
 -7.709396E-0001  1.141753E+0000
 -4.600092E-0001  1.782759E+0000
 -3.472575E-0001  3.334943E+0000
 -1.561568E+0000  2.411019E+0000
 -9.187591E-0001  2.372886E+0000
  9.857673E-0001 -6.010548E-0001
  1.290631E+0000 -2.424570E-0001
  8.059000E-0001 -2.195908E-0001
 -9.669676E-0001 -5.597418E-0001
  2.598495E-0001  8.827035E-0001
 -1.501305E+0000  5.415535E-0001
  4.063189E-0001 -7.848305E-0001
 -1.654893E+0000  3.001257E-0001
 -8.335546E-0001 -9.712321E-0001
  1.186755E-0001  9.232618E-0001
 -9.680052E-0001  5.923646E-0002
 -1.137252E+0000 -4.306115E-0001
 -2.556965E+0000  7.863735E-0001
 -2.807367E+0000  2.344979E-0001
  1.044580E+0000  1.514140E+0000
  2.017414E+0000  2.148092E-0001
  8.689529E-0001  2.074145E+0000
 -1.293326E+0000  4.919463E-0001
  1.071853E+0000  4.837682E-0001
  1.246556E+0000  1.711790E+0000
  6.071022E-0001  2.030417E+0000
 -1.749276E+0000  1.238092E+0000
  8.981963E-0001  2.632739E+0000
  1.332610E+0000  8.274375E-0001
 -3.058186E-0001  1.537899E+0000
 -4.758232E-0001  1.201450E+0000
  2.324423E-0001  4.619333E-0001
 -1.195600E+0000 -1.250396E+0000
  5.970096E-0001  7.556677E-0001
 -7.574496E-0001  6.018336E-0001
  9.696138E-0001 -1.427759E+0000
  2.424509E+0000 -1.167973E+0000
  8.071754E-0001  8.757043E-0002
 -2.637212E+0000  4.466975E-0001
 -2.283026E+0000  3.962927E-0001
 -7.031373E-0001 -6.185085E-0002
  1.619744E+0000 -1.118913E+0000
  1.990352E+0000 -1.428923E+0000
 -3.208128E-0001 -1.221601E+0000
  3.864990E-0002 -1.243839E+0000
 -2.408011E-0002 -2.221794E-0003
 -9.442569E-0001 -2.545641E-0002
  8.316267E-0001 -2.278703E-0001
  1.699535E+0000  8.591104E-0001
 -1.302440E+0000 -1.427968E+0000
  1.817882E+0000 -3.410343E-0001
  1.436857E+0000  1.168154E+0000
 -2.646678E-0001  1.933620E+0000
 -2.112084E+0000 -7.758553E-0001
  3.444295E-0001 -3.871144E-0001
  1.191195E+0000 -9.854223E-0001
  1.327877E+0000 -1.369279E+0000
 -1.262054E-0001 -1.435411E+0000
 -1.220309E+0000 -6.016706E-0001
  6.240680E-0001 -1.376751E-0001
  1.979086E+0000  4.108852E-0002
  1.104967E-0001  2.927105E-0001
 -1.303804E+0000  8.391456E-0001
 -9.068721E-0001 -1.672200E-0002
  2.691686E-0001 -2.422536E-0001
  8.227379E-0001  5.328866E-0001
  5.459707E-0001  1.316341E-0001
 -1.162093E+0000 -8.563146E-0001
  8.164242E-0001  1.361497E+0000
 -1.046678E+0000  2.768276E+0000
 -5.242815E-0001  1.027366E+0000
  7.353115E-0001  1.088926E+0000
 -9.867031E-0001 -1.085260E+0000
 -1.544897E+0000 -8.768031E-0001
 -8.523222E-0001 -7.867411E-0001
  1.828654E+0000 -1.212792E+0000
 -2.004265E-0001  2.921470E+0000
 -1.919945E+0000  2.563141E+0000
 -1.121193E+0000 -1.213220E+0000
  3.246192E+0000 -4.155611E-0001
  1.241985E+0000  6.105222E-0001
 -3.597978E-0001 -1.442824E+0000
 -1.366478E+0000 -6.849490E-0002
  2.859427E-0001  8.460977E-0001
 -5.787236E-0001  7.330536E-0001
 -1.406016E-0001 -6.265958E-0001
 -5.708091E-0001 -4.073646E-0002
 -3.409632E+0000  9.114208E-0001
 -2.702930E+0000 -1.575204E+0000
  3.134861E+0000 -1.773934E+0000
  3.772729E+0000  1.431015E+0000
 -1.696941E-0001 -3.787626E-0001
 -2.463865E+0000  5.347429E-0001
 -9.790984E-0001  1.513192E-0001
 -4.642644E-0001  5.070815E-0001
  4.692651E-0001  2.350817E+0000
 -4.700984E-0001  2.309739E+0000
 -1.084714E+0000 -1.125174E-0001
 -3.512335E-0001 -1.292396E+0000
  2.753124E+0000  9.518058E-0002
  1.006649E+0000 -3.533112E-0001
 -8.522448E-0001  1.292303E+0000
 -2.013416E+0000  9.825306E-0001
 -2.854092E-0001  5.321246E-0001
  2.157736E+0000  1.719309E+0000
  1.602653E+0000  2.502590E-0001
 -2.991988E-0001  1.819972E+0000
 -1.879744E+0000  3.260017E+0000
 -8.121458E-0001  2.536988E+0000
  1.537702E-0001  7.786489E-0001
  1.286732E+0000 -1.638001E+0000
  2.168872E+0000  7.477812E-0001
 -9.174607E-0001  2.292765E+0000
 -1.526670E+0000  6.372294E-0001
 -3.206630E-0001  1.191977E-0001
  8.895614E-0001 -2.023817E-0001
  1.358352E+0000 -2.992853E-0001
 -3.105513E-0001 -5.058589E-0002
  2.742923E-0002  6.796381E-0001
 -5.843999E-0001  1.177383E+0000
 -8.059165E-0002  1.601512E+0000
  1.552242E+0000  1.653051E+0000
 -5.769963E-0001  2.610610E+0000
 -2.712359E+0000  1.432274E+0000
 -1.176011E+0000 -1.879572E+0000
  2.361972E+0000 -1.097072E+0000
  5.115394E-0001 -2.373925E-0001
 -2.146937E+0000 -8.935008E-0002
 -2.328511E+0000 -2.839854E+0000
  3.533338E-0001 -1.456253E+0000
 -7.998678E-0002  1.914959E+0000
 -1.607441E+0000  2.081311E+0000
 -4.352063E-0001 -2.202585E-0001
  1.090441E+0000 -1.409005E+0000
 -4.965260E-0001 -7.274260E-0001
 -2.759188E+0000 -1.862593E-0001
 -3.568005E-0001  7.225093E-0001
 -7.959033E-0001  2.037039E-0001
  1.033927E+0000 -1.086904E+0000
  9.305542E-0001  6.468112E-0001
 -1.450736E+0000  7.681605E-0001
 -3.230859E-0001 -4.673534E-0001
 -1.111147E-0001 -1.289514E-0001
  2.857095E+0000  1.066937E+0000
  9.933774E-0001  2.082598E+0000
 -1.367270E+0000  5.279629E-0001
 -1.291481E+0000 -6.430787E-0001
 -1.851017E+0000 -3.539743E-0002
 -8.819007E-0002  1.937166E+0000
 -6.634566E-0001  1.452693E+0000
 -7.319149E-0001 -3.880074E-0001
  5.180032E-0002 -2.035010E-0001
 -1.162268E+0000  1.696277E+0000
 -8.945319E-0001  3.740280E-0001
 -3.274851E-0001  1.464302E+0000
 -8.388750E-0001  8.913036E-0001
  2.508058E-0001  5.602505E-0001
  1.957543E-0001  1.449407E+0000
  2.186900E+0000  9.492775E-0001
 -3.123199E-0001  9.246297E-0001
 -2.729347E-0001 -4.876497E-0001
  3.848450E-0001  4.192183E-0001
 -1.252497E-0002  1.427782E+0000
  1.641053E-0001  9.844240E-0001
 -1.786445E-0002 -2.551621E-0002
 -1.652006E+0000  2.052814E+0000
 -2.346080E+0000  6.027176E-0001
 -2.447963E-0001  3.380397E+0000
  2.845422E-0001  2.086135E+0000
  9.855595E-0001 -1.834838E+0000
  2.710153E+0000 -2.038396E+0000
  2.325883E+0000 -1.708212E+0000
  4.569035E-0001 -9.986891E-0001
  4.831625E-0001 -1.167211E+0000
 -5.197142E-0001  8.354956E-0001
 -1.137532E+0000  1.106872E+0000
  6.685770E-0001 -5.137546E-0001
  6.320286E-0001  3.975994E-0001
  3.062764E-0001  6.159414E-0001
  2.153766E+0000  1.771461E+0000
  7.209585E-0001  1.087399E+0000
  7.658690E-0001  2.319672E-0002
  1.491208E+0000  6.571281E-0001
  1.814999E+0000 -1.887303E+0000
  1.192570E+0000 -1.585254E+0000
  1.001728E+0000  1.515903E-0001
 -1.555187E+0000 -5.742159E-0001
 -1.300269E+0000 -9.074216E-0001
 -1.629716E+0000 -1.394655E+0000
 -9.052039E-0001 -4.806851E-0001
 -1.335906E+0000 -8.261784E-0002
 -1.188762E+0000 -1.690119E+0000
 -1.008829E+0000 -2.559978E+0000
 -5.784345E-0001 -1.528786E+0000
 -1.911228E-0001 -1.909647E+0000
  2.166339E+0000 -6.054501E-0001
  1.030549E+0000  1.072449E+0000
 -2.111771E-0001  1.528387E+0000
 -1.240345E+0000  3.731947E-0001
 -8.089670E-0001  1.649205E-0001
  1.131661E+0000  4.118557E-0001
 -6.376967E-0001  2.404774E-0001
 -6.191844E-0001 -8.482365E-0001
  9.664202E-0001  6.375261E-0001
  5.091222E-0001  9.636515E-0001
 -7.651554E-0001  4.471660E-0001
 -1.697753E+0000  4.687335E-0001
  6.662263E-0001 -7.521793E-0001
  2.525302E+0000  1.722619E+0000
  1.336990E+0000 -7.481890E-0002
  2.890255E-0001  2.455114E+0000
 -1.745060E+0000  9.028509E-0001
  1.413912E-0001 -4.244071E-0002
  2.203412E+0000  1.792985E+0000
  2.679102E-0001  2.359458E+0000
 -9.696170E-0001  1.201723E+0000
  1.111449E+0000 -2.395110E-0001
  1.798377E-0001  4.567787E-0001
 -1.064583E+0000 -1.328951E+0000
  3.553266E-0001 -2.504328E+0000
  1.196175E+0000 -3.292219E-0001
  1.176021E+0000 -7.391301E-0001
 -6.245264E-0001 -1.113783E+0000
 -3.448609E-0001 -1.178391E+0000
  2.207238E+0000 -9.552426E-0001
  1.325865E-0001  1.643914E+0000
 -6.654947E-0001 -6.857833E-0001
 -1.098816E+0000  4.216076E-0002
  1.558650E+0000 -2.938825E-0001
  1.458622E+0000  4.572553E-0001
 -9.147729E-0001  7.555308E-0002
 -2.726780E+0000 -1.310204E-0001
  3.367573E-0001 -1.170999E+0000
  2.196920E+0000 -7.476594E-0001
  5.128834E-0001 -1.465563E+0000
 -6.397171E-0001 -1.303096E+0000
 -5.004107E-0001 -5.220438E-0001
  8.272489E-0003  1.630461E-0001
  2.524847E-0001 -3.000265E-0001
 -9.280989E-0001 -4.106933E-0001
 -8.960903E-0001 -1.534338E+0000
  6.827778E-0001 -1.645630E+0000
 -1.933885E-0001 -1.382606E+0000
 -3.285515E+0000 -1.870754E+0000
 -2.009155E+0000 -5.421572E-0001
 -6.762146E-0001  1.090479E+0000
 -1.300545E+0000  1.705380E+0000
 -3.963287E-0001  1.505541E+0000
  2.228527E-0001  6.754709E-0001
  1.601413E+0000 -2.207382E+0000
  2.910689E+0000 -1.263152E+0000
  5.054463E-0001 -1.104517E+0000
 -2.401572E-0001 -1.297373E+0000
  1.660332E+0000 -1.292182E+0000
  1.730120E+0000 -2.001152E-0001
  6.503682E-0001  5.412719E-0001
 -7.913111E-0001  1.014918E-0001
  7.457778E-0002 -1.535118E+0000
  6.415675E-0001 -1.324510E+0000
 -1.245971E-0001 -1.402978E+0000
  1.494787E+0000 -3.451935E+0000
  1.226779E+0000 -2.470865E+0000
 -2.610645E+0000 -1.041056E+0000
 -9.026717E-0001 -8.392353E-0001
  2.231710E+0000  8.210786E-0001
  2.849399E+0000  2.139765E+0000
  5.720024E-0001  1.189887E+0000
 -1.386270E+0000  1.521137E+0000
 -2.006349E-0001  2.064021E+0000
  1.312275E+0000  1.590168E+0000
  1.177703E+0000  1.603633E-0001
  1.187095E+0000  1.295247E+0000
  1.168113E+0000 -7.376691E-0001
 -1.280707E+0000 -8.429917E-0001
  7.521316E-0002 -2.427765E+0000
  1.340187E+0000 -2.818171E+0000
  5.329416E-0001 -1.703574E+0000
 -1.312744E-0001 -1.845339E+0000
 -7.323224E-0001  1.558061E+0000
 -8.354747E-0001  7.611215E-0002
  7.791762E-0001  7.956122E-0001
  2.302245E+0000  1.781577E+0000
 -1.703392E+0000  1.205740E+0000
 -1.279308E+0000 -1.017220E+0000
  1.468166E+0000 -9.000265E-0001
  1.335403E+0000  1.133730E+0000
 -8.232439E-0001 -3.352019E-0001
  1.253556E+0000 -2.353111E+0000
  9.597501E-0001 -3.104239E+0000
 -2.592381E-0001 -2.310156E+0000
 -2.992750E-0001  5.622170E-0001
  1.098865E-0001  7.005513E-0001
 -7.558290E-0001 -7.586499E-0002
 -1.575386E+0000  8.825748E-0001
 -2.589222E+0000 -9.171249E-0001
  2.442059E+0000 -4.230990E+0000
  2.721426E+0000 -7.454577E-0001
 -1.246722E+0000  7.605842E-0001
 -2.972259E+0000 -6.475046E-0001
 -1.675699E+0000  1.060939E+0000
  1.806011E+0000  9.440292E-0001
  7.772518E-0001  4.896659E-0001
  2.627045E+0000 -3.237074E-0002
  1.713316E-0001  1.156647E+0000
 -2.499659E-0001  1.463821E+0000
 -3.384016E+0000  3.571333E-0001
  1.230763E+0000 -5.493135E-0001
  2.442822E-0001  5.005650E-0001
 -1.084498E+0000  1.433461E+0000
 -2.301462E+0000  3.215963E-0001
  1.351527E+0000  1.841721E-0001
  2.044054E+0000  6.948455E-0001
  1.546211E+0000  8.441425E-0001
 -6.558975E-0001  6.311086E-0002
 -2.796213E+0000 -4.227195E-0001
  5.526265E-0002 -1.324494E+0000
  1.082744E-0001 -7.473937E-0002
  1.380899E+0000  2.138277E+0000
 -4.587634E-0001  1.604523E+0000
 -8.991733E-0001  1.041538E+0000
  1.274621E+0000 -3.049260E-0001
  2.145733E+0000 -1.368370E+0000
  3.851861E-0001 -2.921168E+0000
 -1.929839E+0000 -1.728503E+0000
 -1.423892E+0000 -1.198344E+0000
  2.791500E-0001 -1.244215E+0000
  2.093710E-0001  1.676274E-0001
 -6.730164E-0001  8.607502E-0001
 -3.880712E-0001 -2.586225E-0001
  1.055077E+0000  1.009451E+0000
  1.330704E+0000 -8.984958E-0001
  5.062854E-0001  1.844765E-0001
 -3.184287E+0000 -2.863595E-0001
 -3.456359E-0001 -1.019292E+0000
  1.003555E+0000 -3.964932E-0001
  1.728947E+0000  1.128341E+0000
 -3.368283E-0001 -2.930904E-0001
 -1.796123E-0001 -1.480359E+0000
 -1.093850E-0001 -1.820754E+0000
  3.715412E-0001  6.880471E-0001
  4.980110E-0001  2.167518E+0000
  5.828556E-0001  1.443091E+0000
  2.626668E+0000  1.220658E+0000
 -6.854719E-0001  1.523682E+0000
 -2.379830E+0000 -1.308580E-0001
  1.076607E+0000 -1.990880E+0000
  5.152264E-0001 -2.349993E+0000
  1.046544E+0000 -1.597378E+0000
 -1.065739E+0000  1.126880E+0000
 -6.941392E-0001  9.368919E-0001
  5.302089E-0001  1.048478E+0000
 -5.447149E-0001  2.389332E-0001
 -1.926816E+0000  8.200531E-0001
  2.819938E-0001 -5.936006E-0001
  1.777828E+0000  1.185895E+0000
  8.753316E-0001  8.130818E-0001
  1.759326E+0000  1.283870E+0000
  1.071399E-0001  1.046405E+0000
  7.512799E-0001 -1.257330E+0000
  1.306375E-0001 -9.302846E-0001
  1.454796E-0001  1.960113E-0002
 -1.916989E-0001 -1.738631E-0001
  4.793803E-0001 -2.185489E+0000
  5.545871E-0001 -1.297377E+0000
 -1.756851E-0001 -1.655108E-0001
 -1.284136E+0000 -5.039458E-0001
  4.537216E-0001  2.913208E-0001
  1.807846E+0000 -1.409921E+0000
  1.533762E-0001 -1.297002E+0000
  1.475949E+0000 -2.359866E+0000
 -2.441711E-0001 -7.176311E-0001
 -4.297457E-0001 -1.526658E+0000
  2.177684E+0000 -1.317748E+0000
 -4.844732E-0001 -6.426603E-0001
 -1.399459E+0000 -1.681310E+0000
  5.622199E-0001 -2.201649E+0000
  1.754539E+0000  1.462559E+0000
 -1.428303E+0000  2.217673E+0000
 -3.190930E-0001  1.123970E+0000
 -1.245557E+0000  1.594716E-0001
  1.602195E-0001  2.071612E-0001
 -9.397428E-0001  1.130298E+0000
 -2.602773E+0000 -1.922347E-0001
  1.728641E+0000 -3.801751E-0001
  1.316509E+0000  1.841285E+0000
  2.986580E-0001 -5.461526E-0001
 -1.716855E+0000 -1.150749E+0000
 -8.196227E-0001 -3.640080E-0001
 -6.671619E-0001 -1.544904E+0000
  5.005764E-0001 -8.221811E-0001
  4.262818E-0001  8.471975E-0001
 -9.901871E-0001  3.176966E+0000
  3.488891E-0001  3.822044E+0000
  2.306968E-0001  1.425285E+0000
  1.335028E+0000  5.427502E-0001
  1.449741E+0000  2.332991E+0000
 -5.020886E-0001  1.075587E+0000
  6.150494E-0001  1.231924E+0000
  3.002799E+0000  1.027333E+0000
  5.147831E-0001  5.913234E-0001
 -6.627573E-0001 -1.068466E+0000
 -1.219061E+0000 -2.102725E+0000
  4.776189E-0001 -1.670373E+0000
  3.614517E-0001 -1.763826E+0000
  2.632830E+0000 -1.051974E-0001
 -2.998484E-0001  2.360546E+0000
 -1.427835E-0001 -5.097997E-0001
  3.050263E-0001  4.361655E-0001
 -5.919916E-0001  1.285288E+0000
 -1.432074E+0000 -6.140433E-0001
 -5.910451E-0001 -2.798785E+0000
  9.019900E-0001 -6.612111E-0001
  2.117039E-0001  1.811963E+0000
 -2.645333E-0001  2.870335E+0000
 -1.051311E+0000  2.556538E+0000
 -7.551423E-0001  2.704907E+0000
  7.461277E-0001  2.379806E+0000
  2.888177E-0001  8.629440E-0001
 -3.133314E-0002  2.626458E+0000
 -1.444887E+0000  1.475794E+0000
 -1.125906E+0000  2.649186E+0000
 -6.012030E-0001  1.932689E+0000
 -2.142115E+0000  9.698098E-0001
 -1.033361E+0000 -6.345871E-0001
  1.404784E+0000 -3.507969E-0001
  3.500815E+0000 -2.220695E-0001
  5.133026E-0001  1.471865E+0000
 -1.022885E+0000  1.760221E+0000
 -1.563169E+0000  7.638594E-0001
  3.530866E-0002  1.681995E+0000
  5.813032E-0002  1.539826E+0000
  1.723446E-0002  2.881620E-0001
  8.607499E-0001 -4.725671E-0001
  1.218984E+0000 -8.946560E-0001
 -7.223906E-0001  7.249564E-0002
  5.890383E-0002 -1.746624E+0000
 -7.719970E-0001 -5.536749E-0001
 -1.785487E+0000 -8.642722E-0001
 -4.624433E-0001 -6.121565E-0001
  1.927189E+0000  3.209236E-0002
  6.215310E-0001 -8.319660E-0001
  1.982005E+0000 -1.656598E+0000
  9.801044E-0001  1.861793E+0000
 -1.360226E-0001  1.570477E+0000
 -1.675844E+0000 -5.265271E-0001
 -1.667261E+0000 -4.940461E-0001
 -4.729348E-0001 -3.194899E+0000
  4.728641E-0001 -1.476037E+0000
 -8.807748E-0001 -1.409267E+0000
 -6.165794E-0001  2.738732E-0002
  1.091912E+0000 -1.534042E-0001
  2.034648E+0000  1.170874E+0000
 -1.387029E-0001  2.538638E+0000
 -3.434128E-0001  5.825672E-0001
 -3.451721E-0001  2.850303E+0000
 -7.269395E-0001  2.776572E+0000
  7.489763E-0001  1.966528E+0000
  1.677801E+0000  2.697234E+0000
 -7.325292E-0001  1.390252E+0000
 -2.914139E-0001  1.911276E-0001
  1.970159E+0000  9.164372E-0002
 -1.739035E+0000  2.308869E-0001
 -2.166233E+0000 -1.498561E+0000
 -2.140434E+0000 -2.928632E+0000
  3.636348E+0000 -3.109230E-0001
  2.407773E+0000  6.409613E-0001
  7.693793E-0001  5.896416E-0001
 -2.870837E+0000 -3.396287E-0001
 -3.313037E+0000 -8.979472E-0001
  2.686571E-0001  5.657968E-0001
  1.879027E+0000  2.382548E+0000
 -1.047433E-0001  1.059184E+0000
 -2.155391E+0000  9.676262E-0001
 -1.987437E+0000 -5.229210E-0001
  2.098753E+0000  2.268728E-0001
  3.552400E+0000  2.639476E-0001
 -7.283684E-0001 -8.557123E-0001
 -4.123101E-0001 -2.302255E+0000
 -1.340343E+0000 -7.885238E-0001
 -1.233174E+0000 -2.015545E+0000
 -2.437887E-0001  7.215214E-0001
  7.428193E-0001  2.758027E+0000
 -1.335751E+0000  1.561372E+0000
  1.122713E+0000  6.185003E-0002
 -1.684482E+0000  2.689069E-0002
 -7.540564E-0001 -1.624802E+0000
 -1.484900E+0000 -2.000090E+0000
 -1.170306E+0000 -1.450936E+0000
 -2.884271E-0001 -4.449821E-0001
 -8.595631E-0002  8.331024E-0001
  6.678892E-0001  1.835291E+0000
  9.050359E-0001  1.160049E+0000
 -1.248250E+0000 -3.471792E-0002
  6.625411E-0001 -1.072143E-0002
  8.442868E-0001  3.691482E-0001
 -5.754459E-0001 -1.709674E+0000
  7.647934E-0001 -2.729107E+0000
  1.348083E+0000 -2.054608E+0000
  5.880236E-0001 -1.909565E+0000
 -7.180516E-0001 -2.256603E-0001
  1.489276E-0001 -1.391879E+0000
  3.441253E-0002 -6.301740E-0002
 -1.535122E+0000 -5.848203E-0001
 -1.092763E-0001 -1.167372E+0000
  1.148095E+0000 -1.254841E+0000
  1.660569E+0000 -5.803254E-0001
 -4.937364E-0001  7.160693E-0001
 -1.654561E+0000  9.165569E-0001
 -1.282112E+0000  1.095463E+0000
  5.921230E-0001  8.134830E-0002
 -3.978436E-0001  3.647575E-0001
 -1.048017E-0001  1.136964E+0000
 -1.059908E+0000  1.746918E+0000
  6.658559E-0002 -5.634749E-0001
  4.657558E-0001 -1.198457E+0000
 -1.562003E+0000 -1.416557E-0001
 -8.698095E-0001  1.175562E-0001
  1.123135E-0003  2.258773E-0001
 -4.789078E-0001  7.450610E-0001
 -1.658685E-0001  7.755709E-0001
 -2.501823E+0000 -5.976234E-0001
  8.865250E-0002 -2.561967E-0001
  1.710820E+0000  1.118573E+0000
  3.428643E-0001  3.552822E-0001
 -4.585405E-0001 -1.407649E+0000
  2.859985E-0001 -3.450255E+0000
 -7.155345E-0001 -1.570063E+0000
 -6.168490E-0001 -1.983159E+0000
 -1.073763E+0000 -1.208790E-0001
  6.641594E-0001 -3.351622E-0001
  8.182456E-0001  6.057582E-0001
 -1.649191E+0000 -5.200553E-0001
  2.157870E+0000 -7.332769E-0001
  1.230769E+0000 -1.152719E+0000
  2.827274E-0001 -2.401558E+0000
 -1.758367E+0000  5.458459E-0001
 -1.274390E+0000  2.132214E-0001
  1.755785E+0000  7.731240E-0001
  1.725866E+0000  2.461279E+0000
  7.852788E-0001  2.497411E+0000
  1.501353E+0000  3.661191E+0000
  1.129067E+0000  8.978573E-0001
 -9.376325E-0001  2.165784E-0001
 -3.351690E-0001 -5.840114E-0001
  7.343539E-0002 -8.620243E-0002
  2.550245E+0000  8.925270E-0001
 -8.383357E-0002  3.012150E-0001
 -2.634391E+0000 -1.196760E+0000
  3.106303E-0001 -2.283713E+0000
  5.078576E-0001 -9.789680E-0001
 -8.183115E-0001  6.823788E-0001
 -2.000064E+0000  2.102868E-0001
 -9.309239E-0001  1.165778E+0000
  9.038361E-0001  1.333883E+0000
  2.335092E+0000  2.053689E+0000
 -1.326328E-0001  1.000490E+0000
 -2.025876E+0000 -8.942570E-0001
 -1.205299E-0001  1.395301E+0000
 -8.203671E-0001  2.799051E+0000
 -1.691662E+0000  1.386425E+0000
 -2.440867E-0001  2.161032E+0000
  9.135745E-0001 -4.207027E-0001
  2.684570E+0000  6.998370E-0001
  1.768535E+0000  2.620642E+0000
 -2.502021E+0000  8.266059E-0001
 -2.493712E+0000 -1.746669E+0000
  3.159069E-0001 -2.002360E+0000
  2.627651E-0001 -8.034007E-0001
 -2.091536E-0001  3.323737E-0001
 -8.809855E-0001  9.404087E-0001
 -7.071735E-0001 -8.236279E-0001
  3.180891E-0002 -2.858846E+0000
  2.025354E-0001 -2.854590E+0000
 -4.979671E-0001 -3.741183E-0001
 -1.024821E+0000 -8.847973E-0001
 -1.441806E-0001  2.154658E-0001
 -5.112893E-0001  7.375749E-0001
  3.434150E-0001 -1.444241E-0001
 -4.032155E-0001 -1.879100E+0000
  3.836805E-0001 -3.219248E+0000
  4.778409E-0001 -3.026993E+0000
 -5.887292E-0001 -1.464894E+0000
  5.461853E-0001 -2.017152E+0000
  1.296689E-0001 -1.915190E+0000
 -1.178479E+0000 -5.966777E-0001
 -2.159689E+0000 -6.342904E-0001
 -1.242760E+0000 -9.116579E-0001
  8.758986E-0001  7.885492E-0002
  1.990774E+0000  9.723692E-0001
 -2.663133E+0000 -4.206726E-0002
  6.134795E-0001 -1.576491E+0000
  4.224509E-0002 -8.622739E-0001
 -1.428996E+0000  1.195093E-0001
  5.418922E-0001 -9.847867E-0001
  2.936374E+0000 -2.351226E-0002
  1.367710E+0000  1.383009E+0000
 -1.880048E+0000  1.096175E+0000
 -5.992933E-0001  1.152443E-0001
 -5.562577E-0001 -6.273330E-0001
  9.117901E-0001  3.384950E+0000
 -3.940158E+0000  1.850749E+0000
 -1.303631E+0000 -1.041390E+0000
  3.523192E+0000  5.641008E-0001
  1.158242E+0000  7.478284E-0001
  2.295670E-0001  3.919504E-0001
 -9.145272E-0001 -5.619091E-0001
 -1.206210E+0000 -3.137107E-0001
 -8.565944E-0001 -6.207778E-0001
 -8.808670E-0001 -8.356139E-0001
  1.761359E+0000  1.705828E+0000
 -2.767806E+0000  2.979442E-0001
 -8.226092E-0001  3.460209E-0002
  1.653711E+0000 -2.391093E+0000
  1.887293E+0000 -1.575245E+0000
  1.126921E+0000 -8.759680E-0001
 -1.939206E+0000 -6.826847E-0001
  7.117417E-0001  9.699798E-0001
 -2.467055E-0001 -1.277657E-0003
 -3.882394E-0001 -2.523132E-0001
  9.440833E-0001 -7.260672E-0001
  4.147476E-0001  1.930289E+0000
 -2.210133E-0001  9.610266E-0001
 -6.219087E-0001  1.129466E+0000
  7.783223E-0001  1.237597E-0001
  9.545077E-0001 -9.625436E-0001
  2.305272E+0000  1.270207E+0000
 -1.027398E+0000  1.188315E+0000
 -1.024580E+0000  1.996833E+0000
 -2.495511E+0000  5.170960E-0001
  2.902491E-0001 -4.535901E-0001
  1.857362E+0000  1.121236E+0000
  1.113331E+0000  4.394561E-0001
 -6.415592E-0001 -1.311408E+0000
 -3.413788E-0001 -1.402529E+0000
 -7.614504E-0001 -2.926596E+0000
 -3.918350E-0001 -3.335147E+0000
  6.831637E-0001 -2.439663E+0000
  9.710541E-0002 -1.913551E+0000
 -1.578036E-0001 -7.506665E-0001
  1.719774E+0000 -8.957852E-0001
 -1.012267E+0000 -2.754297E-0001
  1.193794E-0001 -2.131040E+0000
  4.458853E-0001 -1.068692E+0000
  9.183842E-0001 -1.741058E-0001
 -7.358848E-0001 -1.928370E+0000
 -1.152687E+0000 -7.675880E-0001
  8.153914E-0001  6.689584E-0001
 -3.421181E+0000  2.301602E+0000
 -3.636375E+0000 -8.171743E-0001
  4.402069E-0001 -9.533575E-0001
  1.256829E+0000  3.386128E-0001
  7.483418E-0001  1.445836E+0000
 -1.110186E+0000 -2.735488E-0001
  2.402646E-0001 -3.765119E-0001
  3.280983E-0001 -1.630909E-0001
  1.573488E-0001  6.888678E-0001
  2.012995E-0001 -1.035193E+0000
  3.657018E-0001 -1.825151E+0000
  3.468796E+0000 -1.966969E+0000
  1.134500E+0000 -1.917482E+0000
 -1.746735E+0000 -5.973136E-0001
 -1.941193E+0000  6.819723E-0001
  4.070848E-0001 -3.001736E-0001
  8.429110E-0001  1.635926E+0000
 -1.623603E-0001  1.224097E-0001
 -1.770911E+0000 -1.391627E+0000
 -1.011262E+0000 -1.091019E-0002
  2.336930E-0001 -6.791536E-0001
  3.194401E-0001 -5.419580E-0001
 -8.862302E-0001 -2.253253E+0000
 -1.000211E+0000 -1.468142E+0000
 -8.257615E-0001 -6.298595E-0001
  2.150009E-0001 -4.272175E-0001
  2.402596E+0000  6.822921E-0001
  1.027007E+0000  2.731486E+0000
 -2.078828E+0000  8.694850E-0001
 -2.746328E+0000  3.700678E-0002
  1.915066E+0000  1.252705E+0000
  1.676970E-0001  5.140817E-0001
  9.197962E-0001  1.287254E+0000
 -1.732644E-0001 -2.996030E-0001
 -6.013351E-0001 -1.586321E+0000
  4.816708E-0001 -1.959475E+0000
  1.858647E+0000 -1.409615E+0000
  7.387108E-0001 -7.530781E-0001
 -5.929625E-0001 -2.004455E+0000
 -1.409298E+0000 -1.413100E+0000
 -1.100407E+0000 -4.041826E-0001
  1.908432E+0000  1.116207E+0000
  2.009825E-0001  1.065538E+0000
 -2.153977E+0000 -1.118520E-0001
  5.463509E-0001  4.503306E-0001
  2.833260E-0001  7.377375E-0001
  1.826763E+0000  1.187213E+0000
  7.325721E-0001  1.306691E+0000
 -1.784381E+0000  1.176208E+0000
 -1.655304E+0000 -9.227269E-0002
  7.582839E-0001 -1.069493E+0000
 -1.676957E+0000 -1.281361E+0000
 -1.623865E+0000 -5.150526E-0001
  1.514887E+0000  8.315441E-0001
  1.682263E+0000  3.741182E+0000
 -1.135325E+0000  2.167347E+0000
 -2.308281E+0000  1.568902E+0000
  5.301130E-0001  1.333926E+0000
  2.710063E+0000  4.970286E-0001
  1.278730E+0000 -3.610194E-0001
 -7.598971E-0001 -1.820616E+0000
 -4.133169E-0002 -5.582902E-0001
 -9.403852E-0001  9.248386E-0001
 -3.650076E-0001  1.073952E+0000
 -2.284256E-0001  1.126345E+0000
  1.317585E+0000  1.670618E+0000
 -3.089734E-0001  1.390352E+0000
  9.262492E-0001 -4.667909E-0001
  1.673217E+0000  1.082993E+0000
  1.831911E+0000  1.419723E+0000
 -5.131659E-0001 -1.115201E+0000
 -4.794793E-0001  1.664467E+0000
 -1.068860E+0000  4.897478E-0001
 -1.226460E-0001  5.277778E-0001
 -6.780633E-0002  1.083269E-0001
 -1.073882E+0000 -1.945845E+0000
 -1.267258E+0000 -3.592857E+0000
 -1.417512E+0000 -1.662688E+0000
  1.614138E+0000 -3.629001E-0001
 -1.280831E+0000  3.791154E-0001
  2.668359E-0001 -6.306883E-0001
 -1.600866E+0000 -1.389928E+0000
 -1.070856E+0000 -2.368481E+0000
  4.025404E-0001 -1.018862E+0000
  2.503880E-0001 -4.204194E-0001
 -7.723714E-0001  6.617094E-0001
 -2.045410E+0000 -1.026121E+0000
  1.396147E-0001 -8.108525E-0001
  2.222883E+0000  2.215811E-0001
  9.785980E-0001  2.960930E+0000
 -2.060592E+0000  1.111386E+0000
  1.351577E+0000  3.201318E-0001
  2.234893E+0000  8.561041E-0001
  1.511869E-0001 -2.579718E+0000
 -1.485887E+0000 -1.389776E-0001
  2.392179E-0001 -8.308211E-0001
  1.787170E+0000  6.028782E-0001
 -1.546253E+0000  7.713292E-0001
 -2.697582E+0000  4.409971E-0001
 -7.924788E-0001 -1.896748E+0000
  2.168001E+0000 -8.197646E-0002
  2.710289E+0000 -4.662588E-0001
  1.073362E+0000 -2.870460E-0002
  2.058961E-0001  1.650163E-0001
 -2.249095E+0000  2.037560E+0000
 -2.767575E+0000  1.388049E+0000
 -4.524139E-0001  5.232651E-0001
  5.744424E-0001 -7.770570E-0001
  6.825308E-0001  5.904292E-0001
  9.669349E-0001  2.148101E-0001
  6.241593E-0002 -1.127040E+0000
 -1.034807E+0000 -3.710251E-0001
  8.815095E-0002  1.183591E+0000
 -5.234441E-0001  2.872765E+0000
 -1.375335E+0000 -7.754532E-0001
 -5.126434E-0001  1.297923E+0000
  8.111167E-0001 -6.538903E-0002
  1.249646E+0000 -4.462013E-0001
  1.472066E+0000 -2.124906E-0001
  2.255833E-0001 -3.829905E-0001
  7.006759E-0001 -6.344994E-0001
 -5.780507E-0001  3.415874E-0001
 -3.260690E+0000 -1.811289E-0001
 -1.080139E+0000 -8.516259E-0001
  3.483833E-0001  1.764525E+0000
  2.068175E+0000  1.615594E+0000
  9.956343E-0001  2.738170E-0001
 -1.718387E+0000 -7.738824E-0001
 -1.411114E+0000 -2.293781E+0000
  6.660457E-0001 -2.897344E-0001
  1.049959E+0000 -7.538213E-0001
  1.095130E+0000 -5.110562E-0002
 -1.759214E-0001 -7.040077E-0001
 -1.203416E+0000  1.699198E+0000
 -1.636962E+0000  2.423002E+0000
  7.578924E-0001  1.282432E+0000
  9.993577E-0001 -2.671076E-0002
  4.845722E-0001 -1.128203E+0000
 -6.897238E-0001 -1.461258E+0000
 -2.083035E-0001 -1.928935E+0000
 -4.702722E-0001 -1.285998E+0000
  8.203194E-0001 -1.099206E+0000
  1.059568E+0000 -1.676885E+0000
 -2.822606E-0001 -4.886032E-0001
 -1.318784E+0000 -1.781719E+0000
  3.159700E-0001 -2.325120E+0000
  1.399224E+0000  1.603759E-0001
  2.829421E-0002 -3.613875E-0001
  1.912690E+0000  4.135752E-0001
 -5.355332E-0001  4.625120E-0001
 -4.719557E-0001 -1.029556E+0000
  1.292333E+0000 -1.043006E+0000
  1.647891E-0001 -1.677419E+0000
  8.119056E-0002 -2.340233E+0000
  1.304386E+0000 -1.914681E+0000
 -2.384576E-0001 -1.870424E+0000
 -3.480917E+0000 -1.498695E+0000
  1.007998E+0000 -2.459432E+0000
  3.175398E+0000 -1.419552E+0000
  8.294514E-0001  7.372005E-0001
 -2.626745E+0000  1.552848E+0000
 -1.528678E+0000  5.189200E-0002
  1.725937E+0000  6.312654E-0001
  2.642303E+0000  1.342584E+0000
  2.709033E-0001  1.784794E+0000
 -4.237154E+0000  2.462520E-0001
 -1.904173E+0000 -1.909117E+0000
  1.261561E+0000  4.678087E-0001
  8.234683E-0001  1.099306E+0000
  8.329126E-0002 -3.622969E-0001
 -7.203897E-0001 -8.547396E-0001
  1.587181E+0000  3.453233E-0001
  2.475087E+0000 -7.195241E-0001
 -1.182352E+0000  2.397240E-0001
 -3.086546E+0000  2.356651E-0001
 -9.774776E-0002 -1.692919E+0000
  1.846920E+0000  5.934243E-0001
 -1.012899E-0002  8.703567E-0001
 -1.079214E+0000  4.319003E-0001
  1.295364E+0000  2.176003E+0000
  3.871573E-0001  9.960252E-0001
  9.766990E-0001  1.152930E+0000
 -1.762991E+0000 -1.162660E+0000
 -1.597878E+0000 -1.857017E+0000
  7.643699E-0001 -1.661877E+0000
  1.857355E-0001 -1.584037E+0000
  2.038241E-0001 -1.498281E+0000
 -7.604087E-0001 -1.830396E+0000
  1.075310E+0000 -3.101633E-0002
 -2.858178E-0001 -3.745772E-0001
 -2.945227E-0001 -1.705189E-0001
 -2.638996E+0000 -3.288724E-0001
 -2.046456E+0000  6.981522E-0001
 -6.401257E-0001  1.334308E+0000
 -2.934568E+0000 -3.514263E-0001
 -1.756324E-0001  9.855242E-0001
 -4.411283E-0001  2.157435E-0001
  4.864070E-0001  2.170944E-0001
  2.076458E+0000  2.450993E+0000
  7.142870E-0001  1.104105E+0000
  1.631804E-0001  1.261739E+0000
  1.878261E+0000  9.850540E-0001
  6.592674E-0001  3.720934E-0001
  6.814711E-0001  7.831806E-0001
 -7.946850E-0001  1.397028E+0000
  7.400009E-0001  1.164835E+0000
  1.816712E-0001  4.153410E-0001
  1.687446E+0000  9.312754E-0001
 -2.829829E-0001  1.292654E+0000
 -6.710708E-0001 -3.616438E-0001
  2.322693E-0001  6.514190E-0002
  2.788173E+0000  3.217362E-0002
  1.468358E+0000  1.208953E-0002
 -2.205631E+0000 -6.032864E-0001
  2.201615E-0001 -8.363377E-0002
  1.442807E+0000  1.322437E+0000
  1.508573E+0000  1.551147E+0000
  4.761614E-0001  1.595706E+0000
 -9.852259E-0001 -4.863040E-0001
 -8.424010E-0001 -1.128887E+0000
 -1.269310E+0000  7.291045E-0001
  1.112096E+0000  2.932710E-0001
  4.337422E-0001 -2.054781E-0001
  3.926716E-0001  5.722987E-0001
 -3.682854E-0001  1.166466E-0001
 -4.565449E-0001  2.108248E-0001
 -9.402672E-0001 -1.169131E+0000
  1.647865E+0000 -1.581265E+0000
  1.230533E+0000 -7.790659E-0001
 -2.921435E-0002 -1.776929E+0000
 -6.926627E-0001 -6.928454E-0001
 -6.413290E-0001 -8.544326E-0001
 -6.017798E-0001  2.361253E+0000
 -1.086203E+0000  1.726898E+0000
 -8.756114E-0001  1.601755E+0000
 -1.861256E-0002  9.171442E-0001
 -5.793301E-0001 -8.465441E-0001
 -4.492810E-0001 -1.406768E+0000
 -2.135628E+0000 -1.524183E+0000
 -5.894552E-0001 -1.863458E+0000
  1.865041E+0000  1.853501E-0001
  5.676055E-0002 -7.717274E-0001
 -1.179948E+0000  5.393691E-0001
 -1.766484E+0000  1.349203E-0001
 -1.431540E+0000  1.464844E+0000
  7.261335E-0001 -4.741817E-0001
  4.086031E+0000 -6.818220E-0002
  1.393527E+0000  1.716719E+0000
 -8.971865E-0001  8.545082E-0001
 -1.361336E+0000 -8.477417E-0001
  7.904548E-0001 -1.439521E+0000
  1.084467E+0000 -5.026863E-0001
  2.202610E+0000  4.186800E-0001
 -6.827409E-0001 -3.962352E-0003
 -2.187065E+0000 -1.646907E-0001
 -4.948960E-0001 -9.086642E-0001
 -1.283004E-0001  5.666845E-0001
 -2.379668E+0000 -9.091575E-0001
  6.621108E-0001 -5.176174E-0001
 -6.577775E-0001 -1.406562E+0000
 -1.180938E+0000 -5.625597E-0001
 -1.795456E+0000 -6.554737E-0001
 -1.920826E+0000 -1.149935E+0000
  7.190362E-0001 -7.939107E-0002
  6.998742E-0001  5.299652E-0001
  5.632926E-0001 -1.347650E+0000
  1.641907E+0000  5.308240E-0001
 -2.376720E-0001  1.482538E+0000
 -3.218716E+0000  1.594107E+0000
 -4.520526E-0002  4.774351E-0001
  2.037115E+0000  3.791528E-0001
 -1.069817E+0000  2.718565E-0001
  1.383160E-0001 -2.513995E-0001
  2.931067E+0000  1.366653E+0000
  1.924392E+0000 -4.915449E-0001
  8.573513E-0001  5.734573E-0001
 -1.728210E+0000 -3.285927E-0001
  1.256620E+0000  9.570658E-0001
 -9.903092E-0001 -4.846884E-0001
 -7.716475E-0001 -7.000690E-0002
 -1.060358E+0000  3.065630E-0001
 -1.031714E+0000 -3.298875E-0001
  1.796478E+0000 -4.156055E-0001
  1.691703E-0001 -7.808464E-0001
 -1.663721E+0000 -8.481557E-0001
 -2.529518E+0000  6.386967E-0002
 -2.341139E+0000  6.343016E-0001
  2.584566E+0000  1.014606E+0000
  1.548927E+0000  2.011289E+0000
 -1.121783E+0000  1.278943E+0000
 -4.757022E-0004 -4.721613E-0001
  7.242334E-0001 -6.234451E-0001
 -1.206940E+0000 -4.101033E-0001
 -1.124866E+0000 -2.327561E+0000
  1.217367E+0000 -3.594698E-0001
  5.044336E-0001 -1.298936E+0000
 -2.120626E-0001 -1.693354E+0000
  5.272150E-0001 -1.303577E+0000
 -9.399001E-0001 -9.744606E-0001
  5.194534E-0001  4.766154E-0001
  5.742084E-0001  6.531154E-0001
 -5.100233E-0001  1.108005E+0000
  1.048125E+0000  3.435190E-0001
  7.211521E-0001  1.563726E-0001
 -1.213238E-0001 -8.252781E-0001
  1.879642E-0001 -1.597079E+0000
 -3.864010E-0002 -8.596311E-0001
 -8.047753E-0001 -2.895926E-0001
 -1.383894E+0000 -2.840163E-0001
  9.663215E-0001 -5.482509E-0001
  1.210083E+0000 -1.283002E+0000
 -3.333805E-0001 -1.310899E+0000
  3.908136E-0001 -1.431086E+0000
 -6.673712E-0001  1.274771E-0001
 -4.075706E-0001 -6.972911E-0001
 -4.106230E-0001  1.641144E-0001
 -4.549189E-0001  7.503955E-0001
  1.339848E+0000  1.818704E+0000
 -5.972025E-0001  6.371017E-0001
 -1.106851E+0000 -1.371518E+0000
  1.545984E+0000  7.884722E-0001
 -4.870399E-0001 -4.025411E-0001
 -8.030271E-0001  1.313337E+0000
 -1.337374E+0000  7.536410E-0001
  1.068852E+0000 -1.127617E+0000
  2.402573E+0000 -4.506234E-0001
  1.949954E+0000 -8.217363E-0001
  8.153081E-0001 -5.636897E-0001
 -8.231711E-0001 -8.719482E-0001
 -2.051498E-0002 -6.087063E-0002
 -1.670363E+0000  6.287095E-0001
 -6.080495E-0002  1.063541E+0000
  9.969634E-0002  7.241223E-0001
  6.922143E-0001 -4.818661E-0001
  3.196723E+0000 -1.067555E+0000
  4.323002E-0001 -5.096803E-0001
 -9.688630E-0001 -5.073462E-0001
 -1.099325E+0000 -6.863373E-0001
  2.402440E+0000  9.751277E-0001
  3.384523E+0000  1.687488E-0001
  1.456989E+0000 -5.242348E-0002
 -7.645427E-0001 -2.510045E-0001
 -1.114539E+0000 -1.779376E+0000
  3.056761E-0001 -2.294939E+0000
  1.557970E+0000 -2.193571E+0000
  1.236970E+0000  2.130220E-0001
 -1.422690E-0001 -1.209872E+0000
 -1.351459E+0000 -9.678843E-0001
 -1.675704E+0000 -1.190230E+0000
 -1.204933E-0001 -2.070370E+0000
 -1.803317E-0001 -9.019583E-0001
 -9.165163E-0001  5.219902E-0001
 -2.161859E+0000 -8.088852E-0001
 -1.390332E+0000 -8.635765E-0001
 -3.724121E-0001 -1.730677E+0000
  1.628995E+0000 -2.016736E-0001
 -3.775576E-0001 -2.704408E-0001
 -1.595912E-0001  4.634626E-0002
 -3.398566E-0001  1.874201E+0000
 -3.730802E-0001 -5.020060E-0001
  7.880772E-0001  5.534388E-0001
  3.143524E-0001  1.379870E-0001
  1.324912E-0001 -6.351966E-0001
  1.296489E+0000  3.229456E-0001
 -4.345481E-0001  1.280999E+0000
 -6.125256E-0001  5.679511E-0002
 -5.490566E-0001 -6.041872E-0001
 -4.047517E-0001 -8.859343E-0001
 -6.450683E-0001 -9.376575E-0001
 -1.743100E+0000 -2.480918E-0001
 -7.240039E-0001 -1.696552E-0001
  6.308543E-0001 -1.061067E-0001
  1.093911E+0000 -7.507629E-0001
  7.922497E-0001 -9.925725E-0002
 -2.023481E+0000  2.480395E+0000
 -1.578478E+0000  1.571045E+0000
  8.778983E-0001 -2.527554E-0001
  5.336630E-0001  3.892112E-0001
 -8.391048E-0002  2.895157E-0001
 -1.164841E+0000  3.001799E-0001
  1.469738E+0000 -1.893158E-0001
  1.982146E+0000  1.657166E+0000
  1.592628E+0000  1.669090E+0000
 -7.593044E-0001  5.978343E-0001
 -7.147164E-0001 -8.055701E-0001
  1.410448E+0000  1.754438E-0002
  7.556701E-0001  9.079463E-0001
  1.811253E+0000 -4.650126E-0001
 -1.204313E-0001 -4.721025E+0000
  1.467522E-0001 -2.810955E+0000
 -8.881420E-0001 -7.114028E-0001
 -2.534985E-0001  6.112024E-0001
 -7.100395E-0001  1.857175E+0000
 -2.877921E+0000  1.593727E+0000
  1.241182E+0000  1.104472E+0000
  2.313686E+0000  7.769540E-0001
 -7.807044E-0001 -6.022967E-0001
 -3.717592E-0001 -1.170311E+0000
  3.293207E+0000  3.437567E-0001
 -6.596330E-0001  1.179767E+0000
 -3.447314E+0000 -6.678264E-0001
 -5.389681E-0001 -2.612643E+0000
  1.654430E+0000 -7.848886E-0001
 -3.749810E-0001  1.094349E+0000
 -4.005976E-0001 -2.744073E-0001
  1.094909E+0000 -6.155900E-0001
  1.226354E+0000  2.845918E-0001
 -4.810670E-0001 -7.918104E-0002
 -4.778487E-0002 -7.067343E-0001
 -6.001583E-0001  1.798793E+0000
 -7.062454E-0002 -2.570140E+0000
  2.330788E+0000 -2.416830E+0000
  9.532680E-0001  3.484553E-0001
 -1.946267E+0000  1.073181E+0000
 -1.367867E+0000  3.112543E-0001
 -8.035183E-0001  6.206945E-0002
 -1.117883E-0001 -1.256989E+0000
  1.412227E+0000 -3.149765E-0001
  9.266924E-0001  1.047827E+0000
  9.478613E-0001  2.505583E+0000
  3.083408E+0000  3.585119E-0001
  7.463259E-0001  1.490012E+0000
 -3.218818E+0000  2.133418E+0000
 -6.888967E-0001  1.903940E+0000
  3.445298E+0000  9.911481E-0001
  2.728013E+0000  1.874475E+0000
 -1.808913E+0000  6.838428E-0002
 -1.945002E+0000  6.829478E-0001
  1.600584E+0000 -9.769133E-0001
  1.899118E+0000  5.386333E-0001
  3.949301E-0001  3.936292E-0001
 -2.295541E+0000  2.832348E-0001
 -2.601463E+0000 -2.056931E-0001
 -1.808035E+0000 -3.544605E-0001
 -1.917045E+0000  8.014624E-0001
 -4.515175E-0001 -2.262799E-0001
  2.622596E+0000  2.973976E+0000
 -9.965442E-0001  1.929399E+0000
 -1.794135E+0000  3.642460E-0002
  1.982236E+0000  9.896638E-0001
  2.203849E+0000  6.553961E-0001
  9.539212E-0001 -3.661629E-0001
 -4.997339E-0001 -1.659613E+0000
  1.638222E-0001 -9.457171E-0001
 -1.413420E+0000 -2.149854E-0001
 -1.557865E+0000 -6.612784E-0001
 -8.041159E-0001 -1.503064E+0000
  1.033177E+0000 -1.376315E+0000
 -1.187436E+0000  1.959323E-0001
 -2.920204E+0000 -9.883314E-0001
  2.006547E-0001 -4.947151E-0001
  4.259625E+0000  1.439111E+0000
  1.693245E+0000  4.043606E+0000
 -9.597948E-0002  1.637603E+0000
 -1.113967E+0000 -4.755883E-0001
  3.865934E-0001 -3.766967E+0000
  8.869918E-0001 -1.586504E+0000
  1.381917E+0000 -3.884462E-0001
  2.618059E-0001  5.052912E-0001
 -1.147318E+0000 -3.589503E-0001
 -3.325425E-0001 -2.770046E+0000
  1.280411E+0000 -5.986048E-0001
  1.340228E+0000  1.145592E+0000
 -1.246129E+0000  1.082862E+0000
  1.421390E+0000  4.656213E-0001
  1.938449E+0000  5.592197E-0001
  2.256061E-0001  1.055216E+0000
  8.903232E-0001  8.085999E-0001
 -1.131642E+0000  1.234392E+0000
 -5.456911E-0001  6.057861E-0001
 -3.356740E-0001 -1.352092E+0000
  2.200451E-0001 -1.629757E+0000
 -9.867187E-0001 -9.792092E-0001
  1.022615E+0000 -1.402989E+0000
 -7.838018E-0001 -1.060484E+0000
  2.463820E-0001 -3.481668E-0001
  1.056509E+0000 -4.093797E-0001
 -2.522849E-0001 -8.136926E-0001
  1.838153E-0001 -5.280951E-0001
 -1.449238E+0000  2.882148E-0001
 -1.611389E+0000  2.386905E+0000
 -2.889715E+0000 -1.602857E+0000
  1.231683E+0000 -2.158150E+0000
  2.615679E+0000 -1.060231E+0000
 -5.057113E-0001 -1.857094E+0000
 -9.404509E-0001 -1.901554E+0000
 -3.277926E+0000 -4.814155E-0001
 -1.687953E-0001 -3.212049E-0001
  1.897165E+0000 -2.317701E+0000
 -1.910905E-0001  1.711336E-0001
 -1.462466E+0000  8.523804E-0001
  1.528113E+0000  1.869077E+0000
  1.182993E+0000 -1.064702E-0001
  1.095964E+0000  1.117308E+0000
 -1.079397E+0000 -5.681084E-0001
 -7.472002E-0001 -8.506760E-0001
 -8.643591E-0001  1.573446E+0000
 -2.336225E+0000  1.425507E+0000
  3.575856E-0001  5.431765E-0001
  3.976675E-0001 -2.120336E+0000
  4.451616E-0001  1.197658E+0000
 -8.821369E-0001 -6.433735E-0001
 -2.664203E+0000 -1.709900E+0000
 -3.551769E-0001  1.605303E-0001
  6.094882E-0002  1.878976E+0000
 -1.988112E+0000 -2.137648E-0001
 -3.068180E-0001 -1.113081E+0000
  2.130322E-0002 -7.624257E-0001
 -1.771904E+0000 -1.331198E+0000
 -3.870673E-0001  9.430342E-0001
 -5.056637E-0001  2.774347E+0000
 -3.054791E-0001  2.030108E+0000
 -1.332611E+0000  1.004478E+0000
 -1.492628E+0000  2.097186E+0000
 -9.280508E-0001  8.123320E-0001
  1.776843E+0000  2.153579E-0001
  1.454095E+0000  3.150175E-0001
 -2.628042E+0000  1.089957E+0000
  1.124092E+0000  7.215215E-0001
  2.066860E+0000  2.605385E+0000
 -9.804003E-0001  1.932965E+0000
 -5.462165E-0001 -1.043598E+0000
  1.701048E+0000 -1.035575E+0000
  1.891391E+0000  7.370240E-0001
 -6.944713E-0001  1.826321E+0000
 -1.583830E+0000  2.626505E+0000
 -1.815434E+0000  4.501864E-0001
  7.249019E-0001  1.690113E+0000
  1.654008E+0000  6.073054E-0002
  2.022625E+0000  1.691480E+0000
 -1.328594E+0000  9.309313E-0001
 -4.347957E-0001  8.695210E-0001
 -1.595422E+0000 -1.394413E-0001
 -2.098685E+0000  1.821967E-0001
  1.196570E+0000  1.262902E+0000
  3.555464E-0001  1.811328E+0000
 -1.278140E+0000  7.599476E-0001
 -9.353783E-0001  9.119909E-0001
 -1.170077E+0000 -3.043127E-0001
  2.018707E+0000  3.384311E-0001
 -1.468526E-0001 -1.186178E-0001
 -2.395229E-0001  6.358539E-0001
  2.063373E-0001  3.235575E-0001
 -7.292793E-0001  2.465147E+0000
  5.958492E-0002  1.090600E+0000
  1.136263E+0000 -1.209577E+0000
  1.325405E+0000 -6.274775E-0001
  3.413429E-0001 -2.541345E-0001
 -4.174254E-0003  2.276738E+0000
  9.197617E-0001  1.103330E+0000
  8.877403E-0001 -1.351619E+0000
  1.092438E+0000  2.313362E-0001
  1.155065E+0000  1.656369E+0000
 -3.011152E+0000 -3.677797E-0002
 -1.030624E+0000 -3.728941E-0001
 -1.659943E+0000  1.145738E+0000
 -6.093775E-0001  3.217583E-0001
 -6.237042E-0002  1.846331E+0000
  1.856969E+0000  2.628693E+0000
  1.333839E+0000  3.048961E+0000
 -1.046593E-0001  2.147113E+0000
  1.832472E-0001  5.521935E-0001
  5.192892E-0001  4.494949E-0001
 -9.055810E-0001  1.319714E-0001
 -2.692219E+0000 -1.383072E+0000
 -1.554871E+0000 -2.649751E+0000
  1.142181E+0000 -1.654751E+0000
  2.579236E-0001  2.093465E-0001
 -6.182171E-0001  9.255934E-0001
  1.015089E+0000  8.314931E-0001
  1.066615E+0000  8.139022E-0001
  1.853391E+0000  2.721645E-0001
 -9.071109E-0001 -5.869415E-0002
  1.179170E+0000 -1.872975E+0000
  1.009464E+0000 -2.343538E+0000
  1.011260E+0000 -1.102950E+0000
  7.195681E-0002 -2.408293E+0000
  4.076972E-0002 -1.291055E+0000
  6.546080E-0001 -1.166389E+0000
 -4.190007E-0001 -7.494052E-0001
 -1.192680E+0000 -1.288340E+0000
  6.719140E-0001  3.952718E-0001
  2.813556E-0001  2.450548E+0000
 -1.460358E+0000  5.210495E-0001
 -1.059126E+0000 -6.386379E-0001
 -4.249781E-0001 -1.804688E-0001
  9.889715E-0001  1.485728E+0000
  7.937500E-0001  5.615969E-0001
  5.801819E-0002  1.455615E-0001
 -7.473206E-0001  8.289505E-0001
 -3.759705E+0000 -1.264438E-0001
 -9.550062E-0001  6.792146E-0001
 -3.992636E-0001 -4.203331E-0001
 -5.328753E-0001  4.251112E-0001
  7.936373E-0002  1.016451E+0000
  2.402277E+0000  1.174287E+0000
  6.715998E-0001 -5.085397E-0001
 -1.624875E+0000 -6.104030E-0002
 -1.639673E+0000 -2.464727E+0000
  2.619133E+0000 -1.350407E+0000
  1.233579E+0000  2.453548E+0000
 -8.693062E-0001  2.493381E+0000
  7.882376E-0001 -6.917773E-0001
  6.529780E-0001 -1.272247E+0000
  1.443780E+0000  7.297187E-0001
 -1.574901E-0001  5.788911E-0001
  2.222354E+0000  8.604095E-0001
 -5.277169E-0001 -8.831374E-0001
  7.954153E-0001 -1.635636E+0000
  1.755808E-0001 -1.496558E+0000
 -3.490285E+0000  1.921856E+0000
 -9.191286E-0001  9.365012E-0003
  2.349257E+0000 -1.642294E+0000
  3.501699E+0000 -2.934086E-0001
  1.493575E+0000  1.011072E+0000
  8.265631E-0001 -7.598747E-0001
 -1.458714E+0000  4.948489E-0001
 -8.703220E-0001 -1.174205E+0000
 -9.210404E-0001 -7.189078E-0001
 -2.072980E+0000 -1.045631E-0001
 -1.647977E+0000 -3.597203E-0001
  7.682532E-0001 -1.192001E+0000
  1.786409E+0000 -2.535914E-0001
  8.475633E-0001  2.072160E+0000
 -5.938648E-0001  1.637845E+0000
 -1.759944E+0000  1.615960E+0000
 -1.955855E-0001  2.085783E-0001
  2.028246E+0000  3.527457E-0001
  3.202453E+0000 -8.091699E-0001
  7.506077E-0001  3.803108E-0001
 -3.024661E-0001  2.423535E-0001
 -2.436390E+0000  7.282747E-0001
  6.537359E-0001 -6.235742E-0001
  2.604941E+0000 -7.543863E-0001
  9.700793E-0001 -7.731617E-0001
 -4.733394E-0001 -1.513335E-0001
 -1.893565E+0000  5.203247E-0001
 -2.206965E-0001 -1.471167E+0000
  3.870194E+0000  8.602229E-0001
  1.672281E+0000  1.376806E+0000
  1.189771E+0000  1.342624E+0000
 -1.984005E+0000  1.742625E-0001
 -2.467021E+0000  1.292618E-0001
  1.326723E-0001  1.965081E+0000
 -1.556989E-0001  8.834068E-0001
 -1.168615E+0000  8.750847E-0001
 -7.800613E-0001 -4.894119E-0002
 -1.373057E+0000 -6.911335E-0001
  1.193228E-0001 -1.411375E-0001
  1.606366E+0000 -1.562541E+0000
  2.423438E+0000 -1.872783E+0000
  1.772103E+0000 -2.242272E+0000
  1.751429E+0000  2.095931E-0001
 -2.766916E-0001 -4.161900E-0001
  3.540072E-0001  1.137643E+0000
  1.647789E+0000  1.561191E+0000
  7.998219E-0001 -1.033595E+0000
  1.006372E+0000 -7.557397E-0001
 -1.044774E-0001  4.351303E-0001
 -2.237348E+0000 -4.816038E-0001
 -1.289133E-0001 -1.225220E+0000
  1.912367E+0000  4.617136E-0001
  9.874838E-0001 -1.837037E+0000
 -5.519990E-0001  2.262696E-0001
 -4.808259E-0001  9.190918E-0001
  1.495949E-0001 -1.078628E+0000
  1.896475E+0000 -3.968996E-0001
  2.101406E-0001  6.391126E-0001
  1.032241E+0000 -3.963496E-0001
  8.733155E-0001 -6.152300E-0001
 -7.729255E-0001 -2.398033E+0000
 -1.322598E+0000 -2.343999E+0000
  5.278492E-0001 -2.220658E+0000
  1.145678E+0000 -1.188945E+0000
 -9.318165E-0001 -1.885574E+0000
 -2.104419E+0000 -2.795142E+0000
 -1.455170E+0000 -1.154029E-0003
 -2.693445E-0001  3.044330E+0000
 -1.317616E+0000  1.310839E+0000
 -7.116874E-0001 -1.220995E-0001
 -9.872170E-0001 -2.041598E-0001
 -6.279207E-0001  2.341579E+0000
  8.643907E-0001  2.515861E+0000
  1.154536E+0000  1.403182E+0000
 -8.742752E-0002  9.776349E-0001
 -4.556526E-0001  1.412694E+0000
 -1.416026E+0000  2.977367E+0000
 -1.913004E-0001  2.441239E-0001
  3.119041E+0000  7.646891E-0001
  2.764065E+0000  1.713302E+0000
 -1.324160E+0000  2.985952E-0001
 -7.495843E-0001  2.468271E-0002
  4.977510E-0001  7.485700E-0001
 -2.010743E-0001 -1.357365E+0000
  6.987414E-0001  1.534732E+0000
 -1.177490E+0000 -8.850302E-0001
  8.010520E-0001  1.111310E+0000
 -8.136782E-0002  1.051250E+0000
 -8.197033E-0001 -9.563177E-0001
 -4.023699E-0001 -9.902236E-0002
  1.029315E+0000  5.085217E-0001
 -1.297629E+0000 -3.740909E-0001
  4.912740E-0001  1.011688E+0000
 -8.075290E-0001  1.746782E+0000
 -2.011268E+0000  3.538099E-0001
  5.894306E-0001  1.747075E+0000
  1.877237E+0000  1.155470E+0000
  4.432907E-0001 -8.092947E-0001
  4.299661E-0001 -1.776173E-0001
 -5.581239E-0001 -1.681740E-0001
  3.331842E+0000  1.763713E+0000
  1.020250E+0000  7.540286E-0001
 -2.468830E-0001 -8.813150E-0001
 -6.879887E-0001 -1.175856E+0000
 -7.832675E-0001 -1.588944E+0000
 -1.527545E-0001  9.562502E-0001
  3.210246E-0001  3.553652E+0000
 -2.558844E-0001  2.455486E+0000
 -2.527674E+0000  2.196310E+0000
  6.050652E-0001 -6.910820E-0001
  2.352475E+0000 -5.790094E-0001
  1.035337E+0000  3.339973E-0001
  8.868659E-0002 -1.858361E+0000
  2.590954E-0001 -2.270407E+0000
  5.344612E-0001 -1.119063E+0000
 -2.054823E+0000 -6.240618E-0001
 -9.771153E-0001 -6.694844E-0001
  8.833072E-0001  2.998230E-0001
 -1.168572E-0001  5.672105E-0001
  2.335928E-0001 -1.145556E-0001
 -7.181494E-0001 -3.004807E-0001
  3.883998E-0001  1.070208E+0000
  8.639021E-0001 -3.325916E-0001
  2.807899E+0000 -6.370988E-0003
  8.278789E-0001 -5.234297E-0001
  7.734547E-0001 -2.340762E+0000
 -8.144180E-0001 -2.469356E+0000
  1.336074E+0000 -5.956684E-0001
  2.045304E+0000 -5.262170E-0001
 -7.373529E-0001 -1.315773E+0000
  6.695267E-0001 -3.674115E+0000
  1.454081E+0000 -2.575983E+0000
  1.564587E+0000  3.040497E-0001
 -2.229323E+0000  2.813887E-0001
 -2.677170E+0000 -7.274455E-0001
 -4.634081E-0002 -1.298260E+0000
  1.997750E+0000  1.057466E+0000
 -2.067483E+0000  1.027281E-0001
 -2.955006E+0000  9.229975E-0001
 -4.114290E-0001 -2.311652E+0000
  1.593432E+0000 -1.295871E+0000
  4.959525E-0001  1.444870E+0000
  1.061818E+0000  1.166948E+0000
 -1.662537E-0001  3.126225E-0001
  2.674266E-0001  1.069998E+0000
  4.122300E-0001 -1.721394E-0001
  1.048387E-0001 -4.630908E-0001
 -5.185101E-0001 -1.341599E+0000
  8.085270E-0001 -3.211746E+0000
  1.182924E+0000 -8.693512E-0001
 -2.823863E-0001 -1.377624E+0000
 -1.224423E+0000 -3.621589E+0000
  1.518226E+0000 -2.012690E+0000
  7.377743E-0001 -6.369941E-0001
 -1.237146E+0000 -3.431209E-0001
  2.896129E-0001 -1.838311E-0001
  7.463307E-0001  3.332045E-0001
  8.274642E-0001 -3.061864E-0001
  6.609715E-0001 -1.151301E+0000
  2.324951E-0002 -5.998029E-0001
 -4.542984E-0001  7.940928E-0001
  1.180502E+0000  6.050194E-0001
 -1.454946E-0001  1.536058E+0000
 -3.905464E-0001  2.486792E+0000
 -4.311692E-0001  3.888700E-0001
  3.217839E+0000 -1.423011E+0000
  1.573092E+0000  5.528083E-0001
 -3.191489E+0000 -9.990228E-0001
 -1.313066E+0000 -1.397041E+0000
  2.189878E+0000  8.897810E-0001
 -5.849046E-0002  3.672163E+0000
 -1.464197E+0000  2.276380E+0000
 -9.015700E-0001  1.960960E+0000
  1.523290E+0000  2.815981E+0000
  2.396304E+0000  3.174456E+0000
 -2.034897E-0001  2.552932E+0000
 -1.688513E+0000 -1.387347E+0000
  2.244695E-0002 -2.046691E+0000
  3.209569E-0001 -6.677554E-0001
 -3.068821E+0000 -3.138099E+0000
 -3.899684E-0001 -1.003007E+0000
  2.404269E+0000 -1.068957E+0000
  3.430263E-0002 -1.138908E+0000
  3.293997E-0001  1.992974E-0001
 -2.006198E+0000  2.281326E-0001
 -1.369267E+0000 -1.595027E+0000
  2.900222E+0000  1.100494E+0000
  1.242826E+0000  5.649211E-0001
  7.117198E-0002  2.269221E-0001
 -1.092551E+0000 -7.348136E-0001
  9.174894E-0001 -8.506754E-0001
  2.226179E+0000  1.036717E+0000
 -3.225625E-0001 -2.859653E+0000
  3.627038E-0001 -3.398508E+0000
 -1.061791E+0000 -7.574918E-0001
 -2.996211E+0000 -3.720193E-0001
 -7.052384E-0001 -3.372454E+0000
 -3.334973E-0004 -1.960521E+0000
  9.122278E-0001 -1.820202E-0001
 -2.223915E+0000 -3.440381E-0001
 -1.475765E+0000 -5.655716E-0001
  9.951744E-0001 -1.346948E+0000
  1.268352E+0000 -3.106004E-0001
  3.819947E-0001 -1.155362E+0000
  7.275152E-0001 -1.170031E+0000
  1.207259E+0000  4.408596E-0001
 -5.023394E-0001  1.053933E+0000
 -2.050876E+0000  1.972871E+0000
 -1.475212E+0000  5.378263E-0001
  5.565282E-0001  4.659263E-0001
  2.409084E+0000  1.181228E+0000
  1.363405E+0000  6.411156E-0001
 -9.680984E-0001  8.963487E-0001
  9.221002E-0001 -4.387899E-0003
  9.980508E-0001 -1.473944E+0000
  4.243394E-0001 -9.716409E-0002
 -1.289396E+0000 -1.745442E+0000
 -1.183954E+0000 -2.111589E+0000
 -1.382266E+0000 -1.451125E+0000
 -9.131597E-0001  6.774803E-0001
  5.926942E-0001  1.235790E+0000
 -2.181321E-0001  3.463607E+0000
  1.873440E-0001 -2.545451E-0001
  1.567602E+0000  4.851971E-0002
  1.179126E+0000  4.074010E-0001
 -9.678355E-0001 -1.695683E+0000
 -1.877874E+0000 -2.362243E+0000
 -1.329739E+0000 -3.170488E+0000
  5.808139E-0001 -2.128299E+0000
  8.538059E-0001 -2.264838E+0000
 -6.012784E-0001 -2.092276E+0000
 -1.071690E+0000  5.738318E-0002
  2.250070E-0001  1.406155E+0000
 -3.447910E+0000  1.031774E-0001
 -1.821637E+0000 -1.842743E+0000
  1.458561E+0000 -1.279693E-0001
 -1.475070E+0000  1.222819E+0000
 -1.051488E+0000 -1.991055E+0000
 -1.197862E+0000 -1.178002E+0000
  7.493317E-0002 -3.293297E-0001
 -9.947201E-0001  1.828646E-0001
 -4.507068E+0000 -1.015740E-0001
 -2.718344E+0000 -1.402594E+0000
  3.138096E+0000 -1.452772E-0001
  2.332088E+0000 -6.831305E-0002
 -2.691315E-0001 -4.641968E-0001
  1.333091E+0000 -1.725059E+0000
  2.390170E+0000 -3.328993E-0001
 -1.757518E-0001  5.638288E-0001
 -1.894267E+0000 -1.694752E+0000
  1.060639E+0000 -2.720163E+0000
  2.559684E+0000 -4.802614E-0001
  4.003012E-0001 -6.205123E-0001
 -2.189389E+0000 -8.785929E-0001
 -2.306309E+0000 -2.170383E-0001
  8.286658E-0001 -9.356548E-0001
  3.257262E+0000 -2.141606E-0001
  2.463184E+0000 -3.502388E-0001
 -9.032331E-0001 -5.367791E-0001
 -1.810517E+0000 -1.945533E+0000
 -8.788831E-0002  3.432024E-0001
  2.116231E-0002 -4.271684E-0001
  2.329294E+0000 -3.325391E-0002
  1.102958E+0000 -1.787990E-0001
 -2.063022E+0000 -7.186982E-0001
 -1.647863E+0000  2.247266E+0000
 -2.143908E+0000 -3.316179E-0001
  9.070793E-0001  2.834043E+0000
  4.656887E-0001  6.661980E-0001
  1.587866E+0000 -5.926669E-0001
  1.362624E+0000 -1.312778E-0001
  2.798456E-0001 -1.353341E-0001
  6.616696E-0002 -1.317615E+0000
 -2.311219E+0000 -2.480953E+0000
 -1.419477E+0000 -1.447341E+0000
  1.188340E+0000 -1.840224E-0001
 -3.245310E-0001  2.173892E-0001
  1.188165E-0001 -2.867187E-0002
 -5.693400E-0002  4.236708E-0001
 -1.321140E+0000 -2.964611E-0001
 -7.961029E-0001 -1.989208E+0000
  3.000330E-0001 -8.682409E-0001
  2.665560E-0001 -1.320097E-0001
  1.479921E+0000 -3.519984E-0003
  1.658217E-0001  2.963659E+0000
 -4.109580E-0001  3.039095E+0000
 -1.331853E+0000  3.923119E-0001
  1.095241E+0000  1.654644E+0000
  1.989027E+0000  1.548768E+0000
 -5.493756E-0001  1.813882E+0000
 -2.102258E+0000 -1.164143E+0000
  1.978337E+0000 -3.257368E+0000
  3.433401E+0000 -5.754823E-0001
  1.986119E-0001  7.363955E-0001
 -1.159213E+0000 -8.191367E-0002
 -2.334044E-0001 -3.456468E-0001
  1.419380E+0000 -1.422275E+0000
  3.726393E+0000  1.731415E-0001
  2.015938E-0001  4.465268E-0001
 -1.948639E+0000 -2.895697E-0001
 -3.231237E+0000 -9.903545E-0001
  1.627611E+0000 -1.849445E+0000
  3.104278E+0000 -3.977965E-0001
  9.526978E-0001  3.864780E-0001
 -2.137766E+0000 -1.073636E+0000
  2.926588E-0002 -1.436666E+0000
  7.869343E-0001 -5.768094E-0001
 -6.407460E-0001 -4.687450E-0001
  9.634259E-0001  1.334888E+0000
 -1.802974E+0000  2.575622E+0000
 -1.096530E+0000  8.816669E-0001
  2.361776E+0000 -1.056646E+0000
  2.727227E+0000 -1.434482E+0000
 -1.072954E-0001 -6.959894E-0001
 -1.753311E+0000 -1.686741E+0000
 -1.498786E+0000 -1.584895E+0000
  1.979486E-0001 -5.060286E+0000
  1.241004E+0000 -2.338733E+0000
  1.356310E+0000 -2.288459E+0000
 -5.752550E-0001 -1.015993E+0000
 -1.549658E+0000 -1.714205E+0000
 -2.017172E-0001 -2.288097E+0000
  1.657152E+0000 -3.972559E-0001
 -1.178789E-0001  2.444716E-0001
 -1.193554E+0000 -1.332379E+0000
 -1.864728E-0001 -1.026061E+0000
  5.952527E-0001 -8.520526E-0001
  9.321303E-0001  1.557881E+0000
 -2.098512E+0000  7.316476E-0001
 -1.674258E+0000  9.461441E-0001
  1.466829E+0000 -3.984290E-0001
  1.689609E+0000  3.916021E-0001
  2.457518E+0000 -1.382747E+0000
 -1.560033E-0001 -3.309996E-0003
  9.079478E-0001 -1.448708E+0000
 -5.561763E-0001 -5.563137E-0002
 -1.866508E+0000 -1.487778E+0000
  8.233831E-0002 -3.351531E+0000
  4.762957E-0001 -7.704473E-0001
 -1.552838E+0000 -2.729838E+0000
 -1.440678E+0000  5.509990E-0001
 -1.763033E+0000 -1.155772E-0001
  6.419777E-0002  1.335420E+0000
  2.146057E+0000 -1.915869E-0001
  2.543612E+0000  1.259169E+0000
 -2.338332E-0001 -1.148241E+0000
 -1.628529E-0001  2.395050E-0001
 -8.365785E-0001 -3.274189E-0001
 -7.962650E-0001 -8.235823E-0001
  2.233911E-0001 -2.045062E+0000
  7.044065E-0001 -1.469102E+0000
  2.543456E+0000 -1.953945E-0001
  6.226991E-0001 -7.770444E-0001
 -1.407989E+0000  7.241250E-0001
 -9.917839E-0001 -6.947541E-0001
  1.279677E+0000  5.470637E-0001
  1.442503E+0000  1.480959E+0000
 -2.119138E+0000  6.265007E-0001
 -4.378090E+0000  6.572422E-0001
 -3.627506E+0000 -1.105532E+0000
  4.777990E-0003 -9.103744E-0001
  2.242099E+0000 -1.323129E+0000
  1.608690E-0001  5.372539E-0001
 -8.775511E-0001 -5.339705E-0002
  3.190785E-0001 -2.976816E+0000
 -1.108427E+0000 -2.135287E+0000
 -2.498758E+0000 -1.891683E+0000
 -8.196777E-0001 -2.581974E+0000
 -4.519181E-0001 -2.938076E+0000
  3.904373E-0001 -1.032378E-0001
  2.410442E-0001 -1.711895E+0000
 -5.420281E-0002 -1.141027E+0000
  4.316362E-0001 -9.693456E-0001
  2.395095E+0000  2.274928E-0001
  7.286666E-0001  1.136405E+0000
 -1.846023E+0000  1.739374E+0000
 -3.003081E+0000 -4.117299E-0001
  2.099941E+0000 -2.370307E-0001
  2.161154E+0000 -2.145424E-0001
  2.703795E-0001  4.373234E-0002
 -3.066302E-0001 -1.091928E+0000
 -3.769892E+0000 -2.459290E+0000
 -1.706962E+0000 -1.196813E+0000
  1.027049E+0000 -7.843645E-0001
  1.679514E+0000  1.041972E+0000
 -1.357869E+0000  1.866937E+0000
 -1.152259E+0000  2.975356E-0001
 -1.742958E+0000  1.592981E-0001
  1.536928E+0000  9.303481E-0001
  1.627775E+0000  8.402909E-0001
 -1.215266E+0000  5.196406E-0001
 -2.444331E+0000 -3.386218E-0001
 -7.468851E-0001 -1.714410E+0000
 -1.381310E+0000 -2.028967E-0001
  1.717585E+0000  4.065349E-0001
  8.500020E-0001  1.234191E-0002
  2.087563E-0001 -3.018643E-0001
 -2.395730E-0001 -1.853248E+0000
 -4.143226E-0001 -9.793746E-0001
  1.202537E+0000 -7.850743E-0002
 -1.312000E-0001 -5.081254E-0001
 -1.615778E+0000 -4.874108E-0001
 -7.774492E-0001  6.193454E-0001
  1.603878E+0000  2.670403E+0000
  9.815486E-0001  3.703054E+0000
 -1.607472E+0000  3.364523E+0000
 -2.143799E-0001  2.905785E+0000
  1.319040E+0000  2.102526E+0000
  2.162398E+0000  4.399119E-0001
 -1.831720E+0000 -1.035974E+0000
 -9.662830E-0001 -7.971446E-0001
  5.601464E-0001  7.857812E-0001
  9.971987E-0001 -1.598529E+0000
  1.493365E+0000 -1.681732E+0000
 -7.803329E-0001 -6.117233E-0001
 -3.582109E-0001 -1.856607E-0001
  1.422215E-0001  1.973574E+0000
 -5.133596E-0001  1.032637E+0000
 -1.079224E+0000  1.043478E-0001
  6.210950E-0001  1.260224E-0001
 -5.191048E-0001  1.218629E+0000
 -1.097123E+0000 -1.521846E+0000
  1.644550E+0000 -3.726449E-0001
  1.287753E+0000  9.424683E-0001
 -2.155306E-0001 -5.530165E-0001
 -2.039507E+0000 -1.966712E+0000
 -2.484179E-0001 -1.020853E+0000
  1.995278E+0000 -1.410659E+0000
  1.958196E+0000 -1.011387E+0000
  7.369183E-0001 -3.299266E-0001
  9.826642E-0001 -1.884372E+0000
 -6.451010E-0001 -7.604648E-0001
 -7.080756E-0001 -1.478689E+0000
 -4.696986E-0001 -1.910759E+0000
  1.484714E-0001 -9.822159E-0001
 -3.745774E-0001  9.498033E-0001
 -1.964898E+0000  5.369070E-0001
  2.593306E-0001  1.758682E-0001
  1.845431E+0000  1.697074E+0000
  2.844822E-0002  4.370837E-0001
 -1.704405E+0000 -2.377048E+0000
 -6.391057E-0001 -1.243337E+0000
 -9.808661E-0001 -7.994959E-0001
 -2.380595E-0001 -9.330475E-0001
  1.460267E+0000  1.616562E+0000
 -2.414328E+0000  8.463767E-0002
  7.160701E-0001 -2.243257E+0000
 -5.711274E-0001 -7.243623E-0001
  4.854313E-0001 -1.089321E+0000
 -2.404537E-0001 -1.070933E+0000
  3.009936E-0001 -1.393671E+0000
  1.906136E-0001  4.770908E-0001
 -1.076796E+0000 -9.687679E-0002
 -1.102973E+0000  3.729317E-0001
  1.029093E+0000 -1.048160E+0000
  1.321398E+0000 -9.712753E-0001
 -4.212394E-0001  3.198701E-0001
 -1.786429E-0001 -2.371459E-0001
  3.458895E-0001 -7.283971E-0001
  2.642321E+0000 -1.504739E+0000
  1.198906E+0000  8.943125E-0001
 -2.088237E+0000 -2.807819E-0003
 -3.027642E+0000 -1.439485E+0000
  1.291488E+0000 -2.189941E+0000
 -1.296818E+0000 -4.189087E-0001
 -7.025408E-0001 -7.499233E-0001
 -3.659731E-0001 -1.875230E+0000
  1.210344E+0000  7.867994E-0001
  1.276087E+0000  4.497626E-0001
  2.079306E+0000  6.764475E-0001
  3.176850E+0000  2.507221E+0000
 -8.215551E-0001  2.466997E+0000
 -1.135304E+0000  2.109871E+0000
 -2.567820E+0000  1.443065E-0001
  1.781697E-0001  9.123839E-0001
  1.467071E+0000 -6.734441E-0002
  6.115906E-0001  6.831011E-0001
 -1.715505E+0000  1.201760E+0000
  7.438500E-0001 -6.753294E-0001
  2.824692E+0000  2.149170E-0001
  5.627846E-0001 -1.141439E+0000
  1.539712E+0000 -1.066582E-0001
 -1.314292E+0000  1.811778E+0000
 -3.231257E-0001  8.514992E-0001
  2.793581E+0000  2.264018E+0000
  9.506458E-0002  3.418685E+0000
 -5.660280E-0001 -3.911020E-0001
  3.130560E-0001 -2.934067E+0000
  1.530459E+0000 -1.271027E+0000
  3.652129E-0001 -3.715310E-0001
 -1.058087E+0000 -3.111758E-0001
  1.339826E+0000 -1.632181E+0000
  7.805274E-0001 -1.023278E+0000
  1.579314E+0000 -2.242911E+0000
 -1.159146E+0000 -5.681802E-0001
 -1.512003E+0000  1.721935E-0001
  1.460101E+0000 -8.771943E-0001
  2.517708E+0000 -1.524699E+0000
 -1.361882E+0000  2.892110E-0001
 -2.629438E+0000  1.972599E-0001
  1.513662E+0000 -2.195826E+0000
  2.006845E+0000  3.336692E-0001
  2.991191E-0001  7.234214E-0001
  1.439248E+0000 -1.909587E-0001
 -1.716591E+0000 -7.878062E-0001
 -2.134924E+0000 -5.080605E-0001
 -7.934469E-0001  8.144569E-0002
 -9.443917E-0001  9.499927E-0001
  9.665968E-0001 -1.310835E+0000
  1.179391E+0000  5.183074E-0002
  6.661042E-0001 -7.827529E-0001
  1.195405E+0000 -1.384167E+0000
 -9.802394E-0002 -2.202060E+0000
 -3.410979E+0000 -1.832618E+0000
 -1.030378E+0000 -2.606110E+0000
  1.775211E+0000 -1.915859E+0000
  1.962203E+0000 -1.696529E+0000
  3.793339E-0001 -1.427095E+0000
 -3.044756E+0000  5.626938E-0001
 -1.130862E+0000 -1.652175E+0000
  2.880359E+0000 -1.307892E+0000
 -3.723089E-0001  1.241950E+0000
  1.961290E-0001 -5.913670E-0001
  2.357178E-0003 -1.422635E+0000
  2.722012E+0000 -5.812606E-0001
  7.513456E-0001 -4.839307E-0001
 -2.098431E+0000 -1.528346E+0000
 -3.053158E+0000 -8.776134E-0001
 -1.755999E-0001 -1.828770E+0000
  9.334607E-0001 -7.651333E-0001
  1.761307E+0000  5.884957E-0001
 -6.524736E-0001 -5.397242E-0001
 -1.839729E+0000 -7.195941E-0002
 -9.061336E-0001 -2.500987E+0000
  4.476524E-0001 -2.348217E+0000
  1.572910E+0000 -6.867169E-0001
 -1.106014E+0000  3.625091E-0001
 -1.718142E+0000  2.418482E+0000
 -2.164913E+0000  5.361623E-0001
  4.405025E-0001  3.709609E-0001
 -7.156685E-0001 -1.720611E-0001
 -1.005614E+0000 -6.629783E-0002
 -3.491511E-0001  3.359313E-0001
  4.532032E-0001  1.478408E+0000
  2.497625E-0001  4.810087E-0001
 -5.489953E-0001 -1.046457E+0000
 -1.967742E-0001  9.272902E-0002
 -2.423428E-0001  1.828204E-0001
 -3.583153E-0001  8.558673E-0001
 -2.181841E+0000  4.595808E-0001
 -4.052486E-0001  1.001289E+0000
  2.028344E+0000  2.647906E+0000
 -1.503011E-0001  1.903095E+0000
  9.544412E-0001  6.211016E-0001
  1.684681E+0000  2.499424E+0000
  7.644476E-0001  1.805358E+0000
  1.467533E+0000  1.288762E+0000
  6.744141E-0001  2.023992E+0000
  1.097350E+0000  1.417125E+0000
  6.206075E-0002  2.438099E+0000
 -2.470935E+0000  2.397207E+0000
 -1.023372E+0000  1.613751E+0000
 -2.471380E+0000  1.231303E+0000
 -1.332775E+0000  4.503999E-0001
  2.299715E+0000 -1.791833E+0000
  1.924129E+0000  4.390761E-0001
  7.721733E-0001  1.155892E+0000
 -2.479447E-0001  6.168883E-0001
  7.096138E-0001 -1.176164E+0000
  9.940108E-0002 -4.396526E-0001
  1.365129E+0000  1.007578E+0000
  1.432935E+0000  1.789890E+0000
 -2.513671E+0000  3.031595E+0000
 -1.347902E+0000  1.552293E+0000
  3.065679E+0000  7.889080E-0001
  2.265904E+0000  6.234493E-0001
  1.159401E+0000  8.752642E-0001
 -1.279546E+0000 -2.551267E-0001
 -5.395621E-0001 -3.644672E+0000
  3.444115E+0000 -3.718282E+0000
  5.669794E-0001 -4.615567E-0001
 -3.420755E+0000 -2.039503E-0002
 -8.411390E-0001 -1.815667E+0000
  1.265663E+0000 -5.662591E-0001
  2.630317E+0000 -2.141105E+0000
  1.189417E+0000 -3.433788E-0001
  5.405411E-0001  1.392722E+0000
 -1.366262E+0000  2.815818E-0001
  2.218493E+0000  1.540986E-0001
 -5.994569E-0001  1.428455E+0000
 -1.484993E+0000  1.855841E+0000
  6.815988E-0001  2.364645E+0000
  1.249256E+0000  5.845757E-0001
  7.624376E-0001 -8.729640E-0001
  1.068044E+0000  1.481893E+0000
 -1.099010E+0000  8.516860E-0001
 -7.639592E-0001 -1.449078E+0000
 -4.460832E-0001 -1.606691E+0000
  1.330247E+0000 -7.876245E-0001
  1.667933E+0000  3.353657E+0000
 -7.351105E-0001  3.076167E+0000
 -1.991012E+0000  4.733325E-0001
  1.620752E+0000  9.181113E-0002
  7.005546E-0001  4.307127E-0001
  7.702476E-0001  9.528742E-0001
  1.274126E+0000 -1.033192E+0000
 -1.816036E+0000 -4.880957E-0001
 -1.143642E+0000 -5.928423E-0001
  4.850687E-0001 -1.205957E+0000
  1.857763E+0000 -1.500580E+0000
 -8.525332E-0001 -2.334004E+0000
 -8.657105E-0001 -7.837144E-0001
 -2.155657E+0000  9.147883E-0002
 -1.015102E+0000  1.074044E+0000
  1.971476E+0000  8.734611E-0001
  6.519313E-0001  5.552194E-0001
  1.082656E+0000  3.000283E-0001
  1.526145E+0000 -7.535955E-0001
 -1.214658E+0000 -9.144924E-0001
 -5.219106E-0001 -2.337387E+0000
  2.140061E+0000 -4.282393E-0001
 -1.087044E+0000 -2.447526E-0001
 -4.100285E+0000 -2.955771E-0001
 -1.945800E+0000 -1.037371E+0000
  1.139519E+0000  3.130874E-0001
  3.484409E+0000  5.919133E-0001
  2.283062E+0000  2.910465E+0000
 -5.409373E-0001  3.155690E+0000
 -6.785153E-0001  8.560442E-0001
  1.583613E+0000  1.574352E+0000
  3.089131E+0000  2.955813E+0000
 -7.941552E-0001  2.574524E+0000
 -7.811851E-0001  1.989378E+0000
  1.550815E+0000  2.845473E+0000
 -3.296056E-0001  1.806527E+0000
 -8.880292E-0002  1.742804E+0000
 -9.461670E-0001  1.367021E-0001
 -1.278069E+0000  1.089711E-0001
  6.831928E-0001  7.313376E-0001
  2.182754E+0000  1.196508E+0000
  1.379648E+0000  1.378761E+0000
 -1.023391E-0001  1.962718E+0000
 -2.550430E+0000  2.698191E+0000
 -2.283255E+0000  1.923427E+0000
  2.507823E-0001 -1.850960E-0001
  3.006539E+0000  3.600409E-0001
  6.309753E-0002  7.597717E-0001
 -3.758882E+0000  1.230899E+0000
 -2.185131E+0000  4.607687E-0001
  1.914874E+0000  9.239585E-0001
 -1.279539E-0001  2.592137E+0000
 -1.861491E+0000  2.439992E+0000
 -1.068548E+0000  2.621968E+0000
 -1.087756E+0000  2.232792E+0000
 -2.447922E+0000  1.282008E+0000
 -2.762853E+0000  3.050701E+0000
  1.288353E+0000  1.876400E+0000
  4.444450E+0000  2.080873E+0000
  3.679144E+0000  1.756080E-0002
  2.006251E+0000 -3.243659E-0001
 -1.999111E+0000  8.561303E-0002
 -1.614291E+0000 -8.494124E-0001
  7.692786E-0001 -1.759270E+0000
  3.401638E+0000 -1.753472E+0000
  1.306895E+0000 -1.507118E+0000
 -6.620388E-0001 -2.290875E+0000
 -3.863346E-0001 -3.619767E-0001
 -1.204827E+0000  3.638649E-0002
 -1.550345E+0000 -2.525645E-0001
 -1.919665E+0000 -7.310700E-0002
  2.927297E-0001 -6.536758E-0001
  7.048905E-0002  9.575093E-0001
 -3.154124E+0000  1.638415E+0000
 -2.070335E+0000  7.677528E-0001
 -2.762469E-0003 -7.432676E-0001
  1.270703E+0000 -4.095089E-0001
 -6.492584E-0001  1.839028E-0001
 -1.813487E+0000 -1.080234E+0000
  7.150543E-0001 -1.112632E+0000
  1.976661E+0000 -2.831402E-0001
 -1.051871E+0000  1.888036E+0000
 -2.126648E+0000  3.253273E-0001
 -8.313339E-0001 -8.251498E-0001
  1.945652E+0000  7.348330E-0001
  2.057757E-0002  9.381326E-0001
 -1.987103E+0000  2.351303E+0000
 -1.028558E+0000  2.938556E-0001
  1.053880E+0000 -2.939673E-0001
  6.154305E-0001 -1.173117E-0001
 -4.357183E-0001  4.616607E-0001
 -9.479476E-0001 -1.516781E+0000
 -2.102644E+0000 -2.348675E+0000
 -6.066501E-0001 -2.543433E+0000
 -1.244586E+0000 -1.399760E+0000
 -6.191756E-0002 -3.420493E-0001
 -1.685987E+0000 -1.262899E-0002
 -1.520043E+0000 -1.536047E+0000
 -2.763031E-0001 -1.023032E+0000
  6.399627E-0002  6.266696E-0001
  1.774225E+0000  1.918925E+0000
  3.491889E-0001  1.192636E+0000
 -2.563824E-0001 -1.779095E-0001
  3.104707E-0001 -3.921807E-0001
  8.835352E-0001 -3.004486E-0001
 -5.547235E-0001 -8.968119E-0001
 -8.729536E-0001  1.179140E+0000
 -1.981541E+0000  1.216816E+0000
 -1.160946E+0000  1.238437E+0000
 -1.339510E+0000 -1.154011E+0000
  5.103245E-0001 -2.609079E+0000
  1.676050E+0000 -2.801141E+0000
  1.141288E-0001 -8.110122E-0001
 -2.854217E+0000  6.656282E-0001
 -2.621791E+0000 -4.349387E-0001
 -2.900294E-0001 -8.624587E-0001
  1.968612E+0000  1.946969E+0000
  1.373148E+0000  1.009119E+0000
 -1.007119E+0000  2.000139E+0000
 -5.644801E-0001  4.395794E-0001
  2.080260E+0000  1.128597E+0000
 -2.169794E-0001  1.182024E+0000
 -1.424404E+0000  2.450927E-0001
  8.130610E-0001  6.195299E-0001
 -9.411799E-0001 -7.351073E-0002
 -4.437827E-0001  1.141932E+0000
 -1.174553E+0000 -1.618340E+0000
  1.613340E-0001 -4.223740E-0001
  1.407374E+0000  8.861578E-0001
  8.767074E-0001 -1.385177E-0001
 -1.025503E-0001  1.747887E+0000
 -4.252019E-0002  2.536133E+0000
 -1.732925E+0000  2.710835E+0000
 -5.815494E-0001  1.316907E+0000
  2.179238E+0000  1.550741E+0000
  2.286711E+0000  1.819094E+0000
  6.557691E-0001  2.056383E+0000
 -1.304845E+0000  9.002692E-0001
 -2.201979E+0000 -5.114487E-0001
  7.858903E-0001  1.535244E+0000
  8.000636E-0001  1.987914E+0000
 -1.061517E+0000  2.901989E+0000
 -2.298187E+0000  9.771178E-0001
  3.099385E-0001 -1.062823E+0000
  3.919015E+0000 -5.124539E-0001
  2.072790E+0000  1.558708E+0000
 -1.694822E+0000  1.163287E+0000
 -3.004458E+0000 -1.182654E+0000
  6.215063E-0001  3.866765E-0001
  2.079605E+0000 -8.917875E-0001
  2.004251E+0000  8.314193E-0001
  1.064838E+0000  2.255004E+0000
 -1.420277E+0000 -2.096102E-0001
 -2.947615E+0000 -8.404571E-0001
 -3.749800E-0001 -3.701309E-0002
  1.015268E+0000 -4.088228E-0001
  5.790355E-0001 -2.389768E+0000
  1.624754E-0001 -1.487644E+0000
 -2.045171E+0000 -2.135138E+0000
  1.313150E-0001 -1.934225E+0000
  3.262378E+0000 -2.337451E+0000
  2.304928E+0000  7.380625E-0001
 -3.193513E-0001  2.481830E-0001
 -3.840236E-0001 -8.089119E-0001
 -1.622342E+0000 -5.940674E-0001
 -8.274677E-0002 -1.489658E+0000
 -2.045080E+0000  1.028700E+0000
 -1.553539E+0000  5.170816E-0001
  4.818197E-0002 -6.378794E-0001
 -3.441763E-0001 -9.823300E-0001
 -2.511599E-0001  3.413385E-0001
 -1.566691E+0000 -8.283283E-0001
 -2.773717E-0001  1.775882E+0000
 -1.125548E+0000  2.048988E+0000
  7.219020E-0001  1.193503E+0000
 -1.003405E+0000  7.079813E-0001
  3.830241E-0001 -9.263755E-0001
  1.766798E+0000 -3.472566E-0001
 -1.390981E-0001  3.026120E-0001
 -1.374340E-0001 -1.468928E+0000
 -6.566658E-0001 -1.980050E+0000
 -4.285743E-0001 -1.788302E+0000
  1.912402E+0000  4.089230E-0001
 -4.427523E-0001  1.311276E+0000
  1.978077E-0001 -8.339050E-0001
 -1.120407E+0000 -1.696979E+0000
  6.196855E-0001 -5.969311E-0001
  1.534175E-0001 -4.193921E-0001
 -7.580011E-0001 -6.248136E-0001
 -1.169201E+0000  4.570473E-0001
 -1.800913E-0001 -1.378039E-0002
  2.343650E-0001 -2.171285E+0000
  3.136760E+0000 -2.368572E+0000
  1.045804E+0000 -1.146589E+0000
 -6.607118E-0001  1.889936E+0000
 -3.904530E+0000  1.677080E-0001
 -5.120406E-0001  3.372075E-0001
  6.141074E-0001  1.672594E+0000
 -8.617077E-0001  1.522759E+0000
 -1.827036E+0000  3.700671E-0002
 -9.943389E-0001 -1.112032E+0000
 -1.312747E+0000 -2.006735E+0000
  6.895472E-0001  3.685790E-0001
  9.834948E-0001 -1.137791E+0000
 -6.371804E-0002 -6.908900E-0001
  2.214199E+0000 -4.498077E-0001
 -7.864798E-0001 -9.696088E-0001
 -1.514361E+0000 -1.501696E+0000
 -3.276013E-0001 -3.455407E-0001
  1.678878E-0001 -1.654430E-0001
  4.479678E-0001 -2.367705E-0001
  1.766190E+0000  1.844427E+0000
  6.843179E-0001  7.733022E-0001
  4.039679E-0001 -2.796929E-0001
 -3.133211E-0001 -2.305713E+0000
  1.169915E-0001 -1.138601E+0000
 -1.125503E+0000  1.825394E+0000
 -2.762424E+0000  3.066065E+0000
 -2.543167E+0000  1.475198E+0000
 -8.787246E-0001  2.738044E-0001
 -7.814186E-0001  1.115470E+0000
 -1.510985E-0001  3.496634E-0001
  3.272296E-0001  2.332101E+0000
 -3.957513E-0001  1.738227E+0000
 -1.028420E+0000  3.458725E-0001
 -5.551560E-0001 -2.005381E-0001
 -4.153231E-0001  1.372974E+0000
 -1.012210E+0000 -4.113131E-0001
  1.567986E+0000  9.634102E-0001
 -3.142485E-0001  1.996502E+0000
 -2.493241E+0000 -4.949368E-0001
  2.731243E+0000 -1.135152E+0000
  2.107949E+0000 -1.284968E+0000
 -1.112110E+0000  9.973219E-0001
 -4.086939E-0001  1.107670E+0000
  1.429301E+0000  1.490222E+0000
  1.094599E+0000  1.766907E-0001
 -1.183487E+0000  2.571924E-0001
 -1.473147E+0000  6.024706E-0002
 -4.930651E-0001  1.017588E+0000
  3.422281E-0001  5.271064E-0001
  6.427476E-0002  4.764618E-0001
  1.069563E+0000 -9.350007E-0001
  1.602773E+0000 -1.341414E+0000
  1.396806E+0000  1.341231E-0001
 -8.029880E-0001  3.133853E-0002
  8.900405E-0001 -1.593886E+0000
  4.996042E-0001 -1.679281E+0000
 -1.552779E-0001 -1.417365E-0002
 -1.492262E+0000  9.954627E-0001
 -8.579297E-0002 -4.746648E-0001
 -9.326817E-0001  1.124614E+0000
  6.172877E-0001 -4.743616E-0001
  2.702559E+0000 -9.937946E-0001
 -2.732734E-0001 -3.255769E-0001
 -1.921513E+0000 -1.602001E+0000
 -1.332402E+0000 -1.970992E+0000
  3.467199E-0003 -6.015508E-0001
  4.086514E-0001 -6.340245E-0001
  1.105014E+0000 -1.522953E-0001
  1.500374E-0001  1.366107E+0000
  4.550119E-0001  1.111563E+0000
 -3.550628E+0000 -1.061442E+0000
 -1.930292E+0000  2.748724E-0001
  8.212757E-0001 -8.579764E-0001
  2.452221E-0001  3.964754E-0001
 -1.143710E+0000  8.995022E-0001
 -7.944113E-0001 -4.986384E-0001
  6.088957E-0001 -6.785732E-0002
  5.801765E-0001  9.007809E-0001
  8.278350E-0001  8.135863E-0001
  2.061280E-0001 -1.490038E-0001
  3.617337E-0001  2.104209E-0002
 -1.055288E+0000 -1.724710E+0000
 -8.797964E-0001 -2.216733E+0000
  7.798100E-0001 -8.581341E-0001
  9.065616E-0001 -8.607525E-0001
 -2.926723E+0000 -1.746797E+0000
 -5.582518E-0001 -1.316890E+0000
  1.205535E+0000  2.380838E-0001
 -1.392708E-0001  4.134651E-0001
  9.374634E-0001 -6.191990E-0001
  1.308327E-0001  1.125640E+0000
 -7.278433E-0001  1.631688E+0000
  1.391775E+0000  2.090507E-0001
 -3.735929E-0001 -2.297156E-0001
  1.393337E+0000 -2.527740E+0000
  6.455969E-0001 -7.699615E-0001
 -1.023664E+0000 -1.322912E+0000
  2.241474E+0000 -7.433999E-0001
  9.795768E-0001  1.200886E+0000
 -5.977326E-0001  8.979295E-0001
 -3.556318E+0000 -1.962464E+0000
 -1.024470E+0000 -2.032648E+0000
  3.282162E+0000 -3.837706E-0001
  3.620570E-0001  4.560896E-0001
 -3.163857E+0000  1.311444E-0001
 -5.460170E-0001  1.775725E+0000
 -2.323308E+0000  2.008743E+0000
  1.561879E+0000 -1.027477E+0000
  2.487360E+0000 -1.351539E+0000
  9.066915E-0001  2.899478E-0001
 -7.780095E-0001 -1.310647E+0000
  1.475118E+0000 -9.929446E-0001
  3.236960E-0001  6.961151E-0001
 -2.339311E-0001  2.392192E+0000
 -2.177703E+0000  1.327849E+0000
  1.149415E+0000  1.577326E-0001
  2.651864E+0000  1.523602E+0000
  1.013417E+0000 -1.611405E-0002
 -9.588523E-0002 -1.391229E-0001
 -6.943315E-0001 -6.758491E-0001
  8.219176E-0001  1.231349E+0000
 -7.391188E-0002  8.728094E-0001
  2.178081E+0000  7.929730E-0001
  1.521953E+0000  1.850519E+0000
  1.504726E+0000 -1.975254E+0000
  5.255061E-0001 -3.146702E+0000
  3.034488E-0002 -9.116437E-0001
 -3.386871E-0001  1.837858E-0001
 -7.702891E-0001 -1.087879E+0000
 -5.825688E-0001 -4.132738E-0001
  2.596103E+0000 -3.036050E+0000
  1.463798E+0000 -9.217064E-0001
 -4.517681E-0001  2.977822E-0001
 -8.511281E-0001 -1.025954E+0000
 -5.945634E-0002  4.212303E-0001
  4.458670E+0000 -7.793945E-0001
  3.286394E+0000  1.416426E-0001
  2.401303E+0000 -1.007332E+0000
 -1.579201E+0000 -2.471662E-0001
 -3.257009E+0000 -1.393790E-0001
 -1.252138E+0000  6.483179E-0001
  9.190819E-0003  2.016317E+0000
  1.195944E-0001  3.291042E-0001
  7.421338E-0001  4.444236E-0001
  2.696404E+0000 -1.435992E+0000
  1.947976E+0000 -1.680905E+0000
  1.469481E-0001 -1.634788E+0000
 -1.511179E+0000 -6.384590E-0001
  7.414633E-0001 -3.103578E-0001
 -1.390468E-0001 -8.996132E-0002
 -1.081026E+0000 -9.561403E-0001
  1.286899E+0000 -1.948447E+0000
 -4.528035E-0001 -2.123378E+0000
  1.571214E+0000 -1.894704E+0000
 -4.846780E-0001 -1.111850E+0000
 -1.174166E+0000 -8.920080E-0001
  8.627449E-0001  5.419730E-0001
  4.812018E-0001 -3.072735E-0001
 -1.510964E+0000 -1.180574E+0000
  9.654997E-0001  6.676923E-0001
  2.604711E+0000 -1.219095E+0000
  1.668210E+0000 -5.893655E-0001
 -1.888633E+0000 -1.903214E-0001
 -2.266966E+0000 -6.295486E-0001
 -4.825051E-0001 -6.200596E-0001
 -1.209079E+0000 -1.203758E+0000
 -6.854606E-0001 -1.066866E+0000
  2.858167E-0001 -5.976174E-0001
  1.066971E+0000 -1.837821E+0000
  8.298994E-0001 -4.240395E+0000
 -1.668878E+0000 -2.401684E+0000
 -1.813159E+0000 -1.198995E+0000
 -1.198906E+0000 -1.304681E+0000
  2.524116E+0000  6.396201E-0001
  1.534982E+0000  1.708020E+0000
  2.359388E-0001  1.715275E+0000
 -1.831258E+0000  2.572322E-0001
  2.558983E+0000  1.442841E+0000
  2.553057E+0000  1.184438E+0000
 -1.826651E+0000  3.782125E-0001
 -2.204967E+0000  3.678567E-0001
  6.958906E-0001  2.330256E+0000
  1.966025E+0000  4.228324E-0001
  7.803268E-0001  4.511301E-0001
  2.532001E-0001 -1.162694E+0000
 -8.248752E-0001  4.512258E-0001
 -4.806461E-0001 -7.192201E-0001
 -1.725180E+0000  1.020722E+0000
 -7.420158E-0001  7.600358E-0001
  1.962029E+0000 -7.889800E-0001
  3.553344E+0000  1.720153E+0000
 -3.000218E+0000 -1.935472E-0001
 -2.677304E+0000 -2.142282E+0000
  7.552947E-0001 -2.974350E+0000
  2.759367E+0000 -6.424362E-0002
  2.927395E-0001 -4.699077E-0001
 -2.260530E+0000  3.722779E-0001
 -2.503531E+0000  1.119667E+0000
  4.432711E-0001  6.687355E-0001
  1.379422E-0001  1.757423E+0000
  1.192924E+0000  4.615373E-0001
  1.168204E+0000  1.321563E+0000
  9.366525E-0002  9.188039E-0001
 -1.165540E+0000  1.657587E+0000
 -9.175311E-0001  4.732531E-0001
  5.283588E-0001 -8.370082E-0001
  5.361631E-0001 -1.080623E+0000
  9.322144E-0001 -4.070744E-0001
 -9.604405E-0001  8.007293E-0001
 -2.192473E+0000  1.058680E+0000
  9.475896E-0001  2.055928E+0000
  2.479083E+0000 -4.244542E-0001
 -9.241190E-0001 -5.594095E-0001
 -6.824399E-0001 -1.152522E+0000
 -6.299510E-0001 -5.468720E-0001
 -1.146948E+0000 -2.143702E+0000
  6.310625E-0001 -6.913647E-0001
  1.046944E-0001  1.731695E+0000
 -1.428338E+0000  2.249787E+0000
 -1.755587E+0000  1.105122E+0000
 -1.320754E+0000  1.648795E+0000
 -2.071490E+0000  1.018722E+0000
 -4.626791E-0001  5.845053E-0001
  6.011652E-0003  4.123899E+0000
 -1.640544E-0001  4.731958E-0001
  1.166740E+0000  4.670511E-0002
  1.099872E+0000  1.373809E+0000
 -2.992516E+0000  1.975378E+0000
 -2.765544E+0000 -1.626142E-0001
 -4.433466E-0001 -9.804332E-0001
  1.235456E+0000  2.514301E+0000
 -5.194509E-0001  2.119243E+0000
 -1.274135E+0000  1.192785E-0001
  8.310751E-0001 -4.837664E-0001
  8.793888E-0001  2.388180E-0001
 -6.193605E-0001 -1.024225E+0000
 -3.436488E-0001 -9.026898E-0001
 -5.618824E-0001  2.489013E-0001
  3.417200E-0001 -3.858771E-0001
 -1.115608E+0000  3.251009E-0001
 -9.080617E-0001  9.205990E-0001
  2.272751E+0000 -8.019698E-0001
  1.415579E+0000 -2.011237E-0001
  6.847115E-0001 -5.871933E-0002
  3.329837E-0001  9.117935E-0001
 -1.535464E+0000 -3.156571E-0001
 -1.303250E+0000 -2.034611E+0000
 -3.945666E-0001 -2.119249E+0000
  1.043145E+0000 -5.647298E-0001
  9.382166E-0001 -1.535086E+0000
 -1.011086E+0000  1.295824E-0001
 -1.070129E+0000 -1.831299E-0001
  4.312118E-0001  6.990985E-0001
  1.585014E+0000  1.456081E+0000
 -2.791209E-0001  5.653230E-0001
 -8.264893E-0001  5.200789E-0001
 -1.863839E+0000 -4.846949E-0001
 -2.218969E+0000  3.593949E-0001
 -1.895293E-0001  1.597910E+0000
 -5.949013E-0001  2.672143E+0000
 -9.921716E-0001  2.523980E+0000
  1.574374E-0001  1.493412E+0000
  3.802724E+0000 -3.989809E-0002
  3.094388E+0000  4.622089E-0001
  5.718532E-0001 -5.042651E-0001
 -6.622315E-0001 -1.248284E+0000
  2.946753E-0001 -1.511549E+0000
  7.616106E-0001  6.577648E-0001
 -6.010612E-0001 -8.106852E-0001
 -1.216842E-0001 -1.467534E+0000
  1.861648E-0001 -9.718896E-0002
 -6.411717E-0001 -7.316025E-0002
 -9.517340E-0001 -1.077441E+0000
  2.085552E+0000  3.272906E-0001
  1.670299E-0001  2.531180E-0002
  3.000358E-0003 -6.617198E-0001
 -1.506846E+0000 -1.756575E+0000
 -2.645545E-0001 -1.722696E+0000
  1.466000E+0000  1.467748E+0000
 -1.099384E+0000  9.154579E-0001
 -1.097852E+0000  2.001161E-0002
 -1.618604E+0000  1.730065E+0000
 -2.225980E+0000 -7.445423E-0001
 -4.249369E-0001 -1.704354E-0001
 -1.011058E+0000  1.391854E-0001
 -1.156129E-0001 -6.779734E-0002
 -3.854085E-0001 -8.221591E-0001
 -1.311853E+0000  9.214475E-0001
 -6.077361E-0001 -5.875479E-0001
 -1.718977E+0000  5.022337E-0001
  1.216126E+0000  3.248234E-0001
  3.660166E+0000 -1.040333E-0001
 -1.062291E+0000  1.300899E+0000
 -1.652333E+0000 -1.804430E+0000
 -1.594744E+0000 -1.575696E+0000
  8.017517E-0002 -6.057503E-0001
  3.006472E+0000 -3.725278E-0001
  1.570998E+0000 -9.560299E-0002
 -3.441356E-0001 -7.317292E-0001
  2.217538E-0001 -2.428102E+0000
 -7.110451E-0001 -5.822062E-0001
  1.798323E-0001  6.823815E-0002
  8.076026E-0001 -1.215549E+0000
  1.935428E-0001 -7.200453E-0003
 -7.746137E-0001 -2.704032E-0001
  7.061442E-0001  1.426730E-0001
  2.695112E+0000 -5.062310E-0001
  1.052950E+0000  4.056053E-0001
 -1.618145E+0000  1.956104E+0000
 -3.347947E+0000  5.103841E-0001
 -7.044892E-0001  1.089820E+0000
 -1.039031E+0000 -4.664284E-0001
 -1.316685E+0000 -1.939456E+0000
  3.030918E-0001 -1.237847E+0000
  1.082990E+0000 -4.447365E-0001
  1.142511E-0001 -4.118237E-0001
 -1.288427E+0000 -7.118266E-0001
 -9.648917E-0001 -3.583143E-0001
 -4.401721E-0001 -3.990920E-0001
 -3.823141E-0001 -1.054848E+0000
 -2.180371E-0001 -7.484141E-0001
 -3.111565E-0001 -4.492686E-0001
  2.576913E-0001 -9.319338E-0001
  2.051298E+0000  8.139190E-0001
  3.722915E+0000 -3.067087E-0001
  1.922751E-0001 -7.414465E-0001
 -3.956622E+0000  2.214593E-0001
 -1.696506E+0000  4.290442E-0001
 -3.917232E-0001  5.460532E-0001
  2.878302E+0000  9.300805E-0001
  2.321375E+0000  2.027655E+0000
  3.636345E-0001  3.871981E-0001
 -2.496491E+0000 -3.475774E-0001
 -1.385606E+0000 -1.195948E+0000
  1.068549E+0000 -2.435068E+0000
  1.112076E+0000  1.946809E-0001
 -1.146629E-0002  5.086027E-0001
 -7.331231E-0001  8.969603E-0001
  1.592129E+0000  1.804101E+0000
 -2.523587E-0001  2.001369E+0000
 -7.528771E-0001  9.197494E-0001
 -1.945813E+0000 -1.821455E+0000
  4.107680E-0001 -2.156398E+0000
  7.221991E-0001 -5.793033E-0001
 -5.900870E-0001 -6.587181E-0001
  2.210308E-0001 -1.694841E+0000
 -6.516698E-0001  4.177098E-0001
 -1.046152E+0000 -2.787610E-0001
  4.303030E-0001 -1.477178E-0001
 -4.157201E-0001  1.319301E-0001
 -1.457755E+0000  2.645649E-0003
  1.344190E+0000 -1.430357E+0000
  1.547594E+0000  1.849762E-0001
 -3.880364E-0001  5.340675E-0001
  1.930861E-0001 -1.591164E+0000
  7.175704E-0001 -2.899959E+0000
 -1.276790E+0000 -4.054509E+0000
 -1.812300E+0000 -1.452086E+0000
 -7.672321E-0001 -6.884808E-0001
  4.015974E-0001  2.997655E+0000
 -2.143209E+0000  2.809038E+0000
 -1.831229E+0000  8.897501E-0002
 -1.555581E-0001 -2.499039E-0001
  3.018955E+0000 -7.498201E-0002
  1.142996E+0000  1.402257E+0000
 -4.092039E+0000 -1.279945E+0000
 -2.909480E+0000 -2.189926E+0000
  1.373070E+0000 -7.137345E-0001
  2.530956E+0000 -9.326191E-0001
  1.500990E+0000 -1.813606E+0000
 -8.999833E-0001 -5.991170E-0001
 -1.409464E+0000  4.145759E-0001
  9.983692E-0001  1.353066E-0001
  4.042654E+0000  4.376304E-0001
  7.918160E-0001 -5.627361E-0001
 -1.788407E+0000 -1.133148E+0000
 -2.139332E+0000  1.095907E+0000
 -1.227150E+0000 -1.821966E+0000
 -3.401285E-0001 -7.328936E-0001
  4.977661E-0001 -9.159949E-0001
 -2.771710E-0001 -1.291211E-0001
 -1.788766E+0000 -1.758144E+0000
 -6.416403E-0001 -9.719466E-0002
 -6.504106E-0001 -9.119045E-0001
  1.172689E+0000  5.049686E-0001
 -8.157244E-0003  5.747252E-0001
 -1.260638E+0000 -6.696641E-0001
 -1.109352E+0000 -9.078640E-0001
 -3.268816E-0001  8.957276E-0001
 -8.358265E-0001  1.125272E+0000
  3.320839E-0001  2.339911E+0000
 -1.486987E+0000  7.931188E-0001
 -1.204112E+0000  8.604322E-0001
 -1.014420E+0000  6.103468E-0001
 -8.001814E-0001  3.149501E-0001
  1.305447E-0001  1.521288E+0000
  1.630450E+0000  7.816595E-0001
  1.638152E+0000  7.484711E-0001
 -3.572603E-0001  8.297617E-0001
 -9.838168E-0003  2.503176E-0001
 -1.197816E+0000 -7.388488E-0001
 -1.618197E+0000 -1.013966E-0001
  5.680113E-0001  1.413587E+0000
  1.127755E+0000  1.812860E-0001
  1.602696E+0000 -6.899497E-0001
  2.977407E-0001  5.123081E-0001
  7.293588E-0001  2.730794E-0001
  2.410907E-0001 -3.360200E-0001
  1.139466E+0000  1.038272E+0000
 -8.648612E-0001  9.135480E-0001
  2.277271E-0001  4.443322E-0001
  9.734164E-0001  2.374993E+0000
  3.529057E-0001  2.593361E+0000
 -1.018175E+0000  1.199572E+0000
  3.644596E+0000  3.559774E-0001
  1.345760E+0000  2.047153E+0000
 -3.133882E-0001  2.521361E+0000
 -1.375967E+0000  1.966209E+0000
 -1.549284E+0000  6.838659E-0001
  8.807503E-0001  2.217792E-0001
  1.977639E+0000  1.396447E+0000
 -1.031030E-0001  5.610287E-0001
  2.502927E+0000  6.798610E-0001
  8.713178E-0001  4.365734E-0001
 -8.616708E-0001 -5.225759E-0001
 -1.495711E-0001  1.705356E+0000
 -1.555325E+0000  1.200320E+0000
 -4.311970E-0001  1.045357E+0000
  3.861412E+0000  3.161636E+0000
  5.868161E-0001  3.034956E+0000
 -2.309447E+0000 -2.007322E-0001
  4.297618E-0001 -1.797745E+0000
  2.098194E+0000 -4.565016E-0001
  1.124966E+0000 -5.927800E-0001
 -3.986981E+0000  5.553151E-0001
 -3.217453E+0000 -1.964159E+0000
  1.016037E+0000 -8.951919E-0001
 -1.364519E+0000 -5.658749E-0001
 -3.383248E-0001 -4.789266E-0001
 -5.475495E-0001 -1.986092E+0000
 -2.609954E-0001 -1.816374E-0001
  6.837009E-0001 -6.434984E-0001
 -8.136041E-0002  1.091155E+0000
  4.421541E-0001  1.831695E+0000
 -1.869902E+0000  3.243464E-0001
  1.243133E+0000 -1.258410E-0001
  1.459372E+0000 -1.636604E-0001
 -1.040832E+0000  3.336611E-0001
 -8.515766E-0001 -8.077625E-0002
  1.480111E+0000  4.128364E-0002
  2.862041E+0000 -7.959315E-0001
  1.603253E-0002  6.862104E-0001
 -9.076928E-0001  2.367530E-0001
  1.449322E-0001 -1.435377E+0000
  4.420390E-0002 -7.308753E-0001
  1.192920E+0000 -1.566714E-0001
  3.810891E-0001 -5.018150E-0002
  8.786049E-0001  4.513828E-0001
 -1.769222E-0001 -6.815361E-0001
 -2.176097E+0000 -2.987265E-0001
 -4.464142E-0001  2.268357E-0001
  3.147060E-0001 -4.582257E-0001
  6.654798E-0001  3.613710E-0001
  1.322212E+0000 -7.193780E-0001
  2.613124E+0000  4.506162E-0001
  1.179809E+0000 -5.685006E-0001
 -4.712868E-0001 -2.994397E-0002
 -1.126896E-0002 -7.573239E-0001
 -1.708856E+0000 -1.104456E+0000
 -4.023373E-0001 -2.605672E+0000
  6.998116E-0001  7.778144E-0001
  1.205166E-0001  1.857909E-0001
 -7.544076E-0001  1.398149E+0000
 -1.449423E+0000 -1.605511E+0000
 -2.431140E-0001 -1.358970E+0000
  8.719989E-0001  8.350229E-0001
 -1.116691E-0001  2.883012E-0001
 -2.393643E-0001 -7.334481E-0001
  4.100067E-0001 -1.516688E+0000
  8.527351E-0001  8.484884E-0001
 -2.382488E+0000  5.265425E-0001
 -1.222768E+0000  5.208467E-0001
  1.539308E+0000  7.037146E-0001
  1.310569E+0000  2.711474E+0000
 -2.906763E+0000 -4.030510E-0001
 -2.176047E+0000 -2.016672E+0000
  8.472363E-0003 -3.971280E-0001
  6.004596E-0001  1.741104E+0000
 -3.555614E-0001  1.574488E+0000
  1.060108E+0000  8.540864E-0001
  2.428256E+0000  1.735739E+0000
 -4.906307E-0001  5.588575E-0001
 -5.373914E-0001 -1.151056E-0001
 -7.575527E-0001 -3.411611E-0001
  1.968535E-0001  1.266360E+0000
  1.795600E-0001  9.411521E-0001
 -1.120233E-0001  2.140567E+0000
 -1.959601E+0000  2.162776E+0000
 -1.635642E-0001 -4.667482E-0001
  1.113673E+0000 -4.770450E-0001
  2.166830E-0002 -7.371484E-0001
 -2.722434E+0000  1.363961E-0001
 -3.067413E+0000 -6.016205E-0001
  8.439643E-0001  2.397456E+0000
  1.123702E+0000  5.582903E+0000
  2.300179E-0001  4.984303E+0000
  9.791879E-0001  1.687682E+0000
 -5.210260E-0001 -1.355849E+0000
  1.308188E+0000 -2.878812E-0001
 -3.125910E-0001 -7.174665E-0001
  6.622083E-0001  8.734158E-0002
  7.645272E-0001  3.009100E+0000
 -3.002427E+0000  2.344552E+0000
 -6.529682E-0001 -1.654673E+0000
  3.628736E+0000  6.453123E-0001
  3.038504E+0000  9.533498E-0001
 -2.487375E+0000  7.920721E-0001
 -2.492893E+0000 -2.080614E-0001
 -9.265356E-0001  3.811306E-0001
  5.442418E-0001  1.064520E+0000
  3.518420E-0001  1.847462E+0000
 -1.210115E+0000 -1.134745E+0000
 -6.999476E-0001  1.938857E-0002
  5.574467E-0001 -1.984075E-0001
  7.115494E-0001  9.737841E-0001
 -2.064180E+0000 -9.446046E-0003
 -1.671717E+0000 -9.153423E-0001
 -6.153571E-0002 -1.785319E+0000
  8.640879E-0001 -8.387903E-0001
  7.717448E-0001  4.168445E-0001
 -4.519544E-0001  7.409045E-0001
 -1.284870E+0000  1.173279E-0001
 -2.243570E+0000 -2.605750E-0001
 -2.218667E+0000 -1.183281E-0001
  1.773195E+0000  5.962095E-0001
  2.225929E+0000  3.019221E+0000
 -2.010137E-0001  2.279688E+0000
  1.156108E+0000  8.588277E-0001
  3.230868E+0000 -1.187582E+0000
  1.975064E+0000 -2.400784E-0001
  2.668205E-0001 -8.649685E-0001
 -1.714668E+0000 -6.908976E-0001
 -1.067055E+0000 -5.955595E-0001
 -1.496694E+0000  5.847193E-0001
 -1.557853E+0000  1.120179E+0000
  5.755606E-0001  1.018400E+0000
  1.808974E+0000  3.307793E-0001
  2.806592E-0001 -7.034585E-0001
 -1.964886E-0001 -2.771925E+0000
 -4.978584E-0001 -1.914853E+0000
  1.424639E+0000 -8.845311E-0001
 -6.384571E-0001 -1.191591E+0000
  1.184514E+0000 -2.712473E-0001
 -5.127963E-0002  9.006775E-0001
 -2.154033E+0000 -5.666186E-0001
 -8.386770E-0001 -9.954743E-0001
  5.760036E-0001 -8.108890E-0001
  6.303214E-0001  3.710796E-0001
 -1.667017E+0000 -4.714709E-0001
  1.333938E+0000 -2.455101E+0000
  1.783226E+0000 -2.993060E-0002
 -6.173063E-0001 -1.469549E-0001
 -9.778528E-0001 -6.494716E-0001
  6.330615E-0002 -5.239435E-0001
 -7.457716E-0001 -4.388681E-0001
 -1.283771E+0000  1.983636E-0001
 -8.257287E-0001 -1.548983E+0000
  8.598824E-0001 -1.570432E+0000
  1.060303E+0000 -3.848579E-0001
  1.251084E+0000  1.322759E+0000
 -8.706631E-0001 -1.972423E-0001
  4.613075E-0001 -4.507684E-0001
  3.593713E+0000 -5.320750E-0001
 -3.446236E-0001  3.469103E-0001
 -2.632916E+0000 -1.078282E+0000
 -1.017712E+0000 -1.246205E+0000
  1.188728E-0004  1.389905E-0001
  1.124499E+0000 -4.305250E-0002
  1.159334E+0000  6.187913E-0001
  1.286744E+0000  4.876541E-0001
 -1.461672E+0000 -2.470742E-0001
 -6.275067E-0001 -1.208746E+0000
  6.516314E-0001 -5.480378E-0002
 -2.525218E-0001  5.098217E-0001
  5.383040E-0001  7.972397E-0001
 -1.158651E+0000 -1.709573E-0001
  3.223210E-0001  3.808908E-0001
  2.320247E+0000 -4.527571E-0001
  1.383852E+0000  7.028532E-0003
 -2.432830E+0000  1.638647E-0002
 -1.892753E+0000  1.988826E+0000
  7.871911E-0001  5.293860E-0001
  1.147545E+0000  5.614341E-0001
  1.474207E+0000  1.450451E+0000
 -3.707341E-0001 -7.231634E-0001
 -2.061337E+0000 -1.534848E+0000
  5.220379E-0001 -2.099675E+0000
  1.576704E+0000 -8.725581E-0001
  2.118642E+0000  2.232387E+0000
 -8.688215E-0002  1.811285E+0000
 -3.291833E+0000  1.160434E+0000
 -1.789699E-0001  7.164733E-0001
  1.911118E+0000  1.968267E+0000
  3.247462E+0000  2.213821E+0000
  1.416941E-0001  1.593425E+0000
  1.559980E+0000  1.354345E+0000
 -5.531595E-0002  2.649357E+0000
 -8.137140E-0001  9.209285E-0001
  2.718123E-0001  1.603033E+0000
  1.534939E+0000 -3.394298E-0001
  2.374520E+0000 -3.183551E+0000
  1.518567E+0000 -2.885762E-0001
 -1.130638E+0000  4.211477E-0001
 -2.777559E+0000 -1.358566E+0000
 -7.034806E-0002 -7.743591E-0001
  5.547380E-0001 -1.067776E+0000
  8.318663E-0002 -1.270595E+0000
  1.154816E+0000 -2.126766E+0000
 -8.479767E-0002 -7.764603E-0001
  2.086554E+0000 -2.243366E+0000
  1.667116E+0000 -5.065329E-0001
 -8.702244E-0001  4.992815E-0001
  6.944646E-0001 -3.393533E-0001
  3.716826E-0001  6.363105E-0001
 -1.230666E+0000  2.732382E-0001
 -3.190317E-0002 -3.942065E-0001
  4.543744E-0002  1.751315E-0001
  2.613664E-0001  5.242411E-0001
  8.662699E-0001 -6.681264E-0001
 -1.167736E+0000  1.365159E+0000
 -5.925610E-0001 -2.313826E-0001
 -6.941491E-0001 -4.041926E-0001
  2.352196E+0000  2.054069E+0000
 -8.376977E-0001  5.073615E+0000
 -2.049948E+0000  3.705462E+0000
  8.281650E-0001  1.043943E+0000
  2.229767E+0000 -2.117823E-0002
  1.618092E+0000 -1.093576E-0001
 -1.356877E+0000  9.020484E-0001
 -2.469584E+0000 -2.787075E+0000
  1.736257E+0000 -2.916208E+0000
  1.628519E+0000  7.253383E-0001
 -1.111161E-0001  1.624700E+0000
 -4.855064E+0000  1.984235E+0000
 -1.216153E+0000 -9.307418E-0001
  1.658326E+0000  8.407551E-0001
 -1.977043E-0001 -9.284322E-0002
  4.275775E-0001  1.894650E-0001
  4.856621E-0002 -8.108229E-0002
 -1.062469E+0000  1.176559E+0000
 -1.672898E+0000  1.718742E+0000
 -4.738312E-0001 -1.751526E-0001
  3.112535E-0001 -2.702364E-0001
  2.943757E+0000  2.651430E+0000
  1.152040E+0000  2.815458E+0000
 -1.792769E+0000  1.760343E+0000
 -1.459825E+0000  1.058180E+0000
  1.059593E+0000 -1.831675E-0001
  2.443797E+0000 -1.051478E+0000
 -5.927466E-0001 -3.504457E-0001
  6.179416E-0002 -2.902975E+0000
  8.076520E-0001 -2.467328E+0000
  2.500745E-0001 -1.546075E-0001
 -1.240570E+0000  1.977150E+0000
 -1.716132E+0000 -9.752623E-0003
  1.581209E+0000 -7.046278E-0001
  1.082596E+0000  4.749332E-0001
 -1.146868E+0000  2.595483E+0000
 -1.457939E+0000  2.955621E+0000
 -2.181731E+0000  7.334769E-0001
  3.820425E-0001  1.934582E-0001
 -6.608307E-0002  4.604126E-0001
 -3.306170E+0000 -3.014872E-0001
  5.729047E-0001  6.889918E-0001
  1.179738E+0000  1.894380E-0001
  5.274976E-0001 -4.247983E-0001
 -1.986850E-0001  1.136743E+0000
 -9.904046E-0001  1.819035E+0000
  1.300925E+0000 -6.283087E-0001
  1.234019E+0000 -2.408856E-0001
 -8.665980E-0001 -2.923503E+0000
  1.204695E+0000 -1.451392E+0000
 -3.221552E-0001 -7.173992E-0001
 -9.710197E-0001 -6.273458E-0001
 -2.734011E+0000 -1.406993E-0001
  3.667335E-0001  9.795795E-0002
 -1.683633E-0001  1.503841E-0001
 -3.873393E-0001  8.295498E-0001
  2.747480E-0001  1.298694E-0001
 -1.552187E+0000 -1.977998E+0000
  7.353067E-0001 -1.970442E+0000
  6.735943E-0002 -1.210877E+0000
 -6.139325E-0001 -1.085389E-0001
 -2.008551E+0000 -3.204403E-0001
 -1.169202E+0000 -2.703500E+0000
  2.323578E+0000 -2.818216E+0000
  1.047970E+0000  1.140490E-0001
 -2.989909E+0000  8.191707E-0001
 -1.405454E-0001  2.472568E-0001
  2.881734E+0000  4.173704E-0001
  1.490450E-0001  6.998120E-0001
 -1.378692E+0000  1.957016E+0000
  6.855393E-0001  9.682626E-0001
 -8.900526E-0001  8.424041E-0001
  1.084084E+0000 -9.770254E-0001
  2.441846E+0000 -2.435521E+0000
  1.667494E+0000 -1.446124E+0000
 -4.615588E-0001 -3.665089E-0001
  1.822691E-0001 -2.016151E+0000
  7.161938E-0001 -1.216917E+0000
  1.432365E+0000 -1.372674E+0000
 -5.590961E-0001 -1.684774E+0000
 -3.312032E-0001 -2.461358E-0001
 -1.205410E+0000  2.992517E-0001
 -1.747721E-0001 -1.594974E+0000
  1.135088E+0000 -9.020120E-0002
 -1.127775E+0000 -2.395119E+0000
  1.071701E+0000 -2.164455E+0000
  8.744378E-0002  6.653547E-0001
 -5.711581E-0001  1.032428E+0000
 -2.642943E+0000  1.321412E+0000
 -1.344730E+0000 -3.918381E-0002
 -7.141859E-0002 -9.308980E-0001
  7.505780E-0001  1.256798E+0000
 -1.155437E+0000  1.495787E-0001
  1.714957E+0000 -1.551628E+0000
  8.668445E-0001 -5.302289E-0001
 -6.293386E-0001 -2.238656E+0000
 -1.036608E+0000 -2.210889E+0000
  6.560165E-0001 -1.465447E+0000
  1.703690E+0000  5.409805E-0001
 -2.678040E+0000 -7.964812E-0001
 -1.846099E+0000 -1.723139E+0000
 -5.470818E-0001 -1.235922E+0000
 -1.932198E+0000 -6.460784E-0001
  2.180014E+0000 -9.147790E-0001
  2.628245E+0000 -1.022478E+0000
  8.587745E-0001 -1.314420E+0000
 -1.045243E+0000 -2.975827E-0004
 -1.585766E+0000 -4.099816E-0001
 -1.571298E+0000 -1.735762E-0001
 -1.566671E+0000 -1.043609E+0000
  1.217751E+0000 -1.173650E+0000
  9.283421E-0001 -9.873079E-0002
 -9.587780E-0001  1.183630E-0001
 -2.712538E+0000 -4.489154E-0001
 -5.363179E-0001  2.816850E-0001
 -2.612022E-0002  6.591226E-0001
 -8.042351E-0001  9.985487E-0001
 -3.998671E-0001 -6.411180E-0002
 -1.157753E+0000 -6.196147E-0002
 -1.178762E+0000 -2.577448E+0000
 -1.540042E-0001 -1.562987E-0001
 -1.277235E+0000 -6.673518E-0001
  7.423757E-0001  1.117565E+0000
 -8.414562E-0001  1.296015E+0000
 -1.824209E+0000 -3.839484E-0001
 -9.505820E-0001  9.500266E-0001
  2.765167E-0001  2.018603E+0000
  1.500721E+0000  6.866096E-0001
 -6.484277E-0001 -2.164111E-0002
 -1.176731E-0001 -3.040266E+0000
 -2.545967E-0001 -2.728575E+0000
  2.050637E+0000 -2.739644E+0000
  9.630675E-0001 -2.409430E+0000
  1.299492E+0000 -1.488383E+0000
 -1.680273E+0000 -1.556718E-0001
 -2.069663E+0000 -1.449170E+0000
  1.652642E+0000  3.627948E-0001
  1.022341E+0000  6.713081E-0001
 -1.068414E+0000 -2.502333E-0001
 -1.661567E+0000 -2.395947E-0001
  2.807372E+0000 -9.486806E-0001
  1.828856E+0000 -7.844349E-0002
 -3.171566E+0000 -1.537210E-0001
 -4.811515E+0000 -2.301354E+0000
  7.669203E-0001 -1.350383E+0000
  2.826817E+0000 -1.141805E+0000
  1.767139E+0000 -2.054687E-0001
 -7.725469E-0001 -1.169154E+0000
  1.177069E+0000  1.334207E-0001
  1.016855E+0000  4.765959E-0001
 -6.271344E-0001  2.576948E+0000
 -3.045645E-0001  9.248886E-0001
  6.447349E-0001  9.101047E-0001
  1.313261E+0000  1.033795E+0000
 -7.790851E-0002 -1.945442E+0000
  7.207625E-0001 -1.640091E+0000
  1.293904E+0000 -3.083901E+0000
  1.607590E+0000 -1.936411E+0000
 -9.736640E-0001  6.353613E-0001
 -1.513283E+0000 -9.334998E-0001
 -4.533704E-0001 -1.366776E-0001
  2.114489E+0000  1.492858E+0000
 -2.184810E-0002  1.939874E+0000
 -9.257565E-0001  2.491639E+0000
 -1.718107E+0000  1.354228E+0000
  1.202845E+0000 -3.288339E-0001
  1.650979E+0000 -5.291284E-0001
  1.290607E+0000 -1.159381E+0000
 -1.219612E-0002 -1.968673E+0000
 -2.090400E+0000 -8.530589E-0001
 -2.019374E+0000 -1.432903E-0001
 -2.325036E-0001 -9.393297E-0002
  9.561041E-0001 -1.229915E+0000
  1.092715E+0000 -9.188084E-0001
 -1.351596E+0000 -5.015482E-0001
 -1.147330E+0000  8.331226E-0001
  7.799871E-0001 -5.403244E-0001
  1.864319E+0000 -2.046514E-0001
 -2.429259E+0000  1.057244E+0000
 -2.133299E+0000  1.132132E+0000
  4.993779E-0001  8.205299E-0001
 -1.186026E+0000  2.572537E-0001
  5.094625E-0001 -2.497230E-0001
 -8.315141E-0001 -1.296674E-0001
  2.580345E+0000 -1.210536E+0000
  1.553603E+0000 -5.952761E-0001
 -1.080820E+0000 -9.681718E-0001
  3.031887E-0001 -1.624526E-0001
 -1.344333E+0000 -7.930498E-0001
 -6.692462E-0001  3.664286E-0001
 -4.561600E-0001  2.033832E+0000
 -7.535484E-0001  2.032072E+0000
 -5.657750E-0001  2.857493E+0000
 -2.330107E+0000 -8.183873E-0001
  1.518802E+0000 -1.032199E+0000
  8.317111E-0001  1.001726E+0000
  3.525888E-0001 -5.958502E-0001
  1.812658E-0001 -4.237378E-0001
 -1.497729E-0001 -3.889970E-0001
  9.153990E-0001 -1.075548E-0001
  1.386243E+0000  9.183645E-0001
  2.259086E-0002  1.725796E+0000
 -1.215833E+0000  1.094814E+0000
 -9.955928E-0001  1.854037E+0000
  1.006695E+0000 -9.574945E-0001
  1.855749E+0000 -3.217107E-0001
 -5.747409E-0002  2.543921E-0001
 -1.493643E+0000  3.435505E-0001
 -1.831921E+0000 -6.037488E-0001
  6.901156E-0001 -1.661410E+0000
 -4.356352E-0001 -1.349653E+0000
 -1.733665E+0000  1.328105E-0001
 -1.081037E+0000 -8.090518E-0001
 -3.142924E+0000  1.492494E+0000
  1.518561E+0000  6.944166E-0001
  1.792047E-0001  3.620179E-0001
  2.262987E-0001 -3.330156E-0002
 -3.736752E-0001 -1.157473E+0000
  9.259842E-0001  1.028616E+0000
  2.405405E+0000  4.314423E-0001
  1.575385E-0001  1.157951E+0000
  9.440388E-0001  2.471329E+0000
 -1.856542E+0000  1.524534E+0000
  3.961732E-0001  5.111362E-0001
  2.349629E+0000  1.665331E-0001
  8.980001E-0001  3.414005E-0001
 -2.120228E+0000 -5.036577E-0002
 -1.691111E+0000  5.252500E-0002
  4.872094E-0001 -7.362335E-0001
 -7.767599E-0001 -2.246567E+0000
 -1.361709E+0000  6.759188E-0002
 -1.020371E+0000  1.117911E-0001
 -4.677357E-0001 -1.605064E+0000
  1.174557E+0000 -2.397333E+0000
  8.097134E-0001 -2.264012E+0000
  3.472004E-0001 -7.020419E-0001
 -5.087577E-0001 -1.658530E+0000
  5.762866E-0001 -7.976889E-0001
 -4.543257E-0001  5.296880E-0002
 -9.433866E-0001 -1.783520E+0000
 -5.058573E-0001  5.044462E-0001
 -2.720490E-0001  5.666299E-0001
  1.392931E+0000  4.289405E-0001
  1.393602E+0000  1.256066E+0000
 -7.081767E-0002  1.113712E+0000
  3.762799E-0001 -5.871202E-0001
  1.721542E+0000 -9.969290E-0001
  1.263944E+0000 -1.799766E+0000
  7.788364E-0001 -1.440851E+0000
 -1.725905E+0000 -3.220206E+0000
 -1.420611E+0000 -2.356314E+0000
  2.932822E-0001 -1.545078E+0000
 -1.852327E+0000  2.078974E-0001
 -2.570120E+0000 -4.207171E-0001
 -5.828158E-0001  3.020523E-0001
 -1.113679E+0000  6.894652E-0001
 -3.922172E-0001 -5.144156E-0001
  1.101341E+0000  2.665058E+0000
 -6.121842E-0001  1.095098E+0000
 -2.172913E+0000  2.027715E-0001
 -2.175301E-0001 -4.322997E-0001
  2.298358E+0000  3.422648E-0001
  6.857337E-0001 -1.787250E+0000
 -7.541442E-0001 -2.175845E+0000
 -1.563047E+0000 -2.683339E+0000
  2.248080E-0001 -1.735968E+0000
  1.184899E+0000  2.020210E-0001
  3.342683E-0001 -7.210400E-0001
  3.053699E-0001  1.209106E+0000
 -3.177456E-0001  2.929160E+0000
  2.271732E-0001  3.312966E+0000
 -7.038689E-0001  1.521436E+0000
 -9.829691E-0001  2.067127E+0000
  7.977836E-0001  4.651635E-0001
  1.022874E+0000  1.095235E+0000
  4.673443E-0001  2.643962E+0000
 -1.037043E+0000  1.303356E+0000
 -9.277092E-0001 -5.967891E-0002
 -8.841307E-0001  4.071703E-0001
  8.560307E-0001 -2.149351E-0001
 -4.546047E-0002 -1.732853E+0000
 -1.387201E-0001  1.514132E-0001
  6.400277E-0001 -5.238214E-0001
  1.100477E+0000 -4.224696E-0001
  2.153686E+0000 -7.014413E-0001
 -5.527595E-0001  6.745214E-0001
 -5.984076E-0001  3.206889E-0001
 -1.352269E+0000  1.411381E+0000
 -6.266483E-0001  1.729517E+0000
  1.941862E+0000 -9.119620E-0001
  2.674370E+0000 -3.740269E-0001
  2.481236E+0000 -8.148067E-0001
 -5.541285E-0001 -8.330384E-0001
 -7.593867E-0001  6.637123E-0001
 -1.287138E+0000  1.501957E+0000
 -1.344450E+0000  2.121621E-0001
 -7.512651E-0002 -2.347865E-0001
  9.943347E-0001  4.768691E-0001
 -1.299011E-0001  9.942081E-0001
  1.326992E+0000  1.127055E-0001
  7.512627E-0001  1.277782E+0000
 -1.279685E+0000 -1.036493E+0000
 -1.853509E+0000 -8.201805E-0001
  4.099249E-0001 -2.516816E+0000
  1.577978E+0000 -3.796678E-0001
  5.099102E-0001 -1.326319E+0000
 -6.815331E-0001 -9.223764E-0001
  6.271085E-0002  7.737355E-0002
 -6.614744E-0001  2.079709E+0000
 -1.021276E+0000  1.791862E-0001
  1.286049E+0000 -7.236785E-0001
 -5.744214E-0001  6.939033E-0001
 -3.179713E-0001  3.446465E-0001
 -3.085441E-0001  5.034898E-0001
  8.352464E-0001  2.939441E-0001
 -2.299754E-0001 -1.860913E+0000
  1.227764E+0000 -2.128546E+0000
  4.990796E-0002 -2.312901E-0001
 -7.100802E-0001  1.543858E+0000
 -1.535308E+0000  1.448267E+0000
 -7.234019E-0001  1.747865E+0000
  6.837086E-0001  1.668363E+0000
  2.560323E+0000 -2.466575E-0001
  1.196264E+0000 -1.193125E+0000
 -9.660222E-0001  6.840519E-0002
 -1.894794E+0000 -2.900559E-0001
 -8.526307E-0001 -1.052011E+0000
 -3.133862E-0001 -1.410412E+0000
  2.679413E-0001  8.626173E-0001
 -4.613161E-0001  1.767954E+0000
 -2.656101E+0000 -1.403847E+0000
  1.678440E-0001 -2.240532E+0000
  3.401549E+0000 -1.924950E+0000
  1.753734E+0000 -7.764333E-0002
 -1.494490E+0000 -8.184304E-0001
 -3.103471E+0000 -1.405070E+0000
 -3.407443E-0001 -1.120912E+0000
  2.010842E+0000  1.002040E+0000
  1.812352E+0000  2.381254E+0000
  4.088383E-0002  1.155546E+0000
 -3.716512E-0001  1.290395E-0001
 -2.802423E-0001  9.201278E-0001
  8.802392E-0001 -1.272801E+0000
  1.207227E+0000  4.073486E-0001
 -6.878646E-0001 -4.399690E-0001
 -3.608206E-0001  7.167849E-0001
  6.006614E-0001 -1.369772E+0000
  2.229798E+0000 -1.100565E+0000
  1.720325E-0001 -1.517494E+0000
 -1.056685E+0000 -2.157584E+0000
 -3.854069E-0001 -9.966892E-0001
  7.286311E-0001  7.257650E-0001
 -2.111042E+0000  1.829350E+0000
 -3.075400E+0000  1.073165E+0000
  1.427042E+0000  1.730901E-0001
  2.769546E+0000  1.590825E+0000
  2.635257E+0000  1.766493E+0000
  1.789649E+0000  5.103569E-0001
  1.066822E+0000  1.895576E+0000
 -6.030343E-0001 -3.954371E-0001
 -1.444128E+0000 -2.097079E+0000
 -7.643759E-0001 -2.699895E+0000
  7.997385E-0001 -2.005335E+0000
  1.408257E+0000  1.703506E-0001
  5.994036E-0002  1.089179E+0000
  2.257900E-0001  2.044471E+0000
  2.379718E-0001  1.676120E+0000
  7.011742E-0001  8.755337E-0001
 -5.404828E-0001  5.429321E-0001
  5.456274E-0001  2.913861E-0001
  7.593415E-0001 -1.518206E+0000
  2.041122E+0000 -1.630583E+0000
  9.943825E-0001 -2.847244E+0000
  1.351967E+0000 -5.654905E-0001
 -4.453244E-0001  1.562680E+0000
 -1.676938E+0000 -2.136383E-0001
  2.692055E-0001 -5.670660E-0001
  1.846237E+0000 -7.697380E-0001
 -3.425993E-0001 -4.198055E-0001
 -2.236723E+0000 -1.688230E+0000
  1.406851E+0000 -2.690126E-0001
 -2.667079E-0001  1.348434E+0000
  3.702583E-0001 -4.140940E-0001
 -1.330142E+0000  2.405837E-0001
 -5.198404E+0000 -9.254252E-0001
 -2.126993E+0000 -1.820980E+0000
  3.424604E+0000 -1.154617E-0001
  2.095885E+0000  1.199828E+0000
 -2.248479E-0001  1.141347E+0000
 -1.753794E-0001  2.552502E+0000
 -2.194986E+0000  2.520070E+0000
 -2.586019E+0000  1.798620E+0000
  2.589179E-0001 -3.973894E-0001
  2.844693E+0000  3.047921E-0001
  1.606321E-0001  1.621934E+0000
 -2.958471E-0001  1.004683E+0000
  3.455743E-0001  1.245913E+0000
 -1.065766E-0001  7.517624E-0001
 -8.130981E-0001 -1.852235E+0000
 -8.824608E-0001 -2.824223E+0000
  6.434029E-0002 -1.922159E+0000
 -5.906659E-0001 -5.541475E-0001
 -2.568676E+0000  6.574480E-0001
  1.551919E-0001 -7.856055E-0001
  1.142274E+0000  5.909117E-0001
  1.134006E+0000 -2.402290E-0001
 -2.609551E-0002 -9.925200E-0001
  5.476549E-0001 -8.359396E-0001
  1.403449E+0000 -2.280279E+0000
  4.145090E-0001 -2.697363E+0000
  6.588201E-0001 -2.896220E+0000
  9.217315E-0001 -7.930884E-0001
  5.626602E-0001 -1.914286E+0000
 -2.988245E-0001 -1.627099E+0000
 -2.683076E+0000 -1.373496E+0000
 -1.704640E+0000  7.844646E-0001
 -1.911875E+0000  9.676151E-0001
  1.826433E+0000 -1.314853E+0000
  1.594227E+0000  1.524096E-0001
  1.730706E-0001  2.614733E-0001
  4.242868E-0001 -1.733155E+0000
  8.751623E-0001 -1.290709E+0000
 -2.388605E+0000 -2.087520E+0000
 -2.029614E+0000 -4.780918E-0001
 -3.135084E-0001 -1.571303E+0000
  1.526457E-0001 -1.608590E+0000
  1.254263E+0000 -5.621008E-0001
 -7.222593E-0001  1.169620E+0000
 -7.510506E-0001  3.311667E-0001
 -7.674730E-0001 -6.115670E-0001
 -1.414237E-0001 -1.668841E+0000
 -8.968389E-0001 -1.685462E+0000
 -2.011620E+0000  2.201665E-0001
 -8.863955E-0001  5.251920E-0001
  1.198702E+0000 -1.556643E-0001
  1.110645E+0000  6.081588E-0001
 -2.531488E+0000  1.906570E-0001
  1.587095E+0000  6.115272E-0001
  1.300252E+0000  2.004316E+0000
 -8.501790E-0001 -2.144986E-0001
  1.265817E-0001  1.801759E+0000
  6.609370E-0001  4.944383E-0001
  2.652715E+0000  2.076869E+0000
 -2.160179E+0000  2.840727E+0000
 -2.177024E+0000  2.809244E+0000
 -1.247601E+0000 -8.829672E-0002
  3.436453E-0001 -5.452607E-0001
  2.442088E-0001  1.190693E+0000
 -2.326801E-0001  1.029971E+0000
  7.965267E-0001 -1.320679E-0001
  3.583259E-0001  1.978874E+0000
  1.039909E+0000  5.940021E-0001
  1.079610E+0000  4.503409E-0001
 -2.363036E-0001 -5.362241E-0001
  1.359911E+0000 -1.025008E+0000
 -5.985048E-0001 -1.306389E+0000
 -1.290682E+0000 -2.622313E+0000
  3.308844E-0001 -1.061361E+0000
 -3.046843E-0001  9.221315E-0002
  7.799870E-0001 -8.616126E-0001
 -6.854330E-0001 -3.403047E-0001
  1.364614E-0001 -1.027621E+0000
  2.341445E+0000 -1.405030E+0000
  2.344131E+0000 -2.642565E+0000
  1.087563E+0000 -1.019621E+0000
 -1.118430E+0000  1.393019E+0000
 -9.989057E-0001  9.532159E-0001
 -4.473689E-0001  1.500680E+0000
  1.572594E+0000  5.277311E-0001
 -5.747811E-0001  1.466862E+0000
  1.763559E-0002  1.100032E-0001
  1.088485E+0000 -2.658337E-0001
  1.881480E+0000 -1.188374E-0001
 -6.978544E-0002 -3.689718E-0001
 -2.663120E+0000 -2.162035E+0000
  4.368689E-0001 -1.583170E+0000
  2.915999E+0000  8.506510E-0001
 -6.936815E-0001  2.316323E+0000
 -3.058141E+0000  1.629681E+0000
 -2.233651E+0000  6.405940E-0001
  1.312240E+0000 -1.132709E+0000
  1.011303E+0000  1.221507E-0001
 -2.660522E+0000  2.391693E-0001
 -2.441040E+0000 -1.319334E+0000
 -1.097705E-0002 -2.262751E-0001
  1.150425E-0001 -1.717680E-0001
 -1.202147E+0000  1.492007E+0000
 -3.926602E-0001  8.211884E-0001
  1.056645E-0001  3.079026E-0001
 -1.020299E-0001 -6.332992E-0001
  2.253056E+0000  1.076323E+0000
 -3.706042E-0001  7.956378E-0003
  1.121493E+0000  4.608193E-0001
  1.170762E+0000  3.140322E-0001
  1.636580E+0000  1.419425E+0000
 -2.610164E-0001  1.420554E+0000
 -1.932119E+0000  2.080796E-0001
  1.394536E-0002  1.164956E+0000
  1.839026E+0000  3.419699E-0001
  3.521140E+0000 -2.501695E-0001
  1.106434E+0000 -3.850889E-0001
 -1.686646E+0000 -2.398808E+0000
 -9.824353E-0001 -8.955854E-0001
  1.928464E+0000  2.124038E+0000
  1.674695E+0000  7.343470E-0001
  1.163662E+0000  1.943749E+0000
 -1.066593E+0000  5.510633E-0001
  8.213095E-0001 -2.104192E-0001
  2.408229E+0000  2.969698E-0001
  3.184003E+0000 -1.088516E-0001
  1.891735E+0000  7.020382E-0001
 -2.538696E+0000 -2.090023E-0001
  1.553873E+0000 -1.330265E+0000
  1.325569E+0000 -1.351977E+0000
 -5.645748E-0001 -2.355673E+0000
 -8.937637E-0002 -3.435595E+0000
  1.416082E+0000 -8.653730E-0001
  6.214418E-0001 -4.004518E-0001
 -6.899398E-0001  4.082669E-0001
 -1.563266E+0000 -6.545397E-0001
 -9.714584E-0001 -1.451572E+0000
 -1.794331E+0000 -7.985130E-0001
 -1.745337E+0000 -2.039318E+0000
 -8.393362E-0001 -8.341625E-0001
  6.445606E-0001 -7.526105E-0001
  2.684416E+0000 -5.987157E-0001
  8.979094E-0001  1.314543E+0000
  1.434791E-0001  7.561390E-0001
 -5.789226E-0003 -1.204796E+0000
  1.336967E+0000 -1.837843E+0000
  1.705831E+0000  5.061956E-0001
 -4.546250E-0001  1.493120E+0000
 -2.739841E+0000  6.224868E-0002
 -2.433481E+0000 -6.743228E-0001
 -8.536899E-0001 -2.545735E-0001
  1.073096E+0000  1.222555E+0000
 -8.621755E-0001  2.139344E+0000
 -4.039570E-0001  1.195699E+0000
  2.312936E+0000  2.046494E+0000
  5.185248E-0002 -1.455194E-0001
  5.021205E-0001 -1.191283E+0000
  8.846769E-0001 -9.552083E-0001
 -2.841112E-0001 -1.232936E+0000
 -2.180115E+0000  1.161478E+0000
 -2.437171E+0000 -2.868889E-0001
  1.025786E-0001 -1.743517E+0000
  2.870183E+0000 -4.395683E-0001
  3.017798E-0001  1.494470E+0000
 -8.543488E-0001 -7.128234E-0001
  1.356991E+0000  1.937267E-0001
 -1.566825E-0001 -5.763178E-0002
 -1.790377E-0001 -5.224655E-0002
 -1.159693E+0000 -1.120882E+0000
 -9.844370E-0001 -1.835037E+0000
  1.474031E+0000  2.195119E-0001
  3.477469E-0001 -7.401406E-0001
 -1.485975E+0000 -2.935909E+0000
  1.419197E+0000 -1.748957E+0000
  1.297016E+0000 -4.194349E-0001
 -2.212315E+0000 -1.195288E+0000
 -5.021706E-0002 -7.805390E-0001
  2.545491E+0000  1.517558E+0000
  8.736976E-0001  3.040923E+0000
 -4.105122E-0001  2.522443E-0001
 -8.729615E-0001  5.504778E-0001
  4.156826E-0001  5.984360E-0001
  3.630346E-0001  8.469460E-0001
  5.893857E-0001  1.430605E+0000
 -6.284974E-0001  2.289401E+0000
  7.053646E-0001  1.330145E+0000
  1.287404E+0000  2.032516E-0001
  2.032246E+0000 -4.029384E-0001
  9.027160E-0001 -9.935034E-0001
 -2.481066E+0000 -7.931963E-0001
 -8.915810E-0001  1.380421E-0001
  2.507175E-0001  3.847822E-0001
  7.446974E-0001  5.119512E-0001
 -8.959411E-0001  1.763642E+0000
 -2.647840E+0000  2.750030E+0000
 -3.449684E-0001  2.924016E-0001
  2.245155E+0000 -1.273573E-0001
  6.840368E-0001 -6.705575E-0001
  5.821551E-0001  1.437361E+0000
 -1.088033E+0000 -2.602331E-0001
 -2.273310E+0000  2.738249E-0001
  2.666482E-0001  2.475732E-0001
 -1.899894E+0000  3.853960E-0001
  1.648989E+0000  2.220810E-0001
  1.949234E+0000 -5.653986E-0001
  2.172834E+0000 -6.431867E-0001
  2.635363E+0000  2.095423E+0000
 -2.035783E+0000  1.846206E+0000
 -1.165469E+0000  2.253912E+0000
  1.559894E+0000  1.479171E+0000
  1.060686E+0000  8.700223E-0001
 -1.469824E+0000  2.502133E+0000
 -1.147218E+0000  2.458599E+0000
  8.655159E-0001  6.517681E-0001
  1.366480E+0000  1.773084E+0000
  1.214607E+0000  1.641231E+0000
  5.568062E-0001  8.570368E-0001
 -5.095145E-0002 -6.096909E-0001
  1.265666E+0000 -3.820220E-0001
  1.505919E+0000  1.018745E+0000
  1.057118E+0000  2.335449E+0000
 -4.054318E-0001  5.405593E-0001
 -1.764211E+0000 -1.225656E+0000
  2.326786E+0000 -7.935148E-0001
  1.920393E+0000 -6.853417E-0001
 -3.494975E-0001  1.281282E+0000
 -2.692869E-0001 -5.891405E-0001
  1.145673E+0000  1.004811E+0000
 -2.755822E+0000  2.780614E+0000
 -2.396601E+0000  1.967832E+0000
 -6.075109E-0001  7.077277E-0001
  2.555867E+0000  1.157821E-0001
  1.860571E+0000 -1.856284E+0000
  1.203278E+0000 -2.151306E+0000
 -1.961518E+0000 -7.490037E-0002
 -9.154048E-0001 -1.632671E+0000
  1.351293E+0000 -1.518355E+0000
  8.203800E-0001 -4.444186E-0001
 -8.252199E-0001 -2.084635E+0000
  7.117478E-0001 -4.123576E+0000
  8.446473E-0001 -7.778773E-0001
 -1.730176E+0000  1.498310E-0001
 -1.453162E+0000 -7.195653E-0001
  1.310643E+0000  3.707533E-0001
  9.000482E-0001  3.297311E+0000
 -2.794177E+0000  7.026136E-0001
 -1.010549E+0000 -5.153728E-0001
  2.390535E+0000  3.810766E-0001
  2.595703E+0000  4.172119E-0001
 -4.983890E-0001 -8.794309E-0001
 -1.735519E+0000 -7.973867E-0001
 -3.477987E-0001  4.958653E-0001
 -1.495904E+0000  4.464512E-0002
 -5.285108E-0001 -7.197726E-0001
  2.845655E+0000 -1.463919E+0000
 -1.002042E+0000 -6.037875E-0001
 -4.240764E+0000 -2.552678E+0000
 -1.210739E+0000 -3.004570E+0000
  1.699258E+0000 -4.558129E-0001
  4.254325E-0001  1.007842E+0000
 -2.200576E+0000 -2.271413E-0001
 -1.916626E+0000 -1.115712E-0001
  2.303413E+0000  7.431342E-0001
  2.517070E+0000  1.672057E+0000
 -1.475343E+0000  1.353097E+0000
 -6.048631E-0003 -2.659977E-0002
  1.318894E+0000  8.023232E-0001
  1.590943E+0000  2.398004E+0000
  1.272169E+0000  2.078549E+0000
 -2.482723E-0001  4.937489E-0001
 -1.430549E+0000 -2.011312E-0001
 -1.766292E-0001 -1.249378E+0000
  2.675958E+0000 -1.015001E+0000
  9.697241E-0001 -3.543785E-0001
 -6.022413E-0001  4.875460E-0001
 -1.726222E-0001  9.537635E-0001
 -1.112661E+0000  3.123782E+0000
 -1.129532E+0000  1.239007E+0000
  1.610939E+0000  8.719309E-0002
  2.268427E+0000  1.623211E+0000
  1.078510E-0003  1.736854E+0000
 -8.778063E-0001  6.636119E-0002
  2.106747E+0000 -5.938577E-0001
  1.286355E+0000 -4.294066E-0001
  1.616276E+0000 -1.064630E+0000
  1.162105E-0001 -4.002253E-0001
 -6.211524E-0001 -7.089162E-0001
 -1.605786E+0000 -1.201113E+0000
 -1.716776E+0000 -1.511006E+0000
  1.312252E+0000 -4.379564E-0001
  1.815548E+0000 -8.853275E-0001
  1.122513E+0000 -9.452681E-0001
 -2.353486E+0000 -1.665037E+0000
 -3.930362E-0001 -2.827137E+0000
  2.031920E+0000 -2.348495E+0000
  1.409331E+0000 -7.276910E-0002
 -5.110864E-0001  4.100694E-0001
 -2.055910E+0000 -8.166139E-0001
 -9.355218E-0001 -8.549151E-0001
 -3.056702E-0001 -1.381953E+0000
 -2.626165E-0001 -1.061885E+0000
 -4.074040E-0001 -1.706102E+0000
  6.522470E-0001 -4.715284E-0001
 -4.732039E-0001  1.552240E+0000
  5.545689E-0001  4.155206E-0001
  6.541543E-0001  1.145454E+0000
 -2.025513E+0000  1.419528E+0000
  3.296275E-0001 -6.985948E-0001
  4.894143E-0001  1.863207E+0000
  5.538146E-0001  1.315798E+0000
  2.226318E-0001 -1.020613E-0001
 -4.279340E-0001 -1.166425E+0000
 -5.562378E-0001  1.687927E+0000
 -1.315737E-0001  7.037823E-0001
  1.306929E+0000 -3.421181E-0002
  2.068927E+0000 -1.805352E+0000
  8.895050E-0001 -6.063907E-0001
 -1.500729E+0000 -9.129070E-0001
 -1.900991E+0000 -1.177009E+0000
  1.282843E+0000 -1.695789E+0000
  2.648925E+0000 -2.060064E+0000
  1.375617E+0000 -1.299435E-0001
 -8.269228E-0001  8.940315E-0002
 -4.104853E-0001 -9.173448E-0002
  3.723194E-0001 -7.531619E-0001
 -5.193190E-0001 -1.085718E+0000
 -6.766902E-0001  8.775861E-0001
  1.417712E+0000  2.906610E-0001
  2.555009E-0002  1.458071E+0000
 -1.179767E+0000  4.168920E+0000
  1.164455E+0000  1.649171E+0000
  1.224003E+0000  1.399750E+0000
 -6.919041E-0001  4.451777E-0001
 -2.635328E+0000 -6.331325E-0001
 -5.723927E-0002 -1.190809E+0000
  1.494783E-0001 -1.567755E+0000
 -3.971560E-0002 -1.120235E+0000
 -8.329223E-0001  9.292584E-0002
 -9.147714E-0001 -6.945343E-0001
  2.712042E-0001 -1.659227E+0000
  1.099446E+0000 -4.491297E-0001
 -1.004423E+0000  6.491628E-0001
 -2.265335E+0000 -3.867754E-0001
 -3.895328E-0001 -5.933293E-0001
 -4.895458E-0001 -1.875466E+0000
  2.081655E+0000 -7.904510E-0001
 -7.371101E-0001  6.554182E-0001
 -1.121825E+0000  1.504214E+0000
 -1.937506E+0000  3.176898E+0000
  3.620579E-0001  2.157357E+0000
  1.775819E+0000  2.097280E+0000
 -1.142603E+0000  1.106267E+0000
 -2.961859E+0000 -1.247973E+0000
 -2.184657E-0001  9.891701E-0001
  2.658961E+0000  1.076591E+0000
  4.731136E-0001  2.419064E+0000
 -1.824298E+0000  1.133982E+0000
 -2.904528E-0002  1.143135E+0000
  9.822252E-0001 -6.998890E-0001
 -4.466650E-0001  3.444821E-0001
 -1.065339E+0000 -9.902969E-0001
 -2.581571E-0002  1.241114E-0001
 -5.715269E-0001  4.395355E-0001
  3.974989E-0001  5.695142E-0001
  2.756097E-0002 -3.570064E-0001
  3.336609E-0001 -5.465830E-0001
  7.650143E-0001 -2.791685E-0001
  2.064802E+0000 -1.884803E+0000
  2.043380E+0000 -3.844014E-0001
  7.003516E-0001  6.764930E-0001
 -1.387347E+0000 -1.237194E-0001
 -5.932067E-0001 -6.260873E-0001
  8.206260E-0001 -9.906106E-0001
  1.317638E+0000  3.753109E-0001
 -2.329468E+0000 -1.010921E+0000
 -2.430324E-0001  1.960151E+0000
  3.616173E-0001  2.219780E+0000
  6.592014E-0001  3.812377E+0000
 -1.477998E+0000  1.408148E+0000
  9.813368E-0001 -7.081231E-0001
  9.338800E-0001 -1.148814E-0001
  5.216722E-0001 -1.293886E+0000
  1.463306E-0002 -1.352695E+0000
  1.731533E-0002 -1.257122E+0000
 -1.273283E+0000  4.988413E-0001
 -6.731812E-0001 -2.419042E-0001
  1.074693E+0000 -1.471894E+0000
  4.304268E-0001  1.511433E+0000
  5.200276E-0001  1.490263E+0000
  3.374220E-0001  8.172009E-0001
 -2.894343E-0001  5.694856E-0002
  1.685380E-0001  3.781329E-0001
  2.578798E-0001  1.395868E-0001
  7.223406E-0001 -1.626509E+0000
  2.054962E+0000 -1.067606E+0000
  2.098212E+0000 -1.843882E+0000
 -1.573895E+0000 -9.413787E-0001
 -2.454919E+0000 -3.247434E+0000
 -6.656148E-0001 -3.533924E+0000
  1.780212E-0001 -1.333900E+0000
  1.092564E+0000 -2.868686E+0000
 -8.744508E-0002 -3.511522E+0000
 -1.932748E+0000 -2.840667E+0000
  7.011723E-0001 -2.779221E-0002
  9.603695E-0001  1.337641E+0000
 -3.584032E-0001  1.564068E+0000
 -9.127529E-0001  3.512753E+0000
 -1.349293E+0000 -5.464485E-0001
  9.482227E-0001  6.672763E-0001
 -3.945493E-0001  3.242253E+0000
  5.893492E-0001 -9.473364E-0001
 -9.398475E-0001  1.064202E+0000
 -2.150381E+0000 -4.649897E-0001
 -2.574053E-0001 -1.184341E+0000
  3.999591E-0001 -6.149125E-0001
 -7.608640E-0001  3.958833E-0001
  6.022640E-0001  2.005926E+0000
 -7.211707E-0001  2.268812E+0000
 -1.351735E+0000  1.702080E+0000
  1.724363E-0001  3.421046E+0000
 -2.093658E+0000  3.514536E+0000
 -1.408615E+0000  1.024190E+0000
 -6.491748E-0001  1.022807E+0000
  2.230319E+0000  4.974604E-0001
  2.643070E-0002  1.726112E+0000
 -1.467132E+0000  3.006292E+0000
 -3.573820E-0001 -9.221807E-0001
  2.463617E+0000 -2.912331E-0001
  2.292631E+0000  9.729038E-0001
 -2.602339E+0000 -7.320011E-0001
 -1.424647E-0001 -2.729145E+0000
 -1.414914E-0001 -2.179444E+0000
  9.241086E-0001 -1.360049E+0000
  1.381450E+0000 -6.284065E-0001
 -2.476682E-0001 -8.857416E-0002
 -1.073349E+0000 -1.051159E+0000
  2.279334E+0000 -8.759848E-0001
  1.064398E+0000  9.023814E-0001
 -1.355760E-0002  1.519218E+0000
 -8.956402E-0001 -4.814507E-0001
 -1.036243E-0001 -1.211756E+0000
  6.211479E-0001 -1.105578E+0000
  2.067003E+0000  1.549782E+0000
 -4.627730E-0001  2.907851E+0000
 -6.744640E-0001  2.094123E+0000
 -6.865131E-0001 -1.384053E+0000
  1.905799E+0000  9.944871E-0001
  8.006792E-0001  9.661890E-0001
 -3.684105E-0002  1.804200E+0000
 -6.521242E-0001  4.385496E-0001
  8.241779E-0002 -9.385529E-0002
 -5.505991E-0001 -1.426327E+0000
  1.591083E+0000 -2.119793E-0001
  3.516109E+0000  5.095353E-0001
 -6.328387E-0001  2.222043E+0000
 -3.523786E+0000 -7.424947E-0001
  1.038464E+0000 -1.354057E+0000
  1.452574E+0000 -9.754115E-0001
  9.305786E-0001  5.653919E-0001
  5.489741E-0001  1.348663E+0000
 -1.410358E-0002 -4.807635E-0002
  1.656109E+0000 -8.899041E-0001
  2.338697E-0001 -1.179301E+0000
 -3.986583E-0001 -1.487865E+0000
 -7.778506E-0001 -2.004335E+0000
  6.882957E-0001 -3.987202E+0000
  2.057921E+0000 -5.273494E-0001
  8.239094E-0001  6.705408E-0002
 -1.217287E+0000  5.445958E-0002
  4.134817E-0001  1.719632E+0000
  1.493016E+0000 -4.070977E-0001
 -1.599816E-0001 -4.951846E-0001
 -8.135058E-0001  1.508499E+0000
  1.886971E-0001  1.037924E+0000
  1.989435E+0000  1.806419E+0000
 -4.654189E-0002  1.220540E+0000
 -4.054527E-0001  1.531282E+0000
 -3.943235E-0001  3.092312E+0000
  2.975624E-0001  1.072963E+0000
  1.296766E+0000 -1.093615E-0001
  2.528423E+0000 -7.656076E-0001
 -6.445673E-0001 -2.235833E+0000
  3.901931E-0001 -1.124876E+0000
 -9.095413E-0001 -1.518306E+0000
 -8.314799E-0001 -1.633380E-0002
 -2.518656E-0001 -1.828356E-0001
  1.551053E+0000 -9.271322E-0001
 -1.366621E+0000 -1.630693E+0000
 -1.712426E+0000 -1.307697E-0001
  3.797944E-0001  7.300309E-0001
  5.375622E-0001  1.891562E+0000
  6.442818E-0001 -2.934846E-0001
  1.471250E+0000  6.221824E-0001
  1.650528E+0000  6.014968E-0002
 -4.725413E-0002 -9.244067E-0001
  7.674611E-0001 -1.902427E+0000
  2.364725E+0000 -1.026658E+0000
  7.334917E-0001 -4.497817E-0001
  3.829492E-0001 -3.055785E+0000
  2.248118E-0002 -2.304041E+0000
 -1.735556E+0000 -2.350852E+0000
 -8.910374E-0001 -1.097530E+0000
 -1.304842E+0000 -2.718712E+0000
  1.198978E+0000 -1.338281E+0000
 -7.791845E-0004 -2.954769E-0001
  1.213938E+0000 -6.811012E-0001
 -5.031589E-0001 -1.020934E+0000
  5.542785E-0002 -5.035123E-0001
  5.467759E-0001  1.261143E-0001
 -9.808512E-0001 -9.226927E-0001
 -8.455350E-0001  1.227871E+0000
 -1.165453E+0000  1.733871E+0000
 -1.073968E+0000  5.710884E-0001
 -2.678741E-0001 -9.529110E-0002
 -4.737708E-0001 -9.535281E-0001
 -1.559723E+0000  1.021816E+0000
 -8.888493E-0001  1.653456E+0000
 -1.644114E+0000  1.193734E+0000
 -4.290572E-0001 -1.612819E+0000
  3.404546E-0001  2.384599E-0001
  3.010038E-0001 -4.048733E-0001
 -4.574971E-0001 -7.824555E-0001
 -1.654139E+0000 -4.572306E-0001
 -2.879736E+0000 -6.584906E-0001
  7.952160E-0002 -1.864604E-0001
  1.194367E+0000  4.033269E-0001
  4.919529E-0001  7.539644E-0002
  6.831302E-0001  1.516430E-0002
  3.030303E-0001 -1.513826E-0001
 -4.032416E-0001  8.049222E-0002
  1.319381E+0000 -1.217845E+0000
  1.590661E+0000 -3.098600E-0001
  1.263398E+0000  5.174546E-0001
 -2.017987E+0000 -7.777692E-0001
  1.247534E-0001 -5.877873E-0001
  1.825997E+0000 -3.391865E-0001
  5.777179E-0001  1.102072E+0000
 -2.174491E-0001 -2.524635E-0001
 -3.347317E-0001 -6.922109E-0001
  1.209768E-0001 -1.011920E-0001
  8.352567E-0001  1.923594E+0000
 -1.306840E+0000  1.276883E+0000
 -1.591281E+0000 -3.015730E-0001
  2.674296E+0000 -8.885276E-0001
  2.127095E+0000  1.673696E-0001
 -7.983095E-0002 -2.029625E-0001
 -2.108351E+0000 -1.247674E+0000
 -2.359065E-0001 -1.310449E+0000
  9.586918E-0001 -1.914551E-0001
  2.719577E-0001  2.272934E+0000
 -1.150769E+0000  1.830303E+0000
 -2.199642E+0000  3.108607E+0000
 -2.100358E+0000 -1.035271E+0000
  3.281486E+0000 -1.897639E+0000
  1.477551E+0000 -2.822289E-0001
 -2.698175E+0000  2.179768E-0001
 -2.917534E+0000 -1.274164E+0000
 -1.185175E-0001 -3.132091E+0000
  7.645766E-0002  1.171998E+0000
 -7.407298E-0001  4.162306E-0001
  2.277049E-0002  2.014389E+0000
 -8.087148E-0001  2.156397E-0001
 -5.835399E-0001 -7.580801E-0001
 -1.428537E+0000 -7.714305E-0001
 -3.555504E+0000  1.016033E+0000
 -1.968210E+0000  3.187622E-0001
  1.754534E+0000 -1.203126E+0000
  2.169851E+0000 -1.262840E-0001
 -2.410875E+0000  1.331986E-0001
 -3.872161E-0001  9.083430E-0001
 -4.165086E-0001  1.205766E+0000
  8.245639E-0001  2.022741E-0001
 -5.581309E-0001 -2.121377E-0001
  1.485245E+0000 -4.475132E-0001
 -6.188072E-0001  1.202550E+0000
 -2.005743E+0000  3.700818E-0001
  1.607879E+0000  5.895099E-0001
  2.722002E+0000  2.263227E-0001
  6.332299E-0001  1.110780E+0000
  3.131709E-0001  7.261955E-0001
 -2.399581E-0002 -6.341008E-0001
  1.786767E+0000 -9.154807E-0001
  4.730292E-0001 -5.767460E-0002
 -3.322758E+0000 -5.995136E-0001
 -3.015499E+0000 -5.007085E-0002
  5.478709E-0001 -2.071461E-0002
 -1.008871E-0001  3.742434E+0000
 -2.728355E+0000  1.507902E+0000
  1.292975E+0000  3.915125E-0001
  1.843141E+0000  4.027726E+0000
 -7.627762E-0001  2.215818E+0000
 -1.032206E+0000  5.667866E-0001
  3.554889E-0001  4.840483E-0001
  7.628812E-0001 -9.257165E-0001
  7.380014E-0002 -2.542889E+0000
  2.455552E-0001 -1.484626E+0000
 -1.664592E-0002 -2.614200E-0001
  1.712077E-0001 -2.439761E-0001
  8.892834E-0001 -1.331065E-0001
  4.103399E-0001  1.526212E+0000
 -5.771162E-0001  2.944725E+0000
 -9.701568E-0001  1.654526E+0000
  3.711017E+0000  1.747115E+0000
  2.661935E+0000  3.264089E+0000
 -7.169572E-0001  2.892053E-0001
  7.428747E-0001  1.300777E+0000
  2.447847E+0000  2.349663E-0001
  1.227448E+0000  2.289443E+0000
 -1.154249E+0000  1.464906E+0000
 -2.386678E+0000 -1.267716E+0000
 -4.723186E-0002 -1.489335E+0000
  2.590542E+0000 -3.823789E-0001
  1.285645E+0000 -1.962575E+0000
  1.105086E+0000 -2.553210E+0000
  3.010912E-0001 -4.647869E-0001
 -1.667853E+0000  6.073159E-0001
 -1.610448E+0000 -1.056948E-0001
 -6.615821E-0002  1.109673E+0000
  4.780748E-0001  2.912761E-0001
  1.707334E+0000  4.868480E-0001
  8.490067E-0001 -2.855647E-0001
  8.608233E-0002 -2.914106E-0001
  4.378958E-0001  4.945625E-0001
 -2.407298E+0000 -3.987273E-0001
 -3.233700E+0000 -7.834416E-0001
 -7.832789E-0001  8.995272E-0002
  8.836010E-0001  1.024856E-0001
 -9.158920E-0002 -4.133243E-0001
 -4.184791E-0001 -4.520956E-0001
 -8.289785E-0001 -1.180158E+0000
  2.929821E-0001  1.402987E+0000
  1.266155E+0000  8.210471E-0001
 -8.210009E-0001 -1.020558E+0000
 -1.563422E-0001 -1.374001E+0000
 -1.026675E+0000 -8.272963E-0001
 -1.498286E+0000 -2.644769E-0001
 -2.846809E+0000  8.023969E-0002
 -7.143616E-0001  7.556595E-0001
 -1.957936E-0001  3.910604E-0001
  4.777133E-0001 -9.765725E-0001
  2.990182E-0002 -1.291810E+0000
 -3.856728E-0001 -1.133636E+0000
  7.801265E-0001  1.012615E+0000
  1.370956E-0001 -3.354751E-0001
  2.713890E-0001  3.725765E-0001
 -1.983006E+0000  1.291653E+0000
 -1.023195E+0000  1.438579E+0000
 -7.760683E-0002  1.217085E+0000
 -8.858880E-0001  2.606147E+0000
 -2.256764E+0000  1.749351E+0000
 -3.533218E-0001  1.293443E+0000
  1.140028E+0000  3.994105E-0001
 -1.308491E+0000 -4.745892E-0001
 -1.071426E+0000 -4.329067E-0001
 -4.021903E-0001  1.846408E+0000
 -8.360906E-0003  1.881944E+0000
 -1.577600E+0000  4.712842E+0000
 -4.859199E-0001  2.246686E+0000
 -7.014453E-0001  2.675148E+0000
 -1.539108E+0000 -2.215439E-0001
  8.664860E-0001  2.666120E-0001
  1.419603E+0000  3.781510E-0001
  1.460942E-0001  5.382059E-0001
 -6.967573E-0001 -1.299133E+0000
  1.858314E-0001 -1.919366E+0000
  9.591541E-0001 -1.559660E+0000
 -1.715785E+0000 -1.047137E+0000
  6.502696E-0002 -5.243642E-0001
  2.653523E+0000 -1.420535E-0001
  1.879563E-0001  1.436701E+0000
  8.982245E-0001 -7.888032E-0003
  2.902077E-0001  8.417561E-0001
  1.074439E-0001  1.344077E+0000
  7.176010E-0001  4.393714E-0001
  1.054562E+0000  8.151911E-0001
  6.834861E-0001  1.691381E+0000
  1.035381E+0000  2.182107E-0001
  3.347104E-0001 -1.111865E+0000
  4.568359E-0001  3.558945E-0001
  7.526115E-0001  5.184573E-0001
  1.720158E+0000 -1.173495E+0000
 -3.863413E-0001  1.272041E+0000
  1.856573E+0000 -7.977296E-0001
 -1.304484E+0000 -1.565856E-0001
 -1.662863E+0000 -6.858713E-0001
 -1.915743E+0000 -1.837243E+0000
 -1.985434E+0000 -2.422767E+0000
 -1.642226E+0000 -9.718179E-0001
  7.477180E-0001  2.197160E-0002
  6.932399E-0001  1.685435E+0000
 -6.039492E-0001 -2.564325E+0000
  2.088891E+0000 -2.023403E+0000
  1.377331E+0000 -9.332054E-0001
  8.025759E-0001 -3.254002E-0001
  1.290075E+0000 -8.653841E-0001
  1.222903E+0000 -1.556947E+0000
 -1.928538E+0000  1.285005E+0000
 -2.345465E+0000  1.099496E+0000
 -1.478046E+0000 -4.143016E-0001
 -3.639843E-0001  9.985062E-0001
  1.258715E+0000 -1.199820E+0000
  1.425479E+0000 -1.053902E+0000
 -1.031018E+0000 -9.294819E-0001
 -9.027311E-0001 -1.063642E+0000
 -2.577355E+0000 -1.848486E+0000
 -1.197773E+0000 -1.685562E+0000
 -1.824942E+0000 -3.822629E-0001
 -6.056613E-0001  1.041019E+0000
  7.182547E-0001  2.056678E+0000
  3.971371E-0001  1.542579E+0000
  4.280995E-0001  9.514206E-0001
  2.262076E+0000  2.542890E+0000
  2.246369E-0001  2.895016E+0000
 -1.962355E+0000  2.683845E-0001
  1.521584E+0000 -1.490608E+0000
  2.407704E+0000  1.817345E-0002
 -1.508188E+0000 -2.050189E+0000
 -4.993607E-0001 -1.322588E+0000
  1.185587E+0000 -5.215157E-0001
 -9.118871E-0001  1.221700E+0000
 -2.437710E-0001 -1.129194E+0000
  4.169311E-0001 -1.760775E+0000
 -5.095413E-0001  1.228727E-0001
 -5.104189E-0001 -4.046667E-0002
 -3.950963E-0001  4.545398E-0001
 -7.603078E-0001  3.369819E-0001
  2.071942E-0001  5.747693E-0001
  1.118571E+0000  1.801216E+0000
  1.306396E-0001 -1.701411E+0000
  2.022927E+0000 -3.296609E+0000
  7.901655E-0001  4.659151E-0003
 -7.741876E-0001 -5.066652E-0001
 -1.006520E+0000 -8.313509E-0002
 -2.649322E-0001  1.417645E-0001
 -1.725233E+0000  3.875945E-0001
  1.365751E+0000 -9.724370E-0001
  1.901919E+0000  6.962392E-0001
  7.545749E-0001  1.008345E-0001
  5.159698E-0001  2.333436E+0000
 -1.158971E+0000  2.638984E+0000
 -1.447457E+0000  1.504296E+0000
  3.058548E-0001  6.561701E-0001
 -7.978979E-0001 -5.141680E-0002
  6.269467E-0001 -2.540854E-0001
  9.080453E-0001 -1.792125E+0000
  1.996184E+0000 -6.635166E-0001
  2.191508E-0001 -1.751027E-0001
  4.257157E-0002 -1.523940E+0000
  1.308612E+0000  8.205856E-0002
  3.442943E-0001  2.456970E+0000
 -9.468148E-0001  2.626251E+0000
 -2.071703E+0000  2.893829E+0000
  5.323266E-0001  3.323892E-0001
  2.585219E+0000  1.719458E+0000
  1.116316E+0000  1.321427E+0000
 -1.080184E-0001  1.521729E+0000
 -2.228237E+0000 -8.262599E-0003
  4.693429E-0001 -1.055534E+0000
 -2.920442E+0000 -5.275687E-0001
 -1.732796E+0000 -6.446890E-0001
  5.888147E-0001  1.481916E+0000
  6.548728E-0001  1.996705E+0000
  1.487923E+0000  8.791948E-0001
  1.377268E+0000 -1.076068E+0000
  1.023539E+0000 -9.339701E-0001
  2.365831E-0002 -7.323101E-0001
  2.435631E+0000 -1.070554E-0001
  1.222331E+0000 -2.442908E-0001
 -1.457544E+0000 -8.055511E-0001
 -7.962462E-0001  8.894954E-0001
  2.033863E+0000  6.085804E-0001
  3.002149E-0001  1.061068E+0000
 -9.745553E-0002  3.800360E-0001
 -3.741521E+0000  6.794954E-0001
  6.144223E-0001  1.742121E-0001
  2.107561E+0000 -1.695538E+0000
  3.821060E+0000 -1.524139E+0000
 -5.358014E-0001 -1.040923E+0000
 -3.877575E+0000 -4.059135E-0001
 -1.822743E+0000  7.177374E-0001
 -4.554211E-0001  3.995972E-0001
 -7.027015E-0001  7.718841E-0002
 -3.684744E-0001 -8.512692E-0001
  2.866421E+0000 -1.283399E+0000
  3.255587E+0000 -1.789895E+0000
  7.177076E-0001 -2.146481E+0000
  1.176539E+0000  2.123019E-0002
 -1.197698E+0000  9.666250E-0001
 -7.931160E-0001  1.917182E+0000
 -5.955001E-0001  4.439212E+0000
  9.629506E-0001  1.110581E+0000
  2.418940E+0000  1.085412E+0000
  2.397381E+0000 -1.359475E+0000
 -1.111901E+0000  7.285953E-0001
 -4.030234E+0000 -1.073100E-0001
 -1.284474E+0000  1.076163E-0001
  9.016484E-0001  2.073488E-0001
  1.033453E+0000  2.643424E+0000
 -1.036193E+0000  2.522035E+0000
 -9.168687E-0001  1.219502E-0001
  1.560363E-0001 -2.427676E-0001
  2.474235E-0001  7.787520E-0001
 -9.830094E-0001  2.198220E+0000
 -3.902048E+0000  1.593021E+0000
 -2.263890E+0000  2.600563E-0001
  2.188012E+0000  6.307901E-0001
  4.056388E+0000  7.689513E-0001
 -2.731098E-0001  2.512174E+0000
 -1.238479E+0000  3.832446E-0001
 -3.627605E-0001 -1.607447E+0000
  1.696258E+0000  2.602121E-0002
 -1.851020E+0000  9.601586E-0001
 -1.870660E+0000 -6.505454E-0001
  1.271427E-0001  5.950357E-0002
  7.300733E-0001  4.132067E-0001
 -1.920918E+0000  2.234602E-0001
 -7.756353E-0001 -1.095195E+0000
  1.173088E+0000  7.476933E-0001
  1.336313E+0000  1.491276E+0000
  2.585357E+0000 -4.378929E-0001
  3.457195E-0001 -8.267726E-0001
 -3.680947E-0002 -4.986002E-0001
  3.876217E-0001 -6.661230E-0001
  3.245390E+0000 -1.135340E+0000
  2.898254E-0001 -1.295257E+0000
 -2.541737E+0000 -7.966529E-0002
 -2.602497E-0001 -7.142374E-0001
  1.743301E+0000  8.657662E-0002
  1.096456E+0000 -2.429902E-0001
  1.260103E+0000  3.590536E-0001
 -5.256658E-0001 -2.154727E-0001
 -1.674195E+0000 -2.116166E+0000
  3.423671E-0001 -3.460932E+0000
  8.200291E-0002 -6.917716E-0001
  1.230495E+0000 -2.923508E-0001
 -3.347856E-0001  6.109298E-0001
 -1.813465E+0000 -1.502224E+0000
  1.843044E+0000 -1.026061E+0000
  1.092041E+0000  2.889381E+0000
 -2.294565E+0000  1.930333E+0000
 -2.217777E+0000  5.183024E-0001
  1.373173E+0000  6.848418E-0001
  4.137369E-0001  6.756894E-0001
 -1.073996E-0001  3.071683E-0002
  8.193671E-0001  2.884972E-0001
  2.126853E+0000 -7.298279E-0002
  2.270758E+0000 -6.990954E-0001
  1.092671E+0000  4.158715E-0001
  4.283460E-0001 -4.785814E-0001
  1.303517E+0000  1.143110E-0001
 -1.063321E-0002 -4.950602E-0001
 -8.394858E-0001 -7.998804E-0001
 -1.604822E+0000 -8.665599E-0001
 -3.208966E-0002  2.414768E-0001
  8.365838E-0001  1.319970E+0000
 -2.341388E-0001 -2.062708E-0001
 -1.495625E+0000 -5.355146E-0001
  1.372643E+0000  6.985155E-0001
  1.124793E+0000 -1.247669E-0001
 -7.085604E-0001 -5.149749E-0001
  1.821107E+0000 -2.892391E+0000
  2.498745E+0000 -1.961159E+0000
  7.458899E-0001 -2.043055E+0000
 -2.000707E+0000 -2.069733E+0000
 -9.699655E-0001  3.675587E-0001
 -1.222854E+0000  1.306804E+0000
 -4.920709E-0001 -1.307630E+0000
  5.708222E-0001 -2.913704E+0000
  5.169182E-0001 -6.918455E-0001
 -6.218446E-0001 -1.543965E+0000
 -2.003223E-0001 -5.305194E-0001
 -2.724932E+0000  2.278506E+0000
 -2.685197E+0000  7.166078E-0002
 -4.474908E-0001 -1.197859E+0000
  3.000760E+0000  3.908767E-0001
  2.487201E+0000  1.926920E+0000
  8.176096E-0001 -9.297694E-0001
 -3.445702E-0001 -1.398023E+0000
  3.928028E-0001 -1.957586E+0000
 -2.302004E+0000 -2.518783E+0000
 -9.781726E-0001 -2.277640E+0000
 -1.251818E+0000 -1.937140E-0001
 -2.947266E+0000 -2.464692E-0001
 -1.598199E+0000 -3.511086E-0001
 -1.110478E-0001 -1.290574E+0000
  1.960748E-0001 -1.207973E+0000
  3.568665E-0001 -1.209391E-0001
  8.146446E-0001  2.375377E-0001
  1.733642E-0001  2.482312E-0001
  1.410156E-0001 -3.129917E-0001
  1.170791E+0000 -1.068185E+0000
 -2.208589E+0000 -2.342736E+0000
 -1.266436E-0001 -2.402699E+0000
  2.508327E+0000 -4.530891E-0001
  1.383804E+0000  1.033175E-0001
 -8.237111E-0003  2.002925E+0000
 -1.885848E+0000  5.225368E-0001
 -1.324661E+0000 -1.118220E+0000
  3.242530E-0001 -2.464261E+0000
  1.396954E+0000 -1.393450E+0000
  1.149091E+0000  4.983060E-0001
  2.113920E-0001  5.242498E-0001
  8.924206E-0001 -3.716830E-0001
 -1.649547E-0001 -4.970520E-0001
 -1.490651E+0000  8.400056E-0001
 -2.565683E-0001  8.482709E-0001
  1.056438E+0000  6.541145E-0001
 -1.792725E-0001  1.025206E+0000
 -1.249311E+0000 -3.471445E-0001
 -8.943524E-0001 -1.492563E+0000
  2.029006E+0000 -1.071898E+0000
  1.794197E+0000  9.242753E-0001
 -3.458800E+0000  1.311246E+0000
 -6.356195E-0001 -9.967528E-0001
  1.030954E+0000  1.265562E+0000
 -1.344412E+0000  2.601124E+0000
 -1.481369E+0000  1.367268E+0000
  5.012459E-0001  1.645627E+0000
  2.797614E+0000  3.047995E+0000
  2.881898E+0000  1.205745E+0000
 -1.651116E+0000  1.989108E-0001
 -7.046708E-0001 -8.461781E-0001
 -1.178568E+0000 -1.626955E+0000
  8.543606E-0001 -2.909414E-0001
  1.212218E-0001 -3.601966E-0001
  1.043701E+0000 -1.490448E-0001
  1.674550E+0000 -1.472167E+0000
  4.158913E-0001 -1.191273E+0000
  3.264663E-0001 -5.807908E-0001
 -3.312302E-0001 -2.244425E+0000
 -4.072902E-0001 -7.377932E-0001
 -2.278945E+0000 -4.535723E-0001
 -1.227785E+0000 -1.235204E+0000
  1.349369E+0000  5.036835E-0001
 -1.469037E+0000  1.951231E-0001
 -2.436560E+0000 -2.798843E+0000
  2.840671E-0001 -2.647813E+0000
  2.011480E+0000 -8.047988E-0001
 -3.109381E-0001  1.474246E+0000
 -1.635337E+0000  1.853848E+0000
 -1.314041E+0000  8.578866E-0001
  1.326452E-0001  8.908603E-0001
  1.712880E+0000  9.033712E-0001
 -4.984220E-0001  1.334221E+0000
 -4.361575E-0001  7.711873E-0001
  1.381693E-0001  7.350354E-0001
 -1.663129E+0000  4.387052E-0002
 -5.070543E-0001  5.819349E-0001
 -4.500993E-0001  1.767251E+0000
 -6.342749E-0001  1.680994E+0000
  6.802038E-0001  1.527373E+0000
  7.266410E-0001  9.610210E-0001
 -7.704839E-0001  2.058001E-0001
 -2.983664E-0001 -1.200549E-0001
  4.736712E-0001 -1.803415E+0000
  1.063377E+0000 -2.303294E+0000
  1.281968E+0000 -6.415944E-0001
 -1.377895E+0000  2.718402E-0001
 -2.978972E+0000 -1.518005E+0000
  1.778142E+0000 -2.806517E+0000
  3.570106E+0000 -2.823032E-0001
  2.605236E-0001  1.929684E-0001
 -3.649209E-0001  8.881797E-0001
 -2.064552E+0000  9.560813E-0001
 -1.307317E-0001 -5.444024E-0001
  1.761407E+0000 -6.971046E-0001
  5.940357E-0001 -8.430694E-0001
  1.091918E+0000  5.761401E-0001
 -1.720460E+0000  1.628483E+0000
 -1.911820E+0000  7.565551E-0001
  2.579374E-0001 -8.686108E-0001
  1.416315E+0000  2.183499E-0001
  1.081959E+0000  1.367582E+0000
 -1.805615E+0000 -3.656699E-0002
 -2.627994E-0003 -1.164114E+0000
 -1.363482E+0000  3.601234E-0001
  2.792107E+0000 -6.512368E-0001
  8.918565E-0001 -6.981635E-0001
  2.177256E-0001 -2.981697E+0000
 -2.620162E+0000 -1.040607E+0000
 -2.145834E-0001 -6.881777E-0001
  3.496395E-0001 -1.046062E+0000
  3.076203E+0000 -1.073235E+0000
  7.715541E-0001 -7.524428E-0001
  1.536591E-0001 -1.696673E-0002
 -8.098912E-0001  9.069000E-0001
 -1.341191E+0000  1.421827E+0000
 -2.105116E-0001  1.876464E+0000
  1.887585E+0000  1.493157E+0000
  3.289816E-0001  1.329548E+0000
 -1.016648E+0000  1.254894E+0000
  8.642757E-0001  5.994244E-0001
  1.370954E+0000  1.198114E+0000
  8.120889E-0001  1.671127E+0000
 -9.922916E-0002  8.796918E-0001
  2.041287E-0002 -5.239327E-0002
 -1.711142E+0000  9.190936E-0001
 -5.387177E-0001  8.472068E-0001
  2.558567E-0001  2.699722E-0001
  8.125533E-0001  4.092876E-0001
  3.185737E-0001  1.634284E+0000
 -2.850138E+0000  9.656565E-0001
 -2.399689E+0000 -5.233082E-0002
  2.298236E+0000  7.629194E-0001
  3.651128E-0001  1.386492E+0000
 -2.164273E+0000 -1.008614E-0001
 -7.692038E-0001 -2.500169E+0000
  1.039202E+0000 -3.215765E+0000
  9.700839E-0001 -3.248978E+0000
  3.097428E+0000 -7.195872E-0001
 -1.992398E+0000 -9.286741E-0001
 -1.687338E+0000 -4.390527E-0001
 -9.792493E-0001 -3.150123E-0001
  3.635737E-0001 -2.840664E-0001
  1.024657E+0000 -1.000939E-0001
  1.606160E+0000  1.149426E+0000
 -1.457083E+0000  1.864268E+0000
 -3.774352E-0001  2.200790E+0000
  3.912350E-0001  1.341871E+0000
  1.743223E+0000 -1.350290E+0000
  2.261004E+0000 -1.664221E+0000
  3.846979E-0002 -4.725373E+0000
 -3.873116E-0001 -3.148988E+0000
 -1.609367E+0000 -2.564608E+0000
 -1.740194E+0000 -1.803173E+0000
 -2.309084E+0000  7.995213E-0001
 -8.686840E-0001  9.162954E-0001
 -1.206117E+0000  1.872051E+0000
 -1.402100E+0000  1.956773E+0000
  8.060785E-0001  6.857406E-0001
  4.475706E-0001 -5.680299E-0001
 -1.667914E+0000  2.548184E-0001
 -4.562153E-0001 -9.196588E-0001
  1.693633E+0000  1.844509E+0000
  2.919522E-0001  7.269443E-0001
  8.271514E-0001 -3.277398E-0001
 -1.573167E+0000  7.239198E-0001
 -1.663155E+0000  6.813661E-0001
 -9.481540E-0001  6.567716E-0001
  3.916100E+0000 -1.531542E+0000
  2.499680E+0000  1.872649E+0000
 -2.566329E+0000  1.224409E+0000
 -2.970833E+0000  1.289503E+0000
  5.915287E-0001  4.018064E-0001
  7.595399E-0001 -1.272873E+0000
  3.844379E-0001 -1.877117E+0000
 -1.678620E-0001 -1.637491E+0000
  5.813159E-0001 -2.714418E-0002
 -8.561775E-0001 -6.640704E-0001
 -8.046794E-0001 -2.246707E+0000
  3.909281E-0001 -1.392974E+0000
  1.602271E+0000 -1.382199E+0000
 -6.128351E-0002 -7.310393E-0002
 -2.304994E+0000  2.063903E+0000
 -1.219093E+0000  2.020255E+0000
 -5.417950E-0001  9.352248E-0001
  1.023382E+0000  8.389346E-0001
  1.507791E+0000 -1.773631E+0000
 -6.974989E-0001 -7.752634E-0001
 -1.181342E+0000 -1.002525E+0000
  1.127769E+0000 -2.599164E-0001
  1.075815E+0000 -1.443054E-0001
  9.854407E-0002  1.015686E+0000
 -1.524300E+0000  2.496323E+0000
 -9.694612E-0001  1.600492E+0000
  6.741000E-0001  8.199459E-0001
  1.856736E+0000  6.820871E-0001
  4.278296E-0001 -1.427520E+0000
 -8.471687E-0001 -9.367804E-0001
 -2.417076E+0000 -1.687422E+0000
 -3.124704E-0001 -2.440582E+0000
  9.115823E-0001  6.768695E-0002
 -7.872589E-0001  1.486678E-0001
 -2.656608E+0000 -8.983701E-0001
 -9.068856E-0001 -1.727482E+0000
  1.863688E-0001 -8.247059E-0001
  3.672040E+0000 -8.729749E-0001
  1.080182E+0000  1.411850E+0000
 -3.118505E-0001 -1.906462E-0001
  8.888240E-0001 -1.820465E+0000
  1.248710E+0000  4.739629E-0001
 -2.210492E+0000 -1.407954E+0000
  3.951457E-0001 -7.525397E-0001
  4.660097E-0001  1.097777E+0000
 -1.921604E+0000  7.091275E-0001
 -2.090043E+0000  5.138907E-0001
  1.241205E-0001 -9.976918E-0001
 -8.481769E-0002 -8.360723E-0001
  2.513484E+0000 -5.000040E-0002
  1.353619E+0000  9.599859E-0001
 -2.612977E-0001  6.659618E-0001
 -1.300692E+0000  1.343048E+0000
 -3.310856E-0001 -1.783878E+0000
  8.506038E-0001 -2.613227E-0001
 -1.305806E+0000 -1.685157E+0000
  2.234160E-0001 -1.178990E+0000
 -1.286633E-0002 -1.469304E+0000
  1.909144E-0001 -9.735757E-0001
 -3.729164E-0001  2.142721E+0000
 -1.358854E+0000  2.142554E+0000
 -1.906771E+0000  2.131474E-0001
  6.557040E-0001  7.988997E-0001
  1.586058E+0000  1.401437E+0000
  5.845299E-0001  1.382169E+0000
 -2.597548E+0000 -1.660310E+0000
  2.532534E+0000 -1.107489E+0000
  1.658639E+0000  8.206113E-0001
 -1.098688E+0000  9.716915E-0001
 -1.873703E+0000 -7.397393E-0001
 -8.426361E-0001  1.211712E+0000
  4.704555E-0001  1.428562E+0000
  2.467076E+0000  6.888032E-0001
  9.893145E-0001  1.421531E+0000
 -1.802548E+0000  1.480860E+0000
 -4.000171E-0001 -9.727228E-0001
  4.424055E-0001 -2.141109E+0000
  3.687259E-0001 -3.103844E-0001
  1.008368E+0000 -5.304428E-0001
  3.807201E-0001 -1.119361E+0000
 -6.643294E-0001 -1.818065E+0000
 -8.873962E-0001 -1.455434E+0000
 -7.126485E-0001 -9.449071E-0001
 -2.940431E-0001 -9.956318E-0001
  3.299852E-0001 -1.213134E+0000
  3.259004E+0000 -9.227550E-0001
  7.331034E-0001  1.023225E-0001
 -2.276831E+0000  6.516991E-0001
 -1.372048E+0000 -1.054936E+0000
  3.455261E+0000 -4.907363E-0001
  1.558559E+0000  1.344276E+0000
 -4.206758E-0001 -4.407394E-0001
 -1.513677E+0000 -9.288772E-0001
  6.635546E-0001 -1.669961E+0000
  1.510004E+0000 -1.892023E+0000
  7.033082E-0001 -1.908370E+0000
 -2.293134E-0001 -1.364611E+0000
 -4.577604E-0001 -8.521268E-0001
 -1.404152E-0001 -2.465286E+0000
  2.340211E+0000 -6.550578E-0001
 -3.045605E-0001 -5.967957E-0001
  7.814462E-0001 -3.957889E-0001
  1.274842E+0000 -9.329275E-0001
 -1.779855E+0000  8.027884E-0001
 -1.469795E+0000  1.200572E+0000
 -1.533799E+0000  1.423402E+0000
 -1.073927E+0000  8.238353E-0001
 -2.447133E-0003  3.613185E+0000
 -2.887559E-0001  1.243462E+0000
  4.402778E-0001 -6.261058E-0001
  2.203908E+0000 -1.898115E-0002
 -1.915864E+0000  4.183488E-0001
 -1.314694E+0000  7.974763E-0001
 -9.593050E-0001 -7.786387E-0001
  2.540479E+0000 -1.613931E+0000
  2.115647E+0000  4.859298E-0001
  9.391899E-0001  3.464174E-0001
 -7.978306E-0001 -9.945398E-0002
 -1.298544E+0000 -1.238747E+0000
  8.672121E-0001 -2.145118E+0000
  6.573624E-0001 -4.580801E-0001
 -1.423243E+0000  1.278270E+0000
 -3.992752E+0000 -7.866675E-0001
 -9.057035E-0001 -2.668569E+0000
  2.376150E+0000 -7.676470E-0001
  3.398428E-0001 -6.973822E-0001
  1.929573E+0000 -1.055647E-0001
 -3.260054E+0000  5.475587E-0001
 -2.479047E+0000 -1.247332E+0000
  6.923883E-0002 -2.973099E-0001
  1.608348E+0000  4.167445E-0001
  1.115168E+0000  1.052077E+0000
 -2.234905E+0000 -7.951279E-0001
 -2.426446E+0000 -3.087817E-0001
  9.725319E-0001 -1.671395E+0000
  1.964279E+0000 -1.806347E+0000
  6.094603E-0001 -1.278548E+0000
  1.112921E+0000 -1.327388E+0000
 -2.567631E-0002  2.134718E+0000
 -2.026714E+0000 -2.463384E-0001
  2.999733E-0001 -3.811177E-0001
  2.101384E+0000 -4.042810E-0001
 -4.375124E-0001  7.794772E-0002
 -2.664385E+0000 -8.088304E-0001
 -7.256360E-0001 -2.832621E+0000
  9.033646E-0001 -3.394066E+0000
 -6.481676E-0001 -1.250503E+0000
 -1.607325E+0000 -1.047362E+0000
  1.537166E+0000 -1.214587E+0000
  2.368525E+0000 -1.358337E+0000
 -1.730787E+0000 -1.143422E+0000
 -3.018089E+0000 -2.386540E+0000
 -3.015753E+0000 -6.641000E-0001
 -3.432463E-0002 -3.836387E-0002
  2.520821E+0000 -9.224111E-0001
  1.239812E+0000 -2.459676E+0000
  1.825513E+0000 -1.357783E+0000
 -1.927072E+0000 -1.981347E+0000
 -2.532774E+0000 -4.460824E-0001
 -1.454096E+0000 -1.524694E+0000
 -1.888341E+0000 -1.582901E+0000
 -7.987070E-0001 -1.560682E+0000
  1.091447E+0000 -3.990895E-0001
  2.783786E+0000  2.176867E+0000
  1.334024E+0000  6.402209E-0001
 -3.674786E-0002  2.220567E-0001
 -7.155058E-0001  3.693724E-0001
 -8.013874E-0001 -6.762294E-0001
  2.498770E+0000 -5.926990E-0002
  3.462635E+0000  2.024104E+0000
  1.469557E+0000  5.955505E-0001
 -1.761534E-0001 -9.823636E-0002
 -3.172833E-0002  3.647745E-0001
 -2.076133E+0000  1.006850E+0000
 -1.735222E+0000  4.142606E-0001
  5.682208E-0002  7.782752E-0002
 -7.769704E-0001 -1.870074E-0001
 -1.663180E+0000 -3.302896E+0000
 -5.361195E-0002 -1.360898E+0000
  2.807409E+0000 -1.295102E-0001
  1.578304E-0001 -5.718107E-0001
 -1.941932E+0000  2.848555E-0001
 -1.127173E+0000 -1.352123E+0000
 -1.852524E-0001  3.463100E-0001
 -6.375915E-0001  1.331736E+0000
 -1.411373E+0000  1.362235E+0000
 -6.249618E-0001  1.176942E+0000
  1.108000E-0001  5.500217E-0001
 -1.449923E-0001  1.501075E+0000
 -1.159652E+0000  1.444165E+0000
 -5.967418E-0001  2.401718E+0000
  1.453058E+0000  3.416466E+0000
  9.382956E-0001  3.106693E+0000
  7.953648E-0001  9.578617E-0001
 -3.625563E-0001  1.175657E+0000
  7.523725E-0001  9.817610E-0001
 -3.812857E-0001  1.467197E+0000
  2.382811E-0001  1.794293E-0001
  6.500656E-0001 -6.731791E-0001
  2.923069E+0000  5.531754E-0001
  9.746965E-0001 -2.719873E-0001
  4.507030E-0001 -3.757298E-0001
  5.470344E-0001 -6.752059E-0001
 -2.086491E+0000 -1.848376E+0000
 -8.140365E-0001 -2.163970E+0000
 -2.118749E+0000 -1.533064E-0001
 -1.668297E+0000  6.067541E-0001
 -1.917725E+0000  4.539806E-0002
 -9.265141E-0001  1.118813E+0000
  3.645838E-0002  2.532564E+0000
  2.860326E+0000  8.592313E-0002
  1.798750E+0000 -1.366799E+0000
  3.626866E-0001 -5.100466E-0001
 -1.540645E+0000  2.154770E+0000
  4.161706E-0001 -1.184693E+0000
  2.575705E+0000 -1.360539E+0000
  2.477016E-0001  1.594624E-0001
 -2.600412E+0000 -8.661378E-0002
 -1.874179E+0000 -1.906072E-0001
 -2.311141E-0001 -3.181356E-0001
  1.621199E+0000 -2.066396E-0001
  2.810300E-0001  1.710000E+0000
 -2.330981E+0000  4.327994E-0001
 -1.674855E+0000  1.031654E+0000
 -7.875071E-0001 -5.836375E-0001
 -1.837327E+0000 -4.053107E-0001
 -7.749056E-0001 -1.850170E+0000
  1.209063E+0000 -3.306378E-0001
 -2.148146E+0000 -1.428361E-0001
 -3.686348E+0000 -7.788402E-0001
 -7.489158E-0001 -1.351565E+0000
  3.202252E+0000 -1.714285E+0000
  2.118691E+0000 -1.379950E-0001
 -2.044162E+0000  5.002295E-0001
 -1.370203E+0000 -1.647539E+0000
 -1.278181E+0000 -1.901745E+0000
  5.230593E-0001 -8.689253E-0001
  6.070610E-0001 -6.665931E-0001
 -1.143350E+0000  4.748420E-0001
 -4.711172E-0002  1.452162E+0000
  6.142562E-0001 -2.242571E-0001
  9.318940E-0001 -5.241746E-0001
  5.419772E-0001 -1.733868E+0000
 -3.605160E-0001 -3.859146E+0000
  8.770754E-0001 -3.265751E+0000
  2.531967E+0000 -3.489464E-0001
 -4.678373E-0001  7.873333E-0001
 -2.653827E+0000  1.237217E+0000
 -1.327009E+0000  4.378800E-0002
  3.110863E+0000 -1.096631E+0000
  3.280924E+0000  3.743300E-0001
  4.459017E-0001  1.897151E-0001
 -4.149371E-0001 -9.970848E-0001
 -4.295876E-0001 -5.403323E-0001
  3.366024E-0001 -2.372684E-0001
 -1.684766E-0001 -1.081899E-0001
 -6.711191E-0001  6.824575E-0001
 -1.044471E+0000  1.413619E-0001
 -5.529413E-0001  8.379702E-0001
  1.732159E+0000 -1.696310E+0000
  2.268012E+0000  5.990147E-0001
 -2.067125E+0000  1.023544E-0001
 -1.639757E+0000 -2.185722E+0000
  1.713250E-0001 -2.336100E+0000
  6.715747E-0001 -1.255792E-0001
  8.431246E-0001  2.678967E-0003
 -8.290888E-0001  8.557208E-0001
 -1.593869E+0000 -1.361978E-0001
 -1.012692E+0000 -2.146919E+0000
  2.484093E+0000 -1.892584E+0000
  2.933718E+0000 -3.046969E+0000
  3.129780E-0001 -2.380053E+0000
 -3.265394E-0001 -2.791216E+0000
 -8.880703E-0001 -7.698265E-0001
 -1.792644E+0000 -1.632088E+0000
 -4.888691E-0001 -9.656222E-0002
 -1.396433E+0000 -2.891945E-0002
  1.269934E+0000 -8.964010E-0001
 -2.173543E-0001 -6.225290E-0001
  1.228582E+0000 -6.491363E-0001
  9.735819E-0001 -1.313065E+0000
  2.486183E+0000 -6.005350E-0001
 -9.106176E-0001  1.494964E+0000
 -2.397787E+0000  2.451443E+0000
 -4.541976E-0001  6.175600E-0001
  1.608455E+0000  1.004172E+0000
 -7.263582E-0001  2.380534E+0000
 -1.820327E+0000 -4.321265E-0001
  6.780802E-0001 -1.139094E+0000
  2.982823E+0000 -1.407398E+0000
  7.608540E-0002 -4.839383E-0002
 -3.933931E+0000 -4.805189E-0001
  1.764053E-0002 -3.179979E+0000
  2.536548E+0000 -2.713548E+0000
  1.428373E+0000 -1.736666E+0000
 -6.689727E-0001 -1.143214E+0000
  6.159356E-0001 -1.344056E+0000
 -2.111012E-0001 -8.955614E-0001
  2.782391E-0001 -3.961932E-0001
  1.606652E+0000 -2.075230E+0000
 -2.036635E-0002 -9.716269E-0003
 -2.198349E+0000 -2.909813E-0001
 -6.552810E-0001 -1.572393E+0000
  9.190645E-0001 -2.541068E+0000
  8.952257E-0001 -6.582821E-0001
  5.101997E-0002  2.001233E-0001
 -6.792244E-0002  1.345520E+0000
 -1.486194E-0001  3.896446E-0002
 -1.793772E-0001 -1.576200E+0000
  2.046212E-0001 -2.768023E+0000
  1.681607E-0002 -2.595237E+0000
 -9.429435E-0001 -1.130944E+0000
 -2.935176E+0000 -1.119649E+0000
 -3.436734E-0001  3.231073E-0002
  2.227105E-0001  2.119206E+0000
 -7.463531E-0001  1.761142E+0000
 -1.020902E+0000  3.409050E-0001
 -9.082579E-0001  1.348179E+0000
 -2.621907E-0002  8.272854E-0001
  1.112372E+0000  8.483510E-0001
  6.990373E-0001  1.054309E+0000
  9.890546E-0002 -1.007403E+0000
  2.948611E-0001 -2.780987E-0001
 -1.656721E+0000 -1.923429E-0001
 -9.614039E-0001  5.376943E-0001
 -5.000812E-0001 -1.225108E-0001
 -5.451463E-0003 -3.754144E-0001
  1.670274E+0000  2.018017E-0001
 -2.188754E+0000 -2.287894E+0000
 -1.355145E+0000 -2.111589E+0000
  3.042670E+0000 -3.075331E+0000
  2.978765E+0000 -1.950584E+0000
 -8.394236E-0001 -2.442798E+0000
 -3.683057E+0000 -2.422341E+0000
 -1.524196E+0000 -1.652579E+0000
  2.689894E-0001 -7.278147E-0001
  1.064688E+0000  4.362039E-0001
 -2.039854E-0001 -9.092948E-0001
  1.013596E+0000 -2.429054E+0000
  2.276371E+0000 -2.511521E+0000
  2.508293E+0000 -1.329374E+0000
  1.869742E+0000 -1.067529E+0000
 -6.403003E-0001  1.040733E+0000
 -6.500006E-0001 -3.668469E-0001
 -1.615892E+0000 -1.857050E-0001
 -6.326972E-0001 -2.117461E-0001
 -7.111899E-0001  6.669108E-0003
 -5.248356E-0001 -1.382556E+0000
  6.157655E-0001  2.765969E-0001
  6.785082E-0002  1.298606E+0000
 -1.195755E+0000 -4.123512E-0001
  2.752119E+0000  1.427302E+0000
  6.704718E-0001 -1.419499E-0001
 -1.372702E+0000 -2.781790E+0000
 -1.009798E-0001 -1.829216E+0000
  2.129052E+0000 -3.713147E-0001
  2.396657E+0000  2.110110E-0002
  1.275525E+0000  1.424878E+0000
 -1.527209E+0000  3.513330E-0002
 -1.225492E+0000 -1.464988E+0000
  1.330664E+0000 -2.680885E+0000
  1.138106E+0000  1.166272E-0001
  1.512696E-0001  1.438495E+0000
 -1.358353E+0000  2.614062E-0001
  3.127579E-0001  2.801053E-0001
 -1.289522E+0000  7.176120E-0001
 -1.428629E+0000  2.494185E+0000
 -1.109380E+0000  2.395385E+0000
 -4.935963E-0001  1.725320E+0000
  1.293634E+0000  8.238128E-0001
  1.655122E+0000 -1.077142E+0000
  1.655385E+0000 -3.429224E-0001
  1.662694E-0001  4.158693E-0001
 -1.735809E+0000  1.811164E+0000
 -3.163514E+0000  5.793254E-0001
  1.259005E+0000 -6.750955E-0001
  1.349292E+0000  1.748765E+0000
 -1.611861E+0000  9.943908E-0001
 -2.418406E+0000 -9.421665E-0001
 -9.046996E-0001 -1.711212E+0000
 -6.956082E-0001  1.873364E+0000
  6.161393E-0001  3.299054E-0001
  2.023771E+0000  5.032372E-0001
  1.416749E+0000 -1.230678E+0000
  1.383255E+0000  1.596073E-0001
 -7.475034E-0001 -1.468540E+0000
 -2.610577E-0001 -1.091222E+0000
  5.841749E-0001 -1.520404E+0000
  4.034760E-0002 -1.203166E+0000
 -1.676213E+0000  8.080307E-0002
 -1.181460E+0000 -5.599527E-0001
 -1.492398E+0000 -1.232174E+0000
 -8.150289E-0001 -5.074812E-0001
  1.026566E-0001  7.437213E-0001
 -3.100975E-0001 -5.951793E-0001
  5.052721E-0002 -6.091652E-0001
  6.387321E-0001 -1.079901E+0000
 -1.119360E+0000  7.509212E-0001
 -2.526301E+0000 -4.933968E-0001
  1.473487E+0000 -2.065079E+0000
  1.738331E+0000  1.153785E+0000
  2.089763E+0000 -1.198997E+0000
  1.662426E+0000  2.952955E-0001
  4.188175E-0001  6.120149E-0001
 -2.269442E+0000  5.896003E-0001
 -1.924007E+0000 -3.485408E-0001
  5.305312E-0001 -1.588922E-0001
  2.041135E+0000  1.768386E+0000
  9.962083E-0001  2.267988E+0000
 -9.124153E-0001  1.415151E+0000
 -4.757380E-0001  1.362233E-0001
  1.683532E+0000 -9.621351E-0001
  1.404312E+0000 -9.710038E-0001
 -1.645472E-0001  1.277595E+0000
 -1.253935E+0000 -2.509023E-0001
 -8.220854E-0001  5.616789E-0001
 -5.402528E-0001  6.498572E-0001
  3.992361E-0001 -1.451284E+0000
  2.362795E+0000  1.454593E-0001
  1.891243E+0000  1.866605E+0000
 -2.244709E+0000  8.285167E-0001
 -1.416818E+0000 -9.177449E-0002
  4.278283E-0001  2.344718E-0001
  1.122021E+0000 -1.162918E+0000
  1.478711E+0000 -6.302038E-0002
  1.120658E+0000  4.591122E-0001
 -1.468435E+0000  2.544615E+0000
 -8.540827E-0001  1.428205E+0000
 -1.008934E+0000 -8.350467E-0001
 -5.888361E-0001 -6.620075E-0001
 -1.740695E-0002 -2.258039E-0001
  1.770937E+0000 -4.583190E-0001
 -9.785320E-0001  9.336348E-0001
 -1.745126E+0000  1.121739E+0000
  4.071718E-0001  4.839565E-0001
  1.213133E+0000  6.935012E-0001
  1.598244E+0000  1.169638E-0001
 -1.265127E-0001 -1.426271E+0000
  6.966037E-0001 -3.172316E+0000
 -2.034556E-0001 -1.766657E+0000
 -8.933821E-0001 -1.049236E+0000
 -4.268461E-0001  2.249374E-0001
 -1.016406E+0000  1.534236E+0000
 -1.844509E+0000 -5.861838E-0001
  1.400441E+0000  1.732675E-0001
 -5.495468E-0001  4.982037E-0001
  1.190724E+0000 -6.108079E-0001
 -9.655464E-0001  1.303465E-0001
  1.422788E+0000 -1.006776E+0000
  2.189453E+0000  4.243062E-0001
 -6.729397E-0001  2.022754E+0000
 -1.252795E+0000  1.289790E-0001
 -8.389100E-0001 -4.798444E-0001
  2.476442E+0000 -3.591463E+0000
  2.493452E+0000 -1.118536E+0000
  9.147588E-0001 -3.006548E+0000
  1.108824E+0000 -1.089033E+0000
  3.005261E-0001  1.677854E+0000
 -8.181867E-0001 -7.518196E-0001
  1.412324E+0000 -2.341424E-0001
  1.005939E+0000 -3.948989E-0001
 -1.098046E-0001 -1.637562E+0000
 -1.508828E+0000 -1.781118E+0000
  7.134060E-0001 -1.273893E+0000
  3.640168E-0001 -1.630123E+0000
  8.558811E-0001  1.357772E-0001
  2.408685E-0001  6.939629E-0001
 -2.232759E+0000 -1.245096E+0000
  6.745174E-0004 -1.425388E+0000
  3.398970E+0000  2.049151E+0000
 -3.421072E+0000  9.474190E-0001
 -3.871375E+0000 -2.833066E+0000
 -3.018465E+0000 -2.306128E+0000
  3.795066E+0000 -9.591853E-0001
  3.305336E+0000  2.079391E+0000
  3.339897E-0001  1.511989E-0001
 -7.144686E-0001  1.991956E-0001
 -1.288890E+0000 -2.815973E-0001
 -1.300577E+0000  4.841801E-0001
 -5.631072E-0001  1.748068E+0000
  3.242173E+0000  3.032300E-0001
 -1.033238E+0000  1.512897E+0000
 -6.241533E-0001  1.481590E+0000
 -2.362241E+0000 -2.380041E-0001
  2.048131E+0000 -1.800909E+0000
  9.012488E-0001 -1.270526E+0000
 -9.367508E-0002  1.818686E+0000
 -1.535775E+0000  5.041323E-0001
  9.997531E-0001  3.490810E-0001
 -6.738732E-0002  2.214977E+0000
 -2.783902E+0000 -2.959629E-0001
 -9.684574E-0001  9.229923E-0001
 -4.426721E-0001  4.613682E-0001
  3.397015E+0000 -5.121630E-0001
  1.294053E+0000 -1.104381E-0001
 -7.604870E-0001  1.803157E-0001
 -8.697495E-0001  9.287994E-0001
  1.062005E+0000  2.830065E-0001
  2.040944E+0000  1.235540E+0000
  1.555512E+0000  3.334211E+0000
 -1.932674E+0000  1.100345E+0000
 -1.916315E-0001 -2.272069E+0000
  1.941388E+0000  6.329082E-0002
 -1.603388E-0001  8.203996E-0001
 -1.704701E+0000 -1.954321E+0000
 -7.655024E-0002 -2.016845E+0000
  3.295302E-0001 -2.182271E+0000
 -1.957381E+0000 -1.879998E+0000
 -7.482896E-0001 -2.331803E+0000
  5.965649E-0001  9.169366E-0002
  7.459681E-0001  1.227179E+0000
  1.381947E+0000 -1.863395E-0002
  6.794854E-0001 -5.107294E-0001
  6.238122E-0001 -1.003606E+0000
 -1.248625E+0000 -3.219851E-0001
 -7.378147E-0001 -2.374545E-0002
 -2.571366E+0000  1.115267E+0000
  1.498717E+0000  2.085512E+0000
 -1.694986E+0000  1.321452E+0000
  2.219419E-0001  2.659420E+0000
  1.479334E+0000  1.787045E+0000
 -8.163973E-0001 -1.669351E-0001
 -7.840684E-0001 -9.014261E-0001
  7.324489E-0001 -6.298471E-0001
  5.822874E-0001  7.180702E-0001
 -5.429918E-0001  1.783428E+0000
  6.067124E-0001  1.462905E+0000
  1.572727E+0000  1.741798E+0000
  2.299525E+0000  7.712339E-0001
  1.670989E+0000  4.747341E-0001
  2.159215E-0002  4.398975E-0001
  4.087609E-0001 -5.142847E-0001
 -1.918145E-0001 -6.355018E-0001
 -9.994834E-0001  1.346764E+0000
 -2.239092E+0000  5.761140E-0001
 -2.040193E+0000 -7.624196E-0001
 -7.123506E-0001 -8.213620E-0001
 -1.403540E+0000 -3.205724E-0001
 -1.577602E+0000 -3.709787E-0001
 -1.840961E+0000 -1.433620E+0000
  3.633218E-0001 -1.903656E+0000
  2.488839E+0000  7.457185E-0001
  1.692762E+0000  3.927903E-0001
  1.097836E-0001 -9.164209E-0001
 -1.428373E+0000 -1.781842E+0000
 -6.073872E-0001 -1.935804E+0000
 -1.909327E+0000 -9.657115E-0001
  7.987241E-0001 -7.782930E-0001
  1.452192E+0000  6.644648E-0001
  1.744356E+0000  3.219026E+0000
  3.431236E-0002  8.039467E-0001
 -1.295065E+0000 -1.263645E+0000
  7.497582E-0002  1.135953E+0000
 -1.555992E-0001  9.885237E-0001
 -4.053922E-0001  3.774070E-0001
  1.783997E+0000  4.947538E-0001
  1.447368E+0000  1.599975E+0000
 -2.372999E-0001  1.067495E+0000
  4.047989E-0001  2.236928E-0001
 -1.786808E-0001  1.761486E+0000
  2.958086E-0001  9.514615E-0002
  2.364743E+0000 -7.594634E-0001
  2.977365E+0000 -8.138835E-0001
 -1.005087E+0000  2.023520E+0000
 -3.258261E+0000  2.494145E-0002
  9.528951E-0001  1.088742E+0000
  2.285308E+0000  1.138497E+0000
  2.446268E-0001  7.925194E-0001
 -8.196166E-0001 -7.756213E-0001
 -4.241134E-0002 -1.382199E+0000
 -1.326031E+0000 -6.191276E-0001
 -9.827348E-0001  9.469647E-0001
 -5.541407E-0001 -9.879886E-0001
  5.725875E-0001 -2.445653E+0000
  3.133745E+0000 -1.763852E+0000
 -2.562734E-0001 -4.370246E-0001
 -4.820879E+0000 -1.517260E+0000
 -1.701028E+0000 -2.303358E+0000
  3.339063E+0000  1.623947E-0001
  2.517074E+0000  6.901423E-0001
 -7.296340E-0001  8.155050E-0001
 -3.211354E-0001  8.995360E-0001
  2.088425E-0001  1.062903E+0000
 -1.110401E+0000  5.020290E-0001
  8.509897E-0001  1.586101E+0000
  2.934252E-0001  1.197653E+0000
  1.297628E-0002  4.633302E-0001
  1.797373E-0001 -5.554579E-0001
  9.032115E-0001  1.265281E+0000
 -1.983647E-0001  1.706797E+0000
 -8.992613E-0001  6.582903E-0001
  1.855744E-0001  6.190035E-0001
 -8.283421E-0001  2.768373E+0000
 -6.420940E-0001  6.018700E-0001
  3.903480E-0001  9.029344E-0002
  4.404771E-0001 -5.099131E-0001
  1.477778E-0001 -1.313277E+0000
  3.140081E-0001 -3.603866E+0000
  2.617668E+0000 -3.663945E+0000
  9.494430E-0001  6.487865E-0001
 -1.710671E+0000  1.544227E+0000
 -3.653976E+0000 -5.919572E-0001
 -2.473605E+0000 -9.349965E-0001
  2.221411E+0000 -2.407264E+0000
  1.415428E+0000 -2.221272E-0001
  6.341946E-0001 -4.269027E-0001
 -1.958321E+0000 -9.902437E-0001
 -1.031412E+0000 -9.156688E-0001
  1.088057E+0000 -3.086761E-0001
  2.552249E+0000  1.541443E+0000
 -2.601714E-0001  5.870272E-0001
 -1.395338E+0000  1.812408E+0000
 -1.089887E+0000  9.966181E-0001
  1.398988E+0000  5.132872E-0001
 -5.353204E-0001  1.372447E+0000
 -5.084276E-0001  2.034046E+0000
  2.479152E-0001 -1.103093E+0000
  9.881323E-0001 -1.373467E+0000
  4.116550E-0001 -9.587770E-0001
  1.532766E-0001  1.289817E-0001
 -3.898972E-0001  1.540460E+0000
 -7.740279E-0002  1.517414E+0000
 -6.959188E-0001  1.694221E+0000
 -2.500269E+0000  4.859185E-0001
 -5.578113E-0001  2.302355E+0000
 -2.294847E-0001  7.545247E-0001
 -1.337724E-0001  9.699637E-0002
  8.774916E-0001 -1.835475E-0001
  1.424013E+0000 -5.019999E-0002
 -7.883807E-0001  6.564695E-0001
 -1.861564E+0000 -4.561829E-0001
  7.586927E-0003 -2.220448E+0000
  1.007964E+0000  7.100018E-0002
 -6.777436E-0001 -5.066828E-0001
 -1.634950E-0001 -7.158995E-0001
  2.014341E+0000 -3.434533E-0001
  9.356458E-0001 -9.785867E-0001
 -3.674833E-0001 -1.240451E+0000
 -1.090555E+0000 -4.298384E-0001
 -2.430527E+0000 -1.459038E+0000
 -1.497158E+0000  1.773513E-0001
 -1.109729E-0002  8.090197E-0001
  1.977549E+0000  6.123444E-0001
  1.178272E+0000  8.457913E-0001
  1.024779E+0000  5.095423E-0001
 -1.318459E+0000 -3.324939E-0001
  6.520939E-0001 -4.214355E-0001
 -1.641266E+0000 -1.500981E+0000
  4.388116E-0001  1.659148E-0002
  2.798115E-0001 -2.617382E-0001
  2.288894E-0001 -4.077201E-0002
 -1.460128E+0000  2.476602E+0000
 -2.558136E-0001  1.495062E+0000
 -1.205964E+0000  8.071547E-0001
  1.838080E+0000  5.422148E-0001
  6.376292E-0001  1.374326E+0000
  5.053557E-0001  8.378445E-0001
 -1.167515E+0000  2.108458E-0001
 -7.296421E-0001 -6.836027E-0001
  1.210797E+0000 -7.244589E-0001
  5.755529E-0001 -8.046461E-0001
 -1.283314E+0000 -1.379062E+0000
  6.806938E-0001 -9.560738E-0001
 -7.157876E-0001 -9.572118E-0001
 -1.345342E+0000 -6.801984E-0001
  4.686085E-0001 -3.049036E-0001
  2.300176E+0000  4.041799E+0000
 -2.970534E-0001  2.041420E+0000
  1.182129E+0000 -9.906930E-0001
  2.182128E+0000 -9.801929E-0001
  2.139689E+0000 -8.386750E-0001
  1.705871E+0000  8.058272E-0001
 -1.355644E+0000  1.456434E+0000
 -3.981784E+0000 -2.015139E+0000
  6.993611E-0001 -5.101076E-0001
  1.871694E+0000  1.683053E+0000
  1.844084E+0000  9.605674E-0001
  6.873971E-0001  1.557954E+0000
  1.359604E-0001  1.333223E+0000
  2.609544E-0001 -1.223015E+0000
  4.637827E-0001 -1.755265E-0001
  5.337324E-0001 -5.490354E-0001
  1.550872E+0000 -1.578149E+0000
  9.264926E-0001 -8.235693E-0001
 -2.236082E+0000 -2.395847E+0000
 -2.403959E+0000 -2.085770E+0000
 -9.105875E-0001 -7.883080E-0001
  4.878933E-0001 -7.911103E-0001
 -2.113997E-0001 -1.869900E+0000
 -1.766693E-0001 -4.557017E-0001
 -2.043708E+0000 -1.858055E+0000
 -2.043055E+0000 -7.541192E-0001
  2.136857E-0002 -4.846608E-0001
  9.904934E-0001  2.523945E-0001
 -3.319374E-0001 -3.618231E-0001
 -8.841943E-0001 -1.403365E+0000
 -7.907605E-0001  4.859923E-0001
 -5.035319E-0001  7.560575E-0003
 -1.127706E+0000  1.515511E+0000
 -2.015231E+0000  5.121044E-0002
 -1.116363E+0000 -1.257069E+0000
 -1.328202E-0001 -1.465639E+0000
 -6.754504E-0001 -6.810537E-0001
 -9.442988E-0001 -1.134335E+0000
  1.298538E+0000 -8.496012E-0001
  1.048421E+0000 -2.177409E-0001
 -1.103592E+0000  2.088015E+0000
 -3.787991E+0000 -8.722703E-0001
  1.251927E+0000 -2.717429E+0000
  9.275241E-0001  6.473168E-0001
 -2.200488E+0000  1.798568E+0000
 -2.943529E+0000  1.936153E+0000
 -2.159132E+0000  9.664170E-0001
 -8.912787E-0002  9.094059E-0001
 -2.558098E-0001  2.779934E-0001
  1.809027E+0000 -1.703195E+0000
  2.636935E+0000 -2.472324E+0000
  1.653919E+0000 -2.450862E+0000
  3.949089E-0001 -1.342147E+0000
  2.436158E-0001 -2.206261E-0001
 -3.638691E-0002  1.158465E+0000
 -9.886091E-0001  3.833688E-0001
 -1.529633E+0000 -4.258431E-0001
  1.922602E+0000 -1.768809E+0000
  1.435904E+0000 -1.177983E-0001
 -1.097582E+0000 -1.227825E+0000
 -2.115677E+0000 -2.763921E+0000
 -9.098223E-0001 -1.427443E+0000
  1.411297E+0000  1.943314E-0003
  1.409723E+0000 -5.986827E-0001
 -8.752608E-0001 -2.724697E-0001
 -1.782201E+0000 -2.818610E+0000
  2.095206E-0001 -7.657258E-0001
  1.106358E-0001 -1.019851E+0000
  7.660589E-0001  6.137417E-0001
  3.625515E-0002 -9.311847E-0001
  3.259399E-0001 -1.454584E+0000
 -6.836334E-0001 -2.283214E-0001
 -1.459419E+0000 -1.038019E+0000
 -6.566209E-0001 -1.291666E+0000
  1.453429E+0000 -1.231203E+0000
 -6.508228E-0001  1.341473E+0000
 -1.821524E+0000  8.044286E-0001
 -1.478999E-0001  3.602020E-0001
 -9.142780E-0003  2.274997E+0000
  2.830792E-0001  6.162873E-0001
  6.517928E-0001  3.745852E-0001
  1.025979E+0000 -7.899765E-0003
  9.783721E-0001 -8.005395E-0001
  1.942232E+0000 -3.617332E-0001
 -3.532303E-0003  1.449293E+0000
 -1.342195E+0000 -2.591304E-0001
  7.939536E-0001 -2.124768E+0000
  2.356826E+0000  9.269888E-0002
  2.074152E-0001 -2.930091E-0001
 -1.738072E+0000 -1.600534E+0000
  5.942510E-0001 -1.252435E+0000
  2.452871E+0000 -9.147512E-0001
  6.805518E-0001 -9.450015E-0001
 -8.163792E-0002 -2.551079E+0000
  4.042638E-0001 -3.370563E+0000
  1.459442E+0000 -1.637379E+0000
  2.475815E-0001 -3.920448E-0001
 -2.563148E+0000 -6.644215E-0001
  8.360245E-0001 -2.182637E+0000
  2.476265E+0000  5.982480E-0001
 -6.453424E-0001  1.341393E+0000
 -1.341616E+0000  2.366280E-0002
  3.624465E-0001  8.302645E-0001
  5.466452E-0001  2.385007E+0000
  1.566483E-0001  1.260940E-0001
  1.401083E+0000 -1.895968E-0002
 -1.882111E+0000  3.632442E-0002
 -2.916236E+0000 -1.124650E-0001
  3.681843E-0001 -3.148975E-0001
  1.763856E+0000 -9.600465E-0001
  3.233289E+0000 -1.767342E-0001
 -7.302785E-0001  5.942358E-0001
 -2.136704E+0000 -3.783526E-0001
 -1.054269E+0000 -7.840167E-0001
  3.313803E+0000  5.537887E-0001
  2.150971E-0001  3.619182E-0001
 -1.271764E+0000  1.523034E+0000
  5.210308E-0002 -2.863062E-0001
  1.386314E+0000 -4.861196E-0001
  7.494583E-0002  2.654035E-0001
  3.700013E-0001  2.280891E-0001
  5.688391E-0001  6.326712E-0001
 -2.834895E-0001  2.040124E+0000
 -1.543901E+0000  1.158089E+0000
  2.199145E-0002  7.754107E-0001
  6.852417E-0001 -1.021363E-0001
 -2.221039E-0001 -8.400625E-0001
  1.905510E+0000 -1.351026E+0000
  1.327061E+0000 -1.746605E+0000
 -1.999252E-0001 -6.605153E-0001
  1.277184E-0001 -3.485658E-0001
 -9.085408E-0001 -3.033689E-0001
  5.393993E-0001 -2.432382E+0000
  1.448368E+0000 -1.006623E+0000
  6.264003E-0001  4.303331E-0001
 -6.127383E-0001  8.672965E-0001
 -7.354182E-0001  2.173631E+0000
 -1.530945E+0000  1.748047E+0000
 -4.847098E-0001  1.317289E+0000
  8.954318E-0001  1.495176E+0000
  3.480601E-0001  2.393174E+0000
  6.448132E-0001 -1.275520E+0000
  2.409959E+0000  1.343968E+0000
 -1.271417E+0000 -3.177132E-0001
 -1.193168E+0000 -1.990830E+0000
  8.602084E-0002 -1.755610E+0000
  3.443321E-0001 -6.414189E-0002
 -9.180198E-0001 -2.932057E-0002
 -1.960566E+0000 -1.409665E+0000
  1.738731E-0001 -4.962236E-0001
  1.423499E+0000  9.698080E-0001
  1.850383E+0000 -4.707810E-0001
  2.771553E-0001 -6.611889E-0001
 -1.050905E+0000 -2.473172E+0000
  4.717922E-0001 -2.097012E+0000
 -1.525689E+0000 -1.191330E+0000
 -3.686747E-0001 -1.027777E+0000
  1.756221E+0000 -1.243914E+0000
  8.231476E-0002 -1.825052E+0000
 -1.942008E+0000 -1.267516E+0000
  1.561724E-0001 -5.544875E-0001
 -1.078446E+0000 -8.155344E-0002
 -3.146310E-0001  3.293945E-0001
 -3.042694E-0001  1.174706E+0000
 -1.610684E+0000  1.401352E+0000
 -1.584422E+0000 -4.686065E-0001
  1.738443E+0000 -6.141250E-0001
  7.440759E-0001  1.291247E+0000
 -1.034478E-0001  1.603824E+0000
 -1.294126E+0000  4.485619E-0001
 -1.741219E+0000  8.913945E-0001
 -8.379018E-0002  3.544010E-0001
  8.115891E-0001  8.704345E-0001
 -5.437159E-0001 -4.033326E-0001
  1.409896E+0000 -1.289317E+0000
  2.378039E+0000 -1.634980E+0000
  1.121718E+0000 -6.142948E-0001
 -1.497988E+0000 -1.102272E+0000
 -1.328669E+0000 -1.924310E+0000
 -3.289043E-0002 -1.100075E+0000
 -2.096941E+0000  7.579951E-0001
 -2.465469E+0000  7.013969E-0001
  6.843213E-0001  8.001764E-0001
 -2.159614E-0001  3.118459E+0000
  1.593066E+0000  2.362661E+0000
  3.819800E+0000  1.481383E+0000
  2.398443E-0001  1.009185E+0000
 -2.434087E+0000 -4.433950E-0001
 -2.844713E+0000  4.557270E-0001
  4.394802E-0002  7.178789E-0001
  1.157823E+0000 -8.708518E-0001
 -4.618989E-0001  8.552379E-0003
 -1.353789E-0001 -5.396711E-0003
 -5.372411E-0001 -2.356661E-0001
  6.865231E-0001  2.074034E+0000
  2.433132E+0000  2.378388E+0000
 -6.780145E-0001  7.800613E-0001
 -4.448762E-0001  4.317894E-0001
  1.710373E-0001 -1.292563E-0002
  5.039530E-0001  6.396175E-0001
 -6.489989E-0001  9.892182E-0001
 -6.000995E-0001  2.186571E+0000
 -3.028247E+0000 -3.670421E-0001
  1.627402E+0000  6.860132E-0002
  1.232395E+0000 -3.601723E-0002
  1.015414E+0000  8.768427E-0002
 -1.092436E+0000 -7.616939E-0002
 -3.991498E-0001  1.948335E-0001
  1.837716E-0001 -2.723640E-0001
  1.217565E+0000 -1.792907E-0001
 -1.258169E+0000 -5.218524E-0001
 -1.198967E+0000 -1.427584E+0000
 -1.668737E-0001  2.664653E-0001
  1.302895E+0000  3.175622E-0001
  4.026025E-0001  2.543581E+0000
 -9.896534E-0001 -7.980366E-0001
  1.734756E+0000  5.604986E-0001
  3.278850E-0001  2.625555E+0000
 -1.925775E+0000  2.255938E-0001
 -7.847396E-0001 -2.713308E+0000
 -1.915900E+0000 -1.855039E+0000
  2.157671E+0000 -2.204966E+0000
  2.166611E+0000 -6.299317E-0001
 -2.417178E+0000 -7.653401E-0001
 -5.285423E+0000 -2.541195E+0000
 -3.641140E-0001 -1.810271E+0000
  1.285541E+0000 -4.148303E-0001
 -2.948590E+0000  2.249122E-0001
 -1.196439E+0000 -4.266011E-0001
  3.311562E-0002  8.965531E-0001
  1.651261E+0000  2.118845E+0000
  1.302066E+0000  1.654956E+0000
 -9.224626E-0002  1.556007E-0001
  9.649054E-0001 -3.534559E-0001
  1.651824E+0000 -2.676655E-0001
 -5.620115E-0001 -4.587394E-0001
  7.409839E-0001 -1.082982E-0001
  2.368172E-0001 -1.052626E-0001
 -2.186706E+0000 -1.773564E+0000
 -5.600032E-0001 -1.804440E+0000
  2.324924E-0001  4.402843E-0001
  9.414022E-0001  1.429400E+0000
 -3.495234E-0001  4.207519E-0001
  1.856637E-0001  1.958322E-0001
 -6.213829E-0001  4.853158E-0001
 -5.135452E-0001  1.911546E+0000
  1.151317E-0001  2.373555E+0000
 -1.273638E+0000  1.152576E+0000
  9.539873E-0001 -1.530897E-0001
  6.617743E-0001  3.651236E-0002
 -9.323051E-0001  2.629557E-0001
 -7.360470E-0001 -6.222020E-0001
 -5.727897E-0001 -3.425521E+0000
  1.595954E+0000 -2.379948E+0000
 -2.141926E-0001  8.210590E-0001
 -3.091230E+0000  4.153359E+0000
 -3.909508E+0000  2.152819E+0000
 -2.987214E-0001 -3.208990E-0001
  3.624937E+0000 -1.690040E-0001
  9.578919E-0001 -1.068456E+0000
 -1.405219E-0001 -1.912105E+0000
  1.175169E+0000 -1.813572E+0000
  8.210436E-0001 -7.199141E-0001
  1.163203E+0000 -1.279889E+0000
 -8.980947E-0002 -1.518620E+0000
  9.130709E-0002 -4.716144E-0001
 -8.392244E-0001  2.175375E-0001
 -2.406534E+0000  3.531747E-0001
 -9.056993E-0001  1.010797E+0000
  8.251731E-0001 -5.994988E-0002
 -1.086729E+0000 -2.796467E-0001
 -1.210394E-0001 -1.263131E+0000
  1.452778E+0000  4.805508E-0001
  1.438804E+0000 -1.271141E+0000
 -1.397050E+0000 -8.562619E-0001
 -2.183683E+0000  3.767685E-0001
 -2.444481E+0000 -1.573780E+0000
 -1.061355E+0000 -1.536098E+0000
 -9.171768E-0002 -1.260383E+0000
  1.112293E+0000 -2.809294E-0001
  1.061929E+0000  3.445322E-0001
 -5.442121E-0001  8.067325E-0001
  2.441149E-0001  1.111183E+0000
  1.541365E-0001  6.744729E-0001
 -1.170981E-0001  2.032792E-0001
  1.746481E+0000  1.339199E+0000
  1.771023E+0000  9.492872E-0002
 -7.366516E-0001 -7.622409E-0001
 -4.905288E-0001 -4.027251E+0000
  1.281012E+0000 -1.393707E+0000
 -2.794923E-0001 -3.607872E-0001
 -1.837019E+0000 -2.730334E+0000
  6.907292E-0001 -1.421887E+0000
  1.397906E+0000 -2.459732E+0000
  2.011054E+0000 -2.268949E-0001
 -4.177932E-0001  4.965782E-0001
 -1.304926E+0000 -2.110359E+0000
 -4.632859E-0001 -1.822808E+0000
  1.066734E+0000 -5.758087E-0001
  1.428547E-0001 -2.624336E+0000
 -1.571853E+0000 -1.827005E+0000
 -1.011799E+0000 -5.416166E-0001
  1.128504E+0000  4.512083E-0002
  1.178165E+0000  1.404460E+0000
 -9.337895E-0001 -8.968552E-0001
 -5.379295E-0001 -1.368492E+0000
 -1.330920E-0001 -1.923293E+0000
 -1.642327E+0000 -1.895420E+0000
 -5.069350E-0001 -6.438682E-0001
 -3.939952E-0001 -6.266790E-0001
 -3.258345E-0001 -2.720004E-0001
 -1.728007E-0002  1.684482E-0001
  5.873153E-0001 -1.250913E+0000
  1.882259E+0000 -1.645381E+0000
  6.317293E-0001  2.974557E-0001
  1.725924E+0000  1.738823E+0000
 -1.412264E+0000  4.864097E-0001
  9.815609E-0001 -4.332924E-0001
  4.465102E-0001  6.944978E-0001
 -8.276356E-0001  1.471117E-0001
  9.226452E-0002 -7.458255E-0001
  2.322004E-0001  8.342150E-0002
 -2.461180E+0000 -3.348012E-0001
 -2.181405E+0000 -1.977951E+0000
  1.382834E+0000 -1.626466E+0000
  3.371487E+0000 -1.929855E-0001
  4.471118E-0001 -1.381646E+0000
 -4.106107E+0000 -2.360917E+0000
 -1.088834E+0000 -1.862567E+0000
  1.655417E+0000 -7.432210E-0001
  9.889882E-0001 -5.911373E-0001
 -3.781229E-0001 -4.361675E-0001
  1.132635E+0000  2.461514E-0001
 -1.004813E+0000  2.144701E+0000
 -2.042299E+0000  2.833684E+0000
  4.003231E-0001  3.047315E-0001
  4.591922E+0000 -3.237781E-0001
  2.583824E+0000  1.579287E+0000
 -2.591054E+0000  2.286350E-0001
 -6.363137E-0001 -1.457628E+0000
  1.355754E+0000 -2.426173E+0000
  2.924602E-0001 -2.682516E+0000
  1.313482E-0001 -1.037030E+0000
 -1.513688E+0000 -1.399782E+0000
 -1.035383E+0000 -2.357133E+0000
 -4.041158E-0001 -1.973938E+0000
 -1.042674E+0000  1.496217E+0000
 -1.926476E+0000 -2.393511E-0001
 -1.481093E+0000  6.252958E-0001
 -2.033194E+0000  2.512980E+0000
 -1.419430E+0000  4.328257E-0002
  1.768843E+0000  7.858598E-0001
  2.224864E+0000  7.991172E-0001
 -3.422629E-0001  2.055300E+0000
  7.233765E-0001 -6.321352E-0001
  8.457599E-0001 -9.151366E-0002
  1.618340E-0001 -5.001010E-0001
  6.282062E-0001 -1.274145E+0000
 -2.987369E-0001  6.203200E-0002
 -1.228037E+0000 -1.308131E+0000
  1.229065E+0000 -2.209560E+0000
  1.275124E+0000 -7.536803E-0001
  1.604363E+0000 -2.203968E-0001
 -1.041300E-0001  1.233614E-0001
 -8.480508E-0001  9.347602E-0001
 -1.575772E+0000 -2.088915E-0001
  1.402821E+0000 -1.561023E+0000
  4.604763E-0001 -9.443637E-0001
 -5.321883E-0001 -1.473617E+0000
 -2.114247E+0000 -2.370723E+0000
  7.823888E-0003 -1.847628E+0000
  7.088085E-0001 -1.035636E+0000
  2.056160E-0001 -3.697582E-0001
  8.216244E-0001 -1.068964E+0000
 -6.813828E-0001 -1.324248E+0000
 -6.774360E-0001 -9.168597E-0001
  1.258607E+0000 -1.208550E+0000
 -5.359583E-0001  1.184157E-0002
  2.780874E+0000  3.038366E+0000
 -6.099443E-0002  2.939014E+0000
 -1.201386E+0000  5.168818E-0001
  1.668585E+0000 -1.379549E-0001
  3.845814E+0000  1.035323E+0000
  3.237947E-0001 -1.394292E+0000
 -1.017907E+0000 -2.462585E+0000
 -2.233319E+0000 -2.588691E+0000
 -5.078726E-0001 -2.616225E+0000
  1.653701E+0000 -7.461009E-0001
  1.650289E+0000 -4.097195E-0002
  8.052759E-0001  1.808666E+0000
 -9.474852E-0001  5.720084E-0001
 -1.650868E+0000 -1.489898E+0000
 -1.857099E+0000 -1.434913E+0000
 -2.507963E+0000 -1.481271E+0000
  4.123457E-0001 -7.554280E-0001
  3.496818E+0000 -7.040856E-0001
  2.924108E+0000 -6.441578E-0001
 -2.193538E+0000 -1.982752E+0000
 -6.839778E-0001 -1.927688E+0000
 -5.809349E-0001 -5.774444E-0001
  6.391737E-0001  4.725647E-0001
  1.570971E+0000 -6.563524E-0001
  2.981688E+0000  8.714178E-0001
 -4.344513E-0001  5.051988E-0001
  8.547938E-0001 -1.159583E+0000
  1.574299E+0000 -1.719838E-0001
  1.917981E+0000  7.674938E-0001
  2.384044E+0000  3.879771E-0001
  1.847899E+0000 -8.766865E-0001
  1.467035E+0000 -9.311486E-0001
  3.878060E-0001  2.898572E-0002
 -1.293972E+0000 -7.238039E-0002
 -9.049145E-0001  4.618976E-0001
 -1.363547E+0000 -1.427537E+0000
  1.714858E-0001  1.884372E-0001
 -5.981785E-0001  1.555370E+0000
  8.589491E-0001  3.391948E+0000
 -1.079690E+0000  3.410054E+0000
 -1.861203E+0000  1.131075E+0000
  2.945451E-0001  1.130424E-0002
  7.908875E-0001  2.157140E+0000
 -1.950867E+0000  3.889713E+0000
 -2.687288E+0000  1.985983E+0000
 -1.026734E-0001 -2.881309E-0001
  1.342986E+0000  1.397675E+0000
  1.029057E-0001  4.837643E-0001
  4.121804E-0001  7.589120E-0001
  8.184311E-0001 -9.446456E-0001
  6.086358E-0001 -2.456933E-0001
 -5.814571E-0001 -2.629139E-0001
 -2.219642E+0000  2.655794E-0001
 -9.266414E-0001 -1.651773E+0000
  1.398284E+0000 -1.184645E+0000
  5.589728E-0002  1.717969E-0001
 -1.429309E+0000  6.990193E-0001
  1.539560E+0000 -1.140189E+0000
  9.567827E-0001  1.608345E+0000
 -1.980620E+0000 -1.122818E+0000
  9.157449E-0001  2.519442E-0001
 -1.202879E+0000  2.111521E-0001
 -1.876908E+0000  3.770470E-0001
  1.914476E+0000 -5.777993E-0001
  2.965341E+0000 -1.001221E+0000
  6.596676E-0001  2.743351E-0001
 -1.706030E+0000  2.260970E-0001
 -1.006629E+0000  2.433936E-0002
  1.509440E+0000  1.186680E+0000
  1.002148E+0000  1.517483E+0000
  2.293920E-0002  2.826202E+0000
 -3.124483E+0000  1.107126E+0000
 -9.985857E-0001  2.232042E+0000
 -4.667216E-0001  2.026291E-0001
  9.124879E-0001  1.018065E-0001
  1.477632E+0000  6.733802E-0001
  9.894149E-0001  1.306687E+0000
 -2.544114E+0000 -1.476123E-0001
 -1.395575E+0000 -1.555916E+0000
  1.022443E+0000 -2.299820E+0000
  8.056488E-0001 -1.303344E+0000
 -8.822216E-0001 -1.165383E+0000
  5.512497E-0001  1.545422E-0001
  1.107117E+0000 -1.152343E+0000
 -9.300300E-0002 -2.441220E+0000
  7.415731E-0001 -9.064195E-0001
 -4.894712E-0001 -1.362805E+0000
  9.943948E-0001 -1.278438E+0000
  1.914373E-0001 -2.173200E+0000
  1.899061E+0000 -1.395986E+0000
 -3.855471E-0001 -8.264429E-0001
 -6.662006E-0001 -1.765941E+0000
  1.434305E-0001 -1.406550E+0000
 -1.359764E+0000 -4.881278E-0001
 -9.258681E-0001  7.896325E-0001
 -8.550140E-0001  3.655551E-0001
  5.598103E-0002  4.225581E-0001
  2.254883E-0002  1.253351E+0000
 -1.300644E+0000  2.976318E-0001
 -7.442096E-0001 -3.771050E-0001
  3.931287E-0001  1.181449E+0000
 -1.967168E+0000  2.845936E+0000
 -6.877966E-0002  1.581105E+0000
 -4.542055E-0001  1.119681E+0000
  8.030008E-0001 -9.823382E-0001
  6.700539E-0001 -6.371513E-0001
 -5.601857E-0001 -6.611420E-0001
 -2.008353E+0000 -2.117977E-0001
 -1.064957E+0000 -9.691491E-0001
 -1.517005E-0001  1.556089E+0000
 -8.589030E-0001  1.197885E+0000
 -2.057593E+0000  1.492370E+0000
 -1.139392E+0000  1.489133E+0000
  7.690804E-0001  1.936057E+0000
 -4.997682E-0001  1.178464E+0000
 -3.357574E-0001 -1.238747E-0001
  8.418563E-0001  4.963042E-0001
  1.071864E+0000  3.002427E+0000
 -2.769173E+0000  2.729520E-0001
 -1.988882E+0000 -9.162053E-0001
 -1.603988E-0002 -3.648583E+0000
  1.956981E+0000 -2.617102E+0000
 -1.590474E+0000 -1.341135E+0000
 -2.683533E+0000 -1.165304E+0000
 -1.014096E+0000  6.094222E-0003
  4.035276E-0001  3.253823E-0001
  1.971439E-0002  2.888249E-0001
  1.890646E-0001  9.732684E-0001
 -8.343235E-0001 -1.005526E+0000
  4.790779E-0001 -1.154979E+0000
 -1.110158E-0001 -1.245327E+0000
 -9.354974E-0001 -1.032571E+0000
 -4.616102E-0001  3.514161E-0002
 -1.662041E-0001 -7.805126E-0001
  7.707859E-0002 -1.644459E+0000
  1.274382E+0000 -2.334110E-0001
  2.382080E-0001  2.907866E+0000
 -3.133728E+0000  1.632936E+0000
 -4.410790E-0001  2.093273E-0001
  1.451235E+0000 -1.585525E-0001
  3.331845E-0001  1.917653E+0000
 -3.293664E-0001  7.375864E-0001
  1.056519E+0000  1.805459E+0000
 -5.182125E-0001  1.311545E+0000
 -1.424039E+0000  5.601827E-0001
  2.613017E-0001 -1.793184E+0000
  3.553052E-0001  5.056056E-0002
  7.380584E-0001  9.195670E-0002
  1.966985E-0001 -1.516020E-0001
 -2.767400E+0000  8.695968E-0002
 -9.832326E-0001  4.682630E-0001
  7.876661E-0001  2.592917E-0001
  1.259576E-0001  2.334605E+0000
 -5.847467E-0001  1.100634E+0000
  7.519213E-0001  6.444299E-0001
  1.440426E+0000 -1.199032E-0001
 -1.527038E+0000 -1.015475E-0001
 -2.108337E-0001 -1.792461E+0000
  1.538718E+0000 -6.052849E-0001
  2.667677E+0000 -4.015518E-0001
  1.129956E-0001 -1.268169E+0000
  4.957837E-0001 -1.864546E-0001
  9.605286E-0001  2.547344E-0001
 -1.877616E+0000  4.008297E-0001
 -3.168401E+0000 -9.126318E-0001
  1.433770E+0000 -1.391095E+0000
  1.719439E+0000 -1.282018E+0000
  1.195116E+0000  7.238158E-0001
 -1.718098E+0000 -1.102545E+0000
 -2.119399E+0000 -5.788655E-0001
  1.984982E-0001 -1.441239E+0000
  3.338146E+0000  9.427565E-0001
  1.804195E+0000  6.895637E-0001
 -1.851030E+0000 -1.073217E+0000
 -1.810861E+0000 -1.085489E+0000
 -1.935401E+0000 -7.226265E-0001
  1.705503E+0000 -1.869493E-0001
  1.998870E+0000  7.813189E-0001
  3.639202E-0001  1.840569E+0000
 -1.748263E+0000  8.962734E-0001
  2.209705E-0001 -3.132421E-0001
  2.721296E+0000  6.388647E-0001
  2.985445E+0000  1.167364E+0000
  1.046049E+0000  1.014298E+0000
 -3.172177E-0001  1.497233E-0001
  1.602477E+0000 -1.539481E-0001
  9.279761E-0001 -1.653095E-0001
 -1.574821E+0000  1.667737E+0000
  3.268040E-0004 -6.625425E-0002
  1.762962E+0000 -1.861287E+0000
  7.194884E-0001 -3.721139E-0001
 -2.594854E-0001 -8.765178E-0001
 -1.476062E+0000 -1.164604E+0000
  8.248527E-0001 -2.440754E+0000
  1.206418E+0000 -2.150203E+0000
 -2.871809E-0001 -3.528677E+0000
 -8.428445E-0001 -3.766473E+0000
  6.590392E-0001 -2.453925E+0000
 -4.966622E-0002 -5.371863E-0001
 -1.224539E+0000 -6.860349E-0001
 -4.483095E-0001 -7.568558E-0001
  9.544879E-0001 -1.493446E+0000
  4.903867E-0001 -5.128313E-0001
 -1.261094E+0000  1.243813E+0000
 -4.316600E-0002  1.110029E+0000
  6.070011E-0001  1.017913E-0001
  1.770385E-0001  1.261368E+0000
  5.117893E-0001  2.044049E+0000
 -1.834873E-0001 -6.370774E-0001
 -1.406923E+0000  2.120298E-0001
  3.400606E-0001  5.001444E-0001
 -1.841377E+0000  1.016073E+0000
 -1.121591E+0000  1.317022E+0000
 -8.342274E-0001  1.503984E+0000
  2.355345E-0001  5.526798E-0002
  1.522506E+0000 -5.237699E-0001
  8.316399E-0001  1.124320E+0000
  4.048044E-0001  3.428302E-0001
  9.486759E-0001  8.059642E-0001
 -5.503486E-0001  3.385884E+0000
 -1.264413E+0000  1.602711E+0000
  3.328007E-0001 -1.179453E+0000
 -1.963663E-0001  6.620329E-0001
  2.757225E+0000 -4.456192E-0001
  2.500847E+0000  1.001543E+0000
 -4.182939E-0001  8.528520E-0001
 -2.407789E+0000 -3.012411E-0001
 -1.688247E+0000  1.746600E-0001
  1.301489E+0000 -2.167374E-0001
  1.945105E+0000  1.583608E+0000
 -8.855000E-0001  1.052970E+0000
 -6.999245E-0001 -1.556171E+0000
  6.068549E-0001 -1.555568E+0000
 -7.297365E-0001 -4.613894E-0001
 -3.913901E-0001 -2.698136E-0001
 -4.397938E-0001 -1.035731E+0000
  1.024669E+0000  1.711680E+0000
 -1.000703E+0000  1.902126E+0000
 -1.074723E+0000  5.564794E-0001
 -2.832173E-0001 -1.341312E+0000
 -4.448886E-0001 -2.170573E+0000
 -2.332886E+0000 -1.792801E+0000
 -2.204889E+0000 -2.393784E+0000
  2.052421E+0000 -3.643701E-0001
  5.197686E-0001  4.075703E-0001
 -1.782119E+0000 -1.021826E+0000
 -1.910610E-0002  5.590522E-0001
  1.593872E+0000  2.210901E+0000
  5.642581E-0001  2.255426E+0000
 -2.310624E-0001 -8.549755E-0001
 -1.015120E+0000 -1.390804E+0000
 -1.440984E+0000  7.814524E-0001
 -3.721964E-0001  1.945632E+0000
 -1.056904E-0001  3.478310E-0001
 -7.654728E-0001 -5.254638E-0001
 -1.749627E-0001 -1.867139E-0001
 -4.466543E-0001  1.706909E-0001
  2.053170E+0000 -1.062185E+0000
  1.071717E+0000  3.184952E-0001
  6.747018E-0001  1.124250E-0001
 -1.482182E+0000 -2.387036E+0000
 -1.045854E-0001 -3.482711E+0000
  1.980996E+0000 -4.242278E-0001
 -8.579640E-0001 -1.343641E-0001
  1.128974E+0000  2.317438E+0000
  1.756573E+0000  8.573496E-0001
  2.422746E+0000  9.481028E-0001
  9.032029E-0002  7.441993E-0001
  3.837701E-0001 -2.197946E+0000
  9.638389E-0001 -6.288807E-0001
  1.421138E+0000  2.003658E-0001
 -1.083119E+0000  2.438400E-0001
 -3.107977E+0000 -8.171499E-0001
  6.023400E-0001 -1.027738E-0001
  1.171442E+0000 -4.925336E-0001
  2.081857E+0000  8.024816E-0001
 -2.333862E+0000  1.095904E+0000
 -1.810032E-0001  4.022615E-0001
  2.724753E-0001 -1.443897E-0001
  7.076151E-0001  1.780302E+0000
 -2.193212E+0000  1.821012E+0000
 -2.228655E+0000 -8.683532E-0001
  9.802073E-0001  5.146627E-0001
  7.669910E-0001  1.643526E+0000
  9.735832E-0001  1.482864E+0000
  1.657634E+0000  3.411270E+0000
  2.951305E-0001  3.215838E+0000
 -4.975814E-0001  2.486350E+0000
 -4.571308E-0001  1.912334E+0000
  2.523388E+0000  2.064003E+0000
  6.979316E-0001  2.135677E+0000
 -1.014321E+0000  1.459437E-0001
 -5.746673E-0001 -1.301539E+0000
  1.432375E-0001 -8.083367E-0001
  1.783471E+0000 -9.481264E-0001
  5.558421E-0001  5.955227E-0001
 -3.691721E+0000 -1.478205E+0000
 -3.308528E+0000 -1.785839E+0000
  1.324838E+0000  1.258560E+0000
  3.555624E+0000  1.441997E+0000
  2.483797E+0000  7.683514E-0001
 -1.971082E+0000  8.875525E-0001
 -2.255468E+0000 -1.715470E+0000
  1.870282E-0001 -4.269315E-0002
  5.762393E-0002  5.819400E-0001
  1.390992E+0000 -1.086630E+0000
  1.177754E+0000 -1.820219E+0000
  1.789742E-0001 -2.409011E+0000
  3.654263E-0001 -1.430865E+0000
 -5.285508E-0001 -3.076790E+0000
  4.375184E-0001 -5.461921E-0001
 -3.068270E-0001  1.644785E-0001
  3.944860E-0001 -2.664738E-0001
 -1.301476E-0001  1.220555E+0000
 -2.462726E+0000  1.058755E+0000
 -1.284251E+0000  2.060883E+0000
 -5.379091E-0001  2.242041E+0000
  3.781252E-0001 -6.222268E-0001
  1.321116E+0000 -2.204995E-0001
  1.100043E+0000 -1.175812E-0001
 -5.803061E-0001 -3.478354E-0001
  1.427232E+0000 -3.153864E-0001
  2.454686E+0000  7.884096E-0001
  3.910481E-0001  1.653784E+0000
  9.081474E-0003 -7.725547E-0001
 -8.975005E-0001 -1.504503E+0000
  2.207837E-0001 -1.531672E+0000
 -1.798929E+0000 -2.415410E+0000
  1.259893E+0000 -1.821384E+0000
 -1.322633E-0001  2.132550E-0001
 -9.776954E-0002  9.306254E-0001
 -2.780297E+0000 -6.154807E-0001
 -2.153495E+0000 -2.516808E+0000
  9.194133E-0001 -1.366100E+0000
  2.079221E+0000  5.936928E-0001
  4.352102E-0001  1.457432E+0000
 -5.304956E-0001  8.883332E-0001
 -1.207168E+0000  4.397883E-0001
  1.697551E+0000  1.549860E+0000
  5.865927E-0001  1.744261E+0000
 -1.342625E+0000  7.646394E-0001
 -8.817294E-0001 -1.447265E-0001
 -7.168080E-0001 -1.756357E+0000
  6.325356E-0001 -9.037351E-0001
  9.173379E-0001  1.585484E-0002
  3.985732E-0001  1.715014E-0001
  3.293324E-0002 -1.113387E-0001
  1.590529E+0000 -2.699392E-0001
  1.070997E+0000  1.895083E+0000
 -5.283383E-0002  3.140689E+0000
 -6.555033E-0001  1.643418E+0000
  5.550528E-0001  4.030035E-0001
 -1.069077E+0000 -6.549140E-0001
  1.580743E+0000 -5.986071E-0001
  1.382225E+0000 -1.296632E-0001
 -2.910742E+0000 -7.320745E-0001
 -1.067530E+0000 -9.778457E-0001
 -7.826779E-0001  5.587971E-0001
  2.061821E+0000  2.368633E+0000
  1.507321E+0000  9.592463E-0001
 -3.292474E-0002  5.500149E-0001
  3.157631E-0001  1.864583E+0000
  1.220175E+0000  5.707630E-0001
  1.814419E+0000  1.124306E+0000
  8.376533E-0001  1.233439E+0000
 -1.227747E+0000  2.561897E+0000
 -2.432944E+0000  1.476100E+0000
 -7.768694E-0001  1.952271E+0000
  5.977581E-0001  1.378097E-0001
  4.399005E-0001  1.560473E+0000
  1.440228E+0000 -6.721089E-0001
  2.843445E+0000  5.779573E-0002
  7.651420E-0001  1.994537E-0001
 -3.787772E+0000 -7.221318E-0002
 -1.074909E+0000 -2.772161E-0001
  4.763855E-0001  6.802573E-0001
  1.815850E+0000  3.213766E+0000
  1.650512E-0001  1.193426E+0000
 -2.840251E-0001  8.147893E-0001
 -5.812971E-0001 -5.268162E-0001
 -1.273149E+0000 -6.037336E-0001
 -3.664672E-0001 -5.134246E-0001
  6.247141E-0001 -1.032532E+0000
  1.496495E+0000 -8.451200E-0001
  2.717718E+0000 -4.810995E-0001
  1.632261E+0000 -1.033120E+0000
 -1.485359E+0000 -9.356173E-0001
 -7.360127E-0001 -1.988439E+0000
 -1.418557E+0000 -2.671909E+0000
  2.189996E+0000 -2.639882E-0001
  1.086800E-0001 -9.877399E-0001
  9.289225E-0001 -1.062181E+0000
  1.947098E-0001 -1.891337E+0000
  3.841457E+0000 -4.093539E-0001
  1.189694E+0000  1.252907E-0001
 -9.533638E-0001  4.183022E-0001
 -4.912047E-0001 -6.276235E-0001
  7.299568E-0001  1.288842E+0000
  1.571428E+0000  3.125391E-0001
  2.748864E-0001  1.076501E+0000
 -2.847984E+0000  2.365089E-0001
 -1.170835E-0002 -3.707914E-0001
  3.017351E-0001  1.793131E+0000
 -3.219854E-0001  2.226922E+0000
  1.008746E+0000  9.348611E-0001
 -5.341561E-0001  2.193689E-0001
 -8.725020E-0001  5.234149E-0002
 -2.095806E+0000  7.936964E-0001
  4.073883E-0001 -1.741371E+0000
  1.265272E+0000 -1.062668E+0000
 -2.110852E-0001 -4.284109E-0001
  5.204290E-0001  2.878337E-0001
 -7.554111E-0001 -1.845681E-0001
 -2.192108E+0000 -1.951157E+0000
  2.954072E-0001 -1.910015E+0000
  1.743088E+0000 -4.418812E-0001
 -2.499764E+0000 -1.237627E-0001
 -2.751562E+0000 -2.102888E+0000
 -1.393462E+0000 -8.346307E-0001
  1.327337E-0001 -8.489542E-0001
  8.895641E-0002  9.277672E-0001
 -1.184681E+0000  1.371836E+0000
  5.377746E-0001 -1.457637E+0000
  3.437750E+0000 -1.169380E+0000
  1.141656E+0000  2.199407E-0001
 -1.354079E+0000 -7.507086E-0001
 -7.065174E-0001 -1.668583E+0000
 -1.919546E-0001  1.851640E+0000
 -4.074527E+0000  2.141180E+0000
 -3.449310E+0000  8.457568E-0001
 -5.044986E-0002 -4.535879E-0001
  1.299600E+0000  1.477271E+0000
  6.713387E-0001  9.161270E-0001
  1.404325E-0001  6.971040E-0001
  2.210367E-0001 -1.669887E+0000
 -3.074437E-0001 -2.114041E+0000
  2.750215E-0001 -1.898841E+0000
 -7.262333E-0001 -2.140426E+0000
  2.357443E+0000 -2.514724E-0001
  1.541965E+0000  8.955161E-0001
 -5.532012E-0001  7.298379E-0001
  7.064165E-0001 -9.700579E-0001
  6.897378E-0001 -1.084577E+0000
  1.493817E+0000  6.560102E-0001
  4.433059E-0001  6.794530E-0001
 -2.066784E+0000 -1.318898E+0000
  2.673773E-0002 -6.817413E-0001
  1.356134E+0000  6.156724E-0001
  1.935469E-0001 -4.213634E-0001
 -2.281101E+0000 -2.073768E+0000
 -1.725236E+0000 -2.515416E-0001
 -1.716061E+0000 -1.133207E+0000
 -2.539148E+0000 -7.162592E-0001
 -1.656559E+0000  1.239017E+0000
  2.019941E+0000  1.489557E+0000
  2.065875E+0000  1.527198E+0000
 -5.777832E-0001  2.852968E+0000
 -1.353665E+0000  1.611145E+0000
 -3.418185E+0000  1.517559E+0000
  3.796677E-0002  1.486600E+0000
  1.238538E+0000 -5.366807E-0001
  9.665231E-0001  5.841656E-0001
  8.000008E-0001  7.029857E-0001
  4.312087E-0001  3.065311E-0001
  4.336362E-0001 -1.762137E+0000
 -4.889535E-0001  6.271891E-0001
 -1.327514E+0000  7.068994E-0001
 -2.397541E-0001  4.428246E-0001
  1.902841E+0000  6.374856E-0001
  3.825817E-0001 -3.563744E-0001
 -3.188322E-0001  6.194230E-0001
 -6.596953E-0001 -1.424771E+0000
  1.829211E-0001 -5.754923E-0001
  1.454136E+0000  7.114111E-0001
 -4.943154E-0001  7.559458E-0001
  9.841138E-0001  4.477607E-0001
 -7.116011E-0001  4.025671E-0001
 -1.038508E+0000  1.339516E+0000
 -1.250419E+0000  3.301652E-0001
  2.573957E-0001 -2.267101E+0000
  2.643166E+0000 -1.280966E+0000
  5.601528E-0001  3.544681E-0001
 -3.137250E+0000 -1.192256E+0000
 -3.027675E+0000 -1.753068E+0000
 -1.972419E+0000 -2.158533E+0000
  7.392273E-0001 -7.258842E-0002
  9.023266E-0001 -1.218929E+0000
  5.406328E-0001 -1.792971E+0000
 -1.839352E+0000 -1.700790E+0000
 -1.893803E+0000 -8.908873E-0002
 -2.070034E+0000 -1.780473E+0000
  3.721455E+0000 -1.061077E+0000
  1.762135E+0000  3.755185E+0000
 -2.371133E+0000  2.829808E+0000
 -4.086571E+0000  5.873711E-0001
 -2.832618E-0001 -2.055695E-0001
  2.301368E+0000  1.985077E-0001
  2.494884E+0000  7.925762E-0001
 -1.228013E+0000 -1.438536E+0000
  3.643649E-0001 -1.737219E+0000
  1.195480E+0000 -4.780588E-0001
 -1.023853E+0000  1.596853E+0000
 -7.614758E-0001  1.685602E+0000
 -5.544933E-0001  7.455215E-0001
  8.395993E-0002  6.957163E-0001
  1.294426E+0000  1.162855E-0001
 -1.193116E+0000 -4.124288E-0002
  3.686025E-0001  6.045749E-0001
 -1.467430E-0002  1.273993E+0000
 -4.859242E-0001  1.059222E+0000
  3.989725E-0001  1.179049E+0000
  3.605099E-0001 -1.291853E+0000
  1.141413E+0000 -2.946182E+0000
 -3.291865E-0001 -3.464811E+0000
  2.093625E-0001 -3.401492E+0000
 -1.950197E+0000 -2.603129E-0001
 -2.501953E+0000  5.279672E-0001
 -2.732754E+0000 -3.178746E-0001
 -7.783584E-0001 -2.746716E+0000
  2.059777E+0000 -1.400445E+0000
 -8.821652E-0001 -1.513647E+0000
  1.368410E-0001 -7.661981E-0001
 -1.729387E+0000 -6.910139E-0001
 -2.111722E+0000 -3.098278E-0001
 -5.094937E-0001  2.371175E-0001
  2.084688E+0000  1.656449E+0000
  1.286138E+0000  9.876718E-0001
 -1.352734E+0000 -5.154435E-0001
 -1.424719E-0001 -2.518807E+0000
  1.157418E+0000  1.597231E+0000
 -5.154924E-0001  1.875317E+0000
 -2.039793E-0001  1.167083E+0000
 -1.167681E+0000  7.205166E-0001
 -1.978183E+0000  1.319628E+0000
 -2.764638E+0000  6.583429E-0001
  6.339977E-0001  8.328819E-0001
  1.037067E+0000  1.253788E+0000
  1.757241E+0000  1.549648E+0000
 -6.829064E-0001  1.448020E-0001
 -8.262067E-0001 -1.832987E+0000
  1.668838E-0001  9.874966E-0001
  6.087611E-0001  1.981050E+0000
 -2.955323E-0001  8.584233E-0001
 -1.270010E+0000  2.635103E-0001
  1.070422E+0000 -2.477012E+0000
  1.087607E+0000 -1.959832E+0000
 -4.053595E-0001 -7.185350E-0001
 -1.102280E+0000 -1.313642E+0000
  5.706105E-0001 -2.263569E-0001
 -5.313253E-0001  8.162619E-0002
 -1.905171E+0000  1.331394E+0000
 -3.196915E+0000  4.141229E-0001
 -6.662803E-0001 -4.692091E-0001
 -4.977894E-0001 -6.005435E-0001
 -2.790812E-0001 -1.320153E+0000
 -1.828224E+0000 -5.074330E-0001
 -1.461816E+0000 -1.221582E+0000
  6.772827E-0001 -6.477531E-0001
  1.739717E+0000 -1.355313E-0002
  1.867967E+0000  8.324843E-0001
  1.709641E+0000  1.754999E+0000
 -2.363183E-0001 -1.130094E+0000
 -3.665838E-0001 -1.029555E+0000
  3.084762E-0002 -1.578326E+0000
 -6.834191E-0001 -9.383890E-0001
 -3.936373E-0001  1.984682E-0001
 -3.260248E-0001  4.358098E-0001
 -2.772034E-0002  3.733452E-0001
  1.718776E+0000  4.649006E-0001
 -6.255064E-0001  1.608815E+0000
  1.000197E+0000  4.169342E-0001
  1.411048E+0000  3.061684E-0002
 -1.479981E+0000  1.208497E+0000
  7.357638E-0001  7.789982E-0002
  2.053999E+0000  7.047029E-0001
  1.950974E+0000  2.090291E+0000
  1.264425E-0001 -6.662707E-0001
 -1.381106E+0000  3.482426E-0002
 -1.108584E+0000 -1.071674E+0000
  8.881348E-0001  1.930501E-0001
 -4.043029E-0001  8.262423E-0001
 -3.695196E-0001  1.540044E+0000
 -5.436523E-0001  1.253542E+0000
  5.588011E-0002  1.276439E+0000
  3.901978E+0000  1.308263E+0000
  2.944111E+0000  1.144827E+0000
  6.436171E-0001  1.078579E+0000
 -1.161849E+0000 -4.106677E-0001
 -7.449123E-0001  2.402678E-0001
 -7.081857E-0001  1.403048E+0000
 -2.097060E+0000 -1.246932E-0001
 -5.777629E-0001 -8.566153E-0001
 -8.371485E-0001  1.734799E-0002
 -1.856825E+0000  6.987596E-0001
 -7.398345E-0001  4.765834E-0001
  3.042152E-0001  7.075147E-0001
 -3.826904E-0001  4.527693E-0001
  1.160114E+0000  8.677965E-0002
  5.467230E-0001 -1.124500E+0000
  8.059187E-0001 -1.974661E+0000
  5.710169E-0001 -2.413464E+0000
 -2.524761E+0000 -1.250321E+0000
 -2.585433E+0000 -7.211344E-0001
  1.800675E-0002  3.634568E-0001
  2.028876E+0000  7.099796E-0001
  6.535028E-0001  1.835361E-0001
 -8.901030E-0001  9.646112E-0002
 -9.207572E-0001 -2.242833E-0001
 -8.379485E-0001 -2.232387E+0000
 -5.391707E-0001  8.423927E-0003
 -2.556841E+0000  8.788044E-0001
 -2.585507E-0001  2.001693E+0000
  1.204794E+0000  1.176823E+0000
  1.366209E+0000 -1.709913E+0000
  1.495935E+0000 -8.213067E-0001
  8.763897E-0001 -1.854144E-0001
 -7.863858E-0001  1.519116E+0000
 -1.917778E+0000  9.163745E-0001
 -1.890129E+0000 -7.500065E-0002
  6.858152E-0001 -1.754092E+0000
  1.029931E+0000 -1.448813E+0000
 -1.520411E+0000  6.970675E-0002
 -6.711221E-0001  1.504423E-0001
 -6.067536E-0001 -7.411504E-0001
 -2.037068E+0000 -1.162664E-0001
 -5.526330E-0001  1.745913E-0001
 -1.018473E-0001  7.883449E-0001
 -6.110295E-0001  1.490321E+0000
 -1.346121E+0000 -1.928520E+0000
 -8.056350E-0001 -8.651087E-0001
  5.154616E-0001 -5.409369E-0001
 -1.403622E+0000  1.999321E+0000
 -3.122781E+0000 -6.913194E-0001
 -1.285363E+0000 -3.353683E+0000
  2.753964E+0000 -1.005021E+0000
  2.898984E+0000  1.061770E+0000
 -1.874370E+0000  6.672551E-0001
 -2.797443E+0000  3.955491E-0001
  2.901167E-0001  1.903114E+0000
 -8.339036E-0001  4.316440E+0000
 -1.464937E+0000  1.433636E+0000
  1.519489E-0001 -5.896580E-0001
 -1.273043E+0000 -4.470958E-0001
 -3.114268E-0001  2.488503E-0001
  1.252841E+0000 -1.999897E+0000
  3.274920E-0001 -4.047735E-0001
 -2.630832E-0001  7.785614E-0001
 -3.918622E+0000  7.624766E-0001
 -2.629742E+0000  2.903662E-0002
  3.643528E-0001 -1.242226E+0000
  3.008533E+0000 -6.791736E-0001
  2.012459E+0000  1.214781E+0000
 -2.729953E+0000 -1.213745E+0000
 -1.307221E+0000 -1.389847E+0000
  2.574789E-0001  2.417303E-0001
  1.050576E+0000 -6.802605E-0001
 -5.468130E-0001 -1.279643E+0000
 -1.358039E+0000 -7.680623E-0001
 -5.355217E-0002 -8.262200E-0001
  1.182260E+0000  6.980249E-0001
  2.478318E+0000 -5.579135E-0001
  9.279298E-0001 -1.156406E+0000
 -6.775872E-0001 -2.332352E+0000
 -1.790012E+0000 -2.742826E+0000
 -2.390642E-0001 -3.753708E+0000
 -2.967826E-0001 -1.124887E+0000
 -4.513527E-0001 -1.573328E+0000
  1.737336E+0000 -1.297935E+0000
  5.917732E-0001  8.047113E-0001
  3.181948E-0001  2.201293E-0001
 -1.130518E+0000 -4.867922E-0001
 -4.851608E-0001 -1.298062E-0001
  7.601125E-0001  1.333692E-0001
 -2.106093E+0000  1.153435E+0000
 -1.717280E+0000  8.046167E-0001
  1.493434E+0000  8.004482E-0001
  1.248676E+0000 -7.132556E-0001
 -6.617531E-0001 -4.440052E-0001
  4.161381E-0001 -2.200979E+0000
  7.134759E-0001 -1.867307E+0000
 -6.061785E-0001 -3.164986E-0002
 -5.967152E-0001 -1.063842E+0000
  1.297813E+0000 -1.637509E+0000
  1.113591E+0000 -1.620634E+0000
  1.707340E+0000 -1.668525E+0000
  1.852897E+0000 -2.667198E+0000
 -2.106891E-0001 -1.505597E+0000
 -1.076651E+0000 -2.187721E+0000
 -1.813730E-0001 -2.088990E+0000
 -2.434757E-0001 -1.266776E+0000
  6.870368E-0001  1.363771E+0000
  2.514869E-0001  1.598452E+0000
 -1.186512E+0000  3.165370E+0000
  7.269155E-0002  1.142403E+0000
  1.353083E+0000 -6.872616E-0001
 -4.317408E-0001 -3.235859E-0002
 -1.169096E+0000 -7.870952E-0001
  1.771281E+0000 -9.873529E-0001
  3.318513E-0001  9.331162E-0001
 -2.326541E+0000  8.726197E-0001
 -1.286873E+0000 -1.309761E-0001
 -2.825486E-0001  1.040849E+0000
  1.948214E+0000  2.088824E+0000
  1.298429E-0001  2.079153E+0000
  6.852387E-0001  2.141888E+0000
  2.812455E+0000  3.008595E-0001
  2.127109E-0001 -1.697029E+0000
  1.014367E+0000 -1.588954E+0000
  3.012850E+0000 -5.038995E-0001
 -4.203087E-0001 -2.197219E+0000
 -3.734535E+0000 -2.163090E+0000
 -2.300340E+0000 -2.279691E+0000
  2.505368E-0001 -3.166863E+0000
  2.153853E+0000 -9.055695E-0001
  9.400497E-0001 -3.903759E-0001
 -2.660991E+0000  6.757285E-0004
 -3.441883E+0000  8.598862E-0001
 -2.214237E+0000  1.722537E+0000
 -5.230377E-0001  5.801397E-0001
  1.540271E+0000 -8.997552E-0001
  1.813020E+0000 -1.296743E+0000
 -4.938265E-0001 -2.037641E+0000
 -2.279501E+0000 -2.606163E+0000
 -1.364187E-0001 -1.169033E+0000
  3.837151E-0001  1.843704E-0001
 -4.859049E-0001 -1.184350E+0000
 -9.721170E-0001 -9.838993E-0001
 -1.139360E+0000  4.399089E-0002
  6.097126E-0001 -1.072568E+0000
  2.016775E+0000 -7.992963E-0001
  6.998537E-0001  3.183458E-0001
  2.837988E-0001 -7.419740E-0001
  8.192420E-0001  1.572633E+0000
  1.767596E+0000  2.487947E-0001
  3.604153E-0001  1.202322E+0000
 -9.143828E-0001  7.865891E-0001
 -3.341601E-0001  1.627651E+0000
 -1.035859E+0000  1.742546E-0001
 -1.330843E+0000 -2.021061E+0000
  1.679596E+0000 -8.719562E-0001
  7.013164E-0001 -2.808750E+0000
  1.376571E+0000 -2.168779E+0000
 -7.061419E-0001  1.032327E+0000
 -2.627516E+0000 -5.247775E-0001
 -9.147854E-0001 -1.486863E+0000
  1.156477E+0000 -1.472675E+0000
  1.089531E+0000 -8.701617E-0001
  5.852722E-0001 -9.335754E-0001
  2.495242E-0001 -2.104442E-0001
  1.589239E+0000 -1.138310E+0000
  1.444299E+0000  6.325587E-0001
 -7.391783E-0001  1.949643E+0000
 -5.510638E+0000  1.747688E+0000
 -2.997679E-0002  1.227203E+0000
  3.559100E+0000 -2.127349E-0001
  3.350274E+0000  1.978892E-0001
 -1.412978E+0000 -1.028205E+0000
 -3.034905E+0000 -1.559194E+0000
  1.540670E-0001 -4.698492E-0001
  5.250216E-0002  1.754298E+0000
 -1.188163E+0000  7.026737E-0001
 -1.931752E+0000 -8.871229E-0001
 -1.275791E+0000 -1.577111E+0000
  2.270377E+0000 -1.729418E-0001
  1.096902E+0000  6.342919E-0001
 -2.412838E+0000 -3.323125E-0001
 -4.527240E+0000  4.887481E-0001
 -9.835134E-0001  1.806561E+0000
  1.488027E+0000  2.104291E+0000
  2.614869E+0000  2.277657E+0000
  5.420840E-0001  1.505288E+0000
 -2.709899E+0000  8.810245E-0001
  1.002860E+0000 -1.018074E+0000
  1.618161E+0000 -8.253868E-0001
 -1.425159E-0001 -4.881488E-0001
 -4.950430E-0001 -9.682589E-0001
 -7.860352E-0001 -2.597034E-0001
  4.839888E-0001  4.897960E-0001
 -6.707669E-0001  8.852340E-0001
  1.108235E-0002  1.449998E+0000
  2.582765E+0000  2.235827E+0000
  1.144009E+0000  3.100105E-0001
  2.254890E-0001 -1.217219E+0000
  7.472635E-0001 -6.362238E-0001
 -1.043845E+0000 -8.625878E-0001
 -1.321927E+0000 -8.538571E-0001
 -2.477550E-0003 -3.475917E-0001
  7.761765E-0001 -9.495399E-0001
  3.500232E+0000  1.377903E+0000
 -1.451664E+0000  1.959841E+0000
 -1.995235E+0000  9.463683E-0001
 -3.660360E-0001 -1.090573E-0001
  1.564797E+0000 -6.196353E-0001
  1.863306E+0000  2.144543E-0001
 -2.904812E-0001  6.045743E-0001
 -2.797544E+0000 -7.563685E-0001
  3.078549E-0001 -9.905183E-0001
  2.617657E+0000 -1.312702E+0000
 -1.870018E+0000 -1.900026E-0001
 -2.775144E+0000 -1.507964E+0000
 -1.524780E+0000 -1.324475E+0000
 -1.285397E+0000 -1.808437E+0000
  4.139749E-0001 -2.183461E+0000
  4.840602E-0001 -3.998661E-0001
  4.497002E-0001  6.031594E-0001
 -1.145267E-0001 -5.604147E-0001
  1.132543E+0000 -2.328908E+0000
  1.200387E+0000 -2.637896E+0000
  6.439599E-0001 -3.471165E-0001
 -1.635901E+0000 -3.340024E-0001
 -8.684955E-0001 -1.235567E+0000
  2.537790E+0000 -6.164082E-0001
  2.210834E+0000 -4.094053E-0001
  1.089353E+0000 -4.464715E-0001
 -5.882646E-0001 -5.558388E-0001
 -3.569454E-0002  1.546840E+0000
 -1.392511E+0000  5.019334E-0001
 -9.786749E-0001 -8.973406E-0001
  6.083553E-0001 -2.780287E+0000
  8.934260E-0001 -2.205190E+0000
 -4.998396E-0001 -2.245844E+0000
 -1.331481E+0000 -8.179007E-0001
 -3.464725E-0001 -1.597703E+0000
  2.340076E+0000  1.195662E-0001
  6.927374E-0001  2.526031E-0001
 -1.333348E-0001  6.488476E-0001
  4.258555E-0002  1.167853E-0001
  4.982680E-0001 -1.495450E+0000
  1.100406E+0000 -2.119591E+0000
  1.422015E-0001  7.761546E-0001
 -1.803432E+0000 -1.746566E+0000
  1.923022E+0000 -8.355619E-0001
  1.383164E+0000  3.585367E-0001
  6.523346E-0001  1.132118E+0000
 -1.077553E+0000  1.995125E+0000
 -1.073575E+0000  5.590900E-0001
  7.589829E-0001  1.197801E+0000
  3.974595E+0000  1.577798E+0000
  3.975914E+0000  1.555393E+0000
 -4.468116E-0001  6.892256E-0001
 -1.473723E+0000  7.926586E-0001
  1.623761E+0000 -2.482708E-0002
  1.333712E+0000 -8.107804E-0001
 -7.921719E-0001 -1.724739E-0001
 -1.736165E+0000 -2.810090E-0001
  2.060403E-0001 -5.431099E-0001
  1.450989E+0000 -5.057222E-0001
  1.597635E+0000  1.143857E+0000
 -1.187648E+0000 -5.638858E-0001
 -2.752664E+0000 -5.523751E-0001
 -1.127570E+0000  1.094826E-0001
  2.529171E+0000 -1.746265E+0000
  1.634649E+0000 -1.245619E+0000
 -3.115983E+0000  6.863409E-0001
 -3.014067E+0000 -6.492340E-0002
  8.892185E-0001 -5.116232E-0001
  1.180580E+0000  1.865294E+0000
 -8.712353E-0003  2.029002E+0000
 -1.591629E+0000  3.395515E-0001
 -1.780592E+0000 -3.564744E-0001
 -1.789350E+0000  1.289368E+0000
  1.098134E+0000  1.597314E+0000
  9.312045E-0001  2.822246E+0000
 -1.541079E+0000  8.396848E-0001
  7.612340E-0001  2.083539E+0000
  7.239881E-0002  8.257203E-0001
 -1.432302E+0000 -3.810394E-0001
  2.170300E+0000  8.016223E-0001
  1.037647E+0000  2.669030E-0001
 -1.826287E+0000 -1.167318E+0000
 -9.588059E-0001 -8.367366E-0001
  2.520832E-0001 -1.351591E+0000
  2.291156E+0000  1.505417E+0000
  3.559049E-0001  5.676348E-0001
  1.149945E+0000  4.899732E-0001
  1.839893E+0000  1.424899E+0000
 -4.253938E-0001 -2.659632E-0001
  1.272092E+0000 -1.261119E+0000
  5.250920E-0001  3.315796E-0001
 -1.633179E-0001  6.878540E-0001
  1.543471E+0000  1.147402E+0000
  4.989662E-0001  1.175143E+0000
 -5.392296E-0001 -3.767128E-0001
  1.527494E+0000 -1.859679E+0000
 -5.154427E-0001 -2.482760E+0000
 -1.905081E+0000 -2.815032E+0000
 -7.063740E-0001 -1.437388E+0000
 -2.169878E-0001 -1.166472E+0000
  1.509885E+0000 -1.101194E+0000
 -2.675826E-0001 -1.771434E+0000
 -8.787066E-0001 -4.366475E-0001
  1.028709E+0000 -1.470975E+0000
  7.660751E-0002  1.354470E+0000
 -1.599303E+0000 -9.453912E-0001
  4.403353E-0001  1.171297E-0001
 -4.123697E-0001  6.817900E-0001
  1.056759E+0000 -1.248722E+0000
  9.339330E-0001 -1.327333E+0000
 -4.158271E-0001 -4.776141E-0001
 -4.810059E-0001 -7.620781E-0001
 -1.541462E+0000  2.051597E+0000
 -1.080570E+0000  2.847164E-0002
 -3.491337E-0001 -8.808752E-0002
 -4.781646E-0001 -8.788105E-0001
  1.225457E+0000 -3.614115E-0001
 -2.922801E-0002 -4.979915E-0002
 -1.574401E+0000  1.124557E+0000
 -1.922963E+0000 -1.107100E-0001
 -1.560381E-0001  8.066462E-0001
 -6.595445E-0001  2.330646E+0000
 -9.409089E-0001  1.880620E+0000
 -1.217794E+0000  9.368587E-0001
 -1.936081E+0000  6.399992E-0001
 -1.709813E+0000  5.285079E-0001
 -1.167283E+0000  2.679909E+0000
 -2.119336E+0000  1.407479E+0000
 -1.293187E+0000  3.246890E-0001
  4.117378E-0001  1.017424E+0000
  1.047218E+0000 -5.691971E-0001
  1.293294E+0000  4.272370E-0002
 -8.562493E-0001 -7.209699E-0001
 -9.952824E-0001  5.613834E-0001
 -1.289214E+0000  1.023173E+0000
  6.058311E-0001  8.560026E-0001
  1.435517E+0000  3.154537E+0000
 -1.469439E+0000  2.994047E+0000
 -2.919174E+0000  1.259235E+0000
  1.387587E+0000  8.304676E-0001
  2.279242E-0001 -1.283467E-0001
  7.467700E-0001  8.756362E-0001
 -9.660949E-0001  1.800451E+0000
 -6.180346E-0001  3.754385E-0001
 -6.948326E-0001  6.073917E-0001
 -8.370074E-0001 -3.156471E-0001
 -5.170834E-0001 -2.693960E-0001
  4.907959E-0001 -5.998552E-0001
 -7.625907E-0001 -1.311233E+0000
 -2.531554E-0001 -2.255468E+0000
  2.339306E-0001  7.049249E-0001
 -5.787576E-0001  9.257170E-0001
 -2.062233E+0000  2.014235E+0000
 -8.826035E-0001  4.560679E-0001
 -8.334532E-0001  1.641495E+0000
  1.387088E-0001 -9.475600E-0002
 -1.379765E+0000  8.825172E-0001
 -2.471934E+0000 -4.561413E-0001
 -9.308994E-0001 -1.033813E+0000
 -4.419143E-0001 -3.416180E-0001
 -1.137868E-0001 -8.906500E-0001
  1.222222E+0000  2.127749E+0000
  7.330689E-0001  1.283711E+0000
 -1.012543E+0000  2.505071E-0001
 -1.486526E-0001 -8.440642E-0001
  3.616144E-0001 -9.390902E-0001
 -8.869663E-0002  1.556613E+0000
  1.132423E-0001  1.429865E+0000
 -1.537663E-0001  1.241610E+0000
 -9.137274E-0001 -9.679041E-0001
  6.344494E-0001  2.374949E-0001
  2.002544E+0000 -3.212383E-0001
  2.119609E+0000  1.731320E-0001
  9.448313E-0001 -1.476210E+0000
 -1.115066E-0001 -9.350893E-0001
 -7.201719E-0001  3.191352E-0001
  1.011597E+0000 -1.176011E+0000
  1.224923E+0000 -1.833070E+0000
  1.747053E+0000 -1.239638E+0000
  2.567130E-0001 -5.295314E-0001
 -3.115683E+0000 -8.518804E-0001
 -3.338796E-0001 -1.478142E+0000
  3.052053E-0001 -1.285581E+0000
 -1.802326E-0001 -1.879686E+0000
 -1.018029E-0001 -1.002306E+0000
  1.711517E+0000  7.405616E-0001
  8.590013E-0001  1.047400E+0000
 -1.682425E+0000  9.521121E-0001
 -2.178031E+0000  8.560318E-0001
 -1.440131E+0000 -1.827962E-0001
 -8.418681E-0002  9.415247E-0002
  1.063008E+0000  9.200183E-0001
  1.830000E+0000  4.531156E-0001
 -1.529617E-0001 -9.864374E-0002
 -1.762550E+0000  8.930872E-0001
 -7.632331E-0001 -3.674588E-0001
  9.674834E-0001 -3.260932E-0001
  7.255423E-0001  5.355860E-0001
  7.446824E-0001 -1.282397E+0000
 -1.753298E-0001 -1.331600E+0000
 -9.681307E-0002 -3.224017E+0000
  8.831363E-0001 -9.988290E-0001
  2.986319E-0001 -3.242634E+0000
  1.741907E+0000 -2.381904E+0000
  6.049147E-0001  1.434764E+0000
 -2.646819E+0000  1.957380E-0001
 -1.652520E+0000 -4.354677E-0003
 -5.639369E-0001 -1.464117E+0000
  3.849492E-0001 -1.393418E-0001
  1.212073E-0001  6.733313E-0002
 -3.838415E-0001 -2.948676E-0001
 -2.912431E-0001 -1.076602E+0000
  1.347764E+0000 -2.623365E+0000
 -5.348355E-0001 -9.836858E-0001
  2.193473E-0001  7.815557E-0002
 -1.971906E-0001  8.290367E-0002
 -1.021234E+0000  8.556930E-0001
  1.333339E-0001  3.245828E-0001
  1.636121E+0000  1.025222E+0000
  1.067724E+0000  1.317392E+0000
 -5.294832E-0002  4.751894E-0001
 -2.190276E+0000  5.202992E-0001
 -1.221274E+0000 -1.827175E+0000
 -3.168274E-0002 -9.015514E-0001
  2.439631E+0000 -7.361016E-0001
 -6.238210E-0001  2.327268E+0000
 -3.138080E+0000  1.015319E+0000
  2.418014E-0001  1.094702E-0001
  5.106177E-0001  2.119742E+0000
 -8.366268E-0001 -3.382137E-0002
 -1.470573E-0001 -4.680450E-0001
  8.486973E-0001 -1.860114E-0001
 -4.314545E-0002 -1.829047E-0001
  1.044315E+0000  4.108644E-0001
  6.037250E-0001  3.504088E-0001
 -1.761536E+0000 -1.363694E+0000
 -1.371048E+0000 -3.082648E+0000
 -3.794220E-0001 -1.461957E+0000
 -1.929491E+0000 -6.185258E-0001
  9.277228E-0001 -2.276833E-0001
  4.204170E+0000  4.607741E-0001
  1.128953E-0001  1.354270E+0000
 -8.952615E-0001 -1.715074E-0001
 -1.643034E-0001 -5.957228E-0001
  1.509138E-0001 -4.351102E-0001
  2.886501E+0000  1.411334E+0000
  6.285033E-0001  8.121180E-0001
  1.507572E-0001 -9.814227E-0001
 -1.188339E+0000 -2.847466E-0001
 -1.477709E-0001 -9.267485E-0002
  1.851200E+0000 -1.225707E+0000
  1.737058E+0000  3.792462E-0001
 -1.839520E+0000  2.525771E+0000
 -2.440147E+0000  2.471670E+0000
 -3.026139E-0001  1.485160E+0000
  7.220971E-0001  1.589915E+0000
 -1.440969E+0000 -1.998580E-0002
 -6.496144E-0002 -2.429922E-0001
 -1.164153E+0000  2.349446E+0000
 -2.160387E+0000  3.869855E-0001
 -2.534464E-0001  1.121031E-0002
  5.673984E-0001  5.886072E-0001
  6.308269E-0001  1.865370E+0000
  1.136035E+0000  1.642669E+0000
 -8.605111E-0001  1.318079E+0000
 -2.645344E+0000  4.900280E-0001
  2.516506E-0001 -1.564741E+0000
  2.867301E+0000  5.807908E-0001
 -1.204348E-0002  2.072559E+0000
 -1.380283E+0000  1.514851E+0000
 -1.234148E+0000 -5.740187E-0001
  5.414761E-0001 -1.157353E+0000
  1.439754E+0000  3.425160E-0001
  6.716238E-0001  6.064428E-0001
  7.102035E-0001  1.351032E+0000
 -1.713954E+0000 -7.289516E-0001
 -1.620421E+0000 -9.328294E-0001
  2.356266E+0000 -1.061671E+0000
  1.287297E+0000 -1.092568E+0000
  7.863820E-0001  2.159129E-0001
  2.471645E-0001  8.767267E-0001
 -1.437168E-0002  6.441778E-0001
 -3.872322E-0001 -9.942182E-0001
  7.934291E-0001  5.113635E-0001
  9.172847E-0001  1.239069E+0000
 -1.015818E+0000  1.745358E+0000
  1.579317E-0001  8.888751E-0001
  1.809451E+0000  2.485851E+0000
 -2.244049E+0000  1.916667E+0000
 -2.618713E+0000  1.163091E+0000
 -9.786717E-0001 -1.381124E-0001
  1.880539E+0000  2.196411E+0000
 -1.125731E+0000  1.700062E-0001
  7.357378E-0001 -4.425674E-0002
  1.191569E+0000  8.556059E-0001
  1.146421E+0000  1.856382E+0000
 -7.730042E-0001  1.589050E+0000
 -9.208749E-0001  9.454631E-0001
 -1.333899E+0000  7.225456E-0001
  1.259072E-0001  7.514767E-0001
  7.516159E-0001  1.719994E-0001
 -1.497458E+0000 -2.859446E-0002
 -1.036534E+0000 -9.012555E-0001
 -1.501299E-0001 -9.057486E-0001
 -5.161104E-0001 -2.294932E-0001
 -6.873148E-0001  2.455164E-0001
  2.279013E+0000  2.001791E-0001
  1.454062E+0000  2.448855E+0000
 -2.344970E+0000  1.985595E+0000
 -2.830204E-0001  2.099317E-0001
  2.388073E+0000 -1.000450E+0000
  1.489866E+0000  9.801734E-0001
 -1.879207E+0000 -1.178963E+0000
 -1.691578E+0000 -1.049145E+0000
  1.605972E+0000  2.287075E-0001
  4.526354E-0001  1.963506E+0000
 -4.183348E-0001  2.718159E-0002
 -8.303332E-0001  2.807270E-0001
 -2.630343E-0001  3.164645E-0001
 -7.500023E-0002 -5.933101E-0001
 -1.010216E+0000  8.917002E-0001
 -2.136260E+0000  1.000907E+0000
 -3.041849E-0001  2.069799E+0000
  1.566700E-0001  3.970415E-0001
  5.002137E-0001 -4.133487E-0001
 -6.073550E-0001 -8.694367E-0001
 -1.172049E+0000  5.152663E-0001
 -9.511744E-0001  1.206964E+0000
 -1.127724E+0000 -1.694064E+0000
  5.795718E-0001 -1.055015E+0000
  1.492604E+0000 -3.341283E-0001
  9.158460E-0001  8.315662E-0001
  4.458180E-0001 -2.877573E-0002
 -7.022244E-0001  1.793199E+0000
 -2.181050E+0000  9.348323E-0001
 -6.572352E-0001 -9.315085E-0001
 -1.276638E-0002  2.975065E-0001
 -2.577492E+0000  2.040918E-0001
 -2.923736E-0001  4.399729E-0002
  1.176535E-0001  2.499666E-0001
 -2.335924E+0000 -1.733856E+0000
 -1.262242E+0000  4.789915E-0001
  8.841064E-0001 -3.012058E-0001
  2.502990E+0000 -4.771298E-0002
  8.899180E-0001  3.067073E-0001
 -1.261727E+0000 -6.734645E-0001
  3.133550E-0001 -1.666615E+0000
  1.292247E+0000  1.050078E+0000
  2.045481E+0000 -7.207838E-0001
  7.896319E-0001  2.994528E-0001
 -2.782283E-0001  5.660721E-0002
 -2.499687E+0000 -2.088388E+0000
  3.874511E-0001 -1.005629E+0000
  1.686698E+0000 -2.079447E+0000
  2.220514E+0000  1.543960E-0001
  1.110615E+0000  1.258432E+0000
 -3.142355E+0000  4.656552E-0001
 -1.551694E+0000 -1.101137E+0000
  1.631683E+0000  6.552179E-0001
  2.138217E+0000  1.775060E+0000
 -1.474350E+0000  1.430189E-0001
 -2.609117E+0000  8.840792E-0001
 -9.691709E-0003 -3.691161E-0001
  3.284924E+0000  1.869268E+0000
  6.286853E-0001  8.243321E-0001
  1.779792E+0000  8.271814E-0001
 -4.726079E-0001  3.050225E-0001
 -1.931235E+0000 -1.998225E+0000
  4.800463E-0001 -1.009765E+0000
  9.302723E-0001 -5.611259E-0001
  7.806180E-0001  7.923436E-0002
 -2.734644E+0000 -2.552574E-0001
 -7.753092E-0001 -1.305369E+0000
  1.908303E+0000 -2.223430E+0000
  1.383238E+0000 -1.187077E+0000
 -1.165930E+0000  1.398388E-0001
 -1.286323E+0000  9.968829E-0002
 -6.696936E-0001  1.653440E+0000
 -1.351155E+0000  4.042072E-0001
  1.420779E+0000  2.178268E-0002
  1.277085E+0000  2.752039E-0001
  1.194128E+0000  1.671267E+0000
  4.957332E-0001  8.469203E-0001
 -1.288462E+0000  1.633406E-0001
 -1.378180E+0000  5.494606E-0001
 -1.664097E+0000  1.264391E-0001
 -3.470519E-0002  8.992953E-0002
 -8.262828E-0001 -9.822115E-0001
 -1.057527E+0000 -1.627533E+0000
 -2.471575E+0000 -3.711822E+0000
 -1.786390E-0001 -1.799902E+0000
  1.171475E+0000 -1.837960E+0000
  2.627163E+0000 -1.963006E+0000
  6.762726E-0001 -8.597861E-0001
 -2.977426E+0000 -3.696867E+0000
 -1.040343E+0000 -1.714259E+0000
  5.350794E-0001  2.274551E-0001
  1.320779E+0000 -1.242195E+0000
  1.734014E+0000 -1.073586E+0000
 -1.182297E+0000  3.686636E-0001
 -1.325040E+0000 -1.592540E+0000
  1.842028E+0000  1.538603E+0000
 -6.851236E-0001  2.388876E+0000
 -9.723119E-0001  2.359491E+0000
 -3.074997E-0001  1.893279E-0001
  1.659589E+0000  4.163097E-0001
  1.228619E+0000  9.247829E-0001
  2.333577E+0000  7.468410E-0001
  4.951027E-0001  7.741953E-0001
 -1.424368E+0000 -9.884578E-0001
  8.574789E-0001 -4.294242E-0001
  1.827455E+0000  1.232799E+0000
 -2.486899E-0001 -2.988145E-0002
 -1.485152E+0000 -2.036981E+0000
  1.807483E+0000 -1.308207E+0000
  4.400911E-0001  1.589922E+0000
 -1.533231E+0000  1.767120E+0000
 -1.401792E+0000  1.719913E+0000
  2.439291E+0000  2.291323E+0000
  1.347248E+0000  1.982280E+0000
 -6.715482E-0001  5.374818E-0001
  2.200392E-0001 -4.839968E-0001
 -1.043546E+0000  5.526973E-0001
 -6.896850E-0001 -4.111421E-0001
 -1.701497E-0001  1.055719E+0000
  7.085384E-0001 -1.261623E+0000
 -4.150302E-0001 -9.879778E-0001
  1.810338E-0001 -8.305394E-0001
 -1.500457E+0000 -3.530482E-0001
 -2.229663E+0000  2.463218E-0005
 -5.703508E-0001  5.907579E-0001
  1.339902E+0000  2.642467E-0001
  1.210379E+0000  2.535828E-0001
 -6.473960E-0002  4.444329E-0001
 -3.866023E-0001  1.297454E-0001
 -2.041364E+0000 -6.673768E-0001
 -4.927084E-0001 -3.507183E-0001
 -1.075183E+0000 -1.131333E+0000
  1.465591E+0000  3.606739E-0001
  9.708142E-0001 -7.828584E-0001
  7.264701E-0001  1.685474E-0001
 -3.175397E-0001 -1.695981E-0001
 -1.884039E+0000 -3.430911E-0001
 -1.505988E-0001 -1.122634E-0001
  8.510435E-0001 -9.395406E-0002
  6.852983E-0001  8.548661E-0001
 -5.589319E-0001  1.338799E+0000
  1.710161E+0000  2.413141E+0000
  2.444936E+0000  3.292671E-0001
  7.499835E-0001  7.702828E-0001
 -6.673971E-0001 -1.548467E+0000
 -1.985138E-0001  2.059913E-0001
 -8.340652E-0002 -1.059777E+0000
  1.204382E+0000 -3.590434E-0002
 -7.461917E-0002  2.086029E-0001
 -5.296916E-0001  1.283837E+0000
  4.076652E-0001  1.454957E+0000
  3.725399E+0000 -1.916094E-0001
  2.548765E+0000 -5.602899E-0001
 -1.656389E-0001 -6.420147E-0001
 -2.525919E-0001 -8.707362E-0001
  1.015937E+0000  1.962506E+0000
  4.323956E-0001  8.427753E-0001
 -1.197188E-0001  2.576536E+0000
 -6.816704E-0001 -1.539230E-0001
 -1.119182E+0000 -4.716397E-0001
  9.589373E-0001  6.731948E-0001
  4.147325E-0001  1.027299E+0000
  1.319057E-0001  9.473006E-0001
  6.853763E-0002 -8.275951E-0001
 -8.474462E-0001 -1.530607E-0001
  6.798318E-0001 -2.562780E-0001
 -1.373240E+0000  1.098499E+0000
 -2.617035E+0000  2.548464E-0001
 -6.262534E-0001 -2.607454E+0000
  1.404849E+0000 -1.453461E+0000
  1.064057E+0000 -9.876885E-0001
  7.518270E-0001 -2.101584E+0000
  1.320864E+0000 -3.568682E+0000
 -5.230872E-0001 -4.718413E-0001
 -1.293187E+0000 -1.006126E+0000
 -1.420516E+0000 -3.583548E+0000
  2.114927E+0000 -2.388975E+0000
  2.099575E+0000 -9.442954E-0001
 -2.335430E+0000  1.030364E+0000
 -3.464691E+0000  1.819792E-0001
 -1.063082E+0000 -6.585045E-0001
  5.652943E-0001  1.616401E+0000
 -4.091299E-0001  4.144715E-0001
 -8.697257E-0001  2.076703E+0000
 -1.539653E-0001  7.789153E-0001
  1.249408E+0000 -8.276606E-0001
  2.839030E-0001  1.055998E+0000
 -4.876088E-0001  1.632426E+0000
  7.856049E-0002 -2.240926E-0001
  2.426641E-0001 -2.448054E+0000
  1.434757E+0000 -3.340635E-0001
  1.040834E+0000  1.492695E+0000
 -1.581353E+0000  5.704087E-0001
  1.019599E-0001 -6.184790E-0001
  2.278620E+0000 -2.751488E-0001
 -5.729876E-0001  2.385865E+0000
  2.116727E-0001  5.003825E-0001
  2.942041E+0000  6.898395E-0001
  6.350504E-0001 -3.680085E-0001
 -2.120827E+0000 -4.659723E-0001
 -3.690676E+0000 -1.163223E+0000
 -1.240213E+0000 -8.723108E-0001
  2.253679E+0000  5.613571E-0001
  1.238561E+0000  3.853377E-0001
 -1.580395E+0000  4.060742E-0001
 -2.831196E+0000 -7.664736E-0001
 -7.455545E-0001 -3.884872E-0001
  1.171843E+0000  9.176052E-0001
  1.787669E+0000  1.241916E+0000
  9.159983E-0001  7.149520E-0001
  1.029993E-0001  1.977276E+0000
 -3.201889E+0000  4.807051E-0001
 -1.032736E+0000 -7.755272E-0001
  9.495218E-0001 -1.877026E-0001
 -6.069560E-0001  2.229857E+0000
 -1.129882E+0000  2.137846E+0000
 -7.018119E-0002 -1.201526E-0001
  1.832554E+0000  1.553582E+0000
  1.315787E+0000  1.559922E+0000
  1.565942E+0000 -8.956174E-0001
 -5.063065E-0002  6.481754E-0001
 -1.979982E+0000  6.908089E-0001
 -1.223688E+0000 -1.198151E+0000
  5.096795E-0001 -2.148230E+0000
  2.048891E+0000 -7.508243E-0001
  3.587532E-0001  1.397334E-0001
 -1.723542E+0000 -4.284709E-0002
 -1.111430E+0000 -7.670622E-0001
  8.313262E-0001 -1.095219E-0001
  6.482781E-0001  1.454122E+0000
 -2.419126E-0001  1.708240E+0000
  1.419241E+0000  5.089556E-0001
  7.324405E-0001  4.168431E-0001
 -2.869251E-0001 -4.238695E-0001
  1.546826E+0000  4.120914E-0001
 -8.315232E-0001 -1.331854E-0001
 -1.040711E+0000 -2.955971E+0000
 -8.507352E-0001 -1.907414E+0000
  1.024948E+0000  3.832375E-0002
 -9.493164E-0001  1.135571E+0000
 -1.087342E+0000 -1.536159E+0000
 -7.005090E-0001 -8.963338E-0001
  5.553011E-0002 -8.257713E-0001
  1.045691E+0000 -9.154820E-0001
  8.824820E-0001 -2.950220E+0000
 -8.619161E-0001 -2.594177E+0000
 -4.001827E-0001 -3.982875E+0000
  2.277799E+0000 -1.487041E+0000
 -2.571472E+0000 -1.565340E+0000
 -3.289188E+0000 -4.081810E+0000
  7.427856E-0001 -2.298799E+0000
 -9.894327E-0001 -1.392393E+0000
 -2.387495E+0000 -5.892774E-0001
 -6.353424E-0001 -6.069037E-0001
  1.382172E+0000  1.112279E-0001
 -5.249813E-0001  8.291781E-0001
 -1.617852E+0000 -1.148942E+0000
  1.210355E+0000 -4.825794E-0001
  7.039509E-0001 -2.779412E-0002
 -1.278875E+0000  1.701989E+0000
 -2.019982E+0000 -1.032806E-0001
 -1.425816E+0000  5.975718E-0001
 -1.896075E+0000 -1.352288E+0000
 -1.365112E-0001 -1.478138E+0000
  1.887266E+0000 -1.214776E+0000
  2.544298E-0001  1.602818E+0000
 -5.866728E-0001 -1.045824E+0000
 -7.189472E-0001 -9.770955E-0001
  9.123189E-0001  1.105642E+0000
  4.082266E-0001 -7.920915E-0001
 -3.009069E-0001 -1.023867E+0000
  1.623749E-0001 -1.771026E-0001
 -1.487116E+0000 -5.485088E-0002
 -1.461983E+0000 -1.586654E+0000
 -8.892198E-0001 -2.088507E+0000
  5.233913E-0002 -2.116429E+0000
 -8.517699E-0001  2.325841E-0001
 -3.392622E+0000 -1.661154E+0000
 -1.208656E+0000 -2.256898E+0000
  2.727377E+0000  9.557011E-0001
  1.250504E+0000  2.073757E+0000
 -2.118609E+0000  1.646482E+0000
  6.561979E-0001 -3.744768E-0001
  8.770480E-0001  1.002167E+0000
 -8.677122E-0001  1.645069E+0000
  2.425564E-0001 -1.005353E+0000
  1.171517E+0000 -2.441008E+0000
  1.764526E+0000 -1.608503E+0000
  2.265156E-0001  6.389534E-0001
 -1.431292E+0000  1.858058E+0000
 -1.143315E+0000  1.065616E+0000
  2.011075E+0000  2.296393E+0000
  1.076696E+0000  3.520809E+0000
  3.251821E-0001  1.302432E+0000
  2.119129E+0000  1.630264E+0000
  1.403092E-0001  6.675867E-0001
  9.079558E-0001 -2.254885E-0001
 -6.139256E-0001 -8.697112E-0001
  2.122129E+0000  2.633555E-0001
  1.612174E+0000 -8.098304E-0001
  3.279339E-0001  9.415308E-0002
  8.920869E-0001  6.986730E-0001
  5.261682E-0002 -7.016217E-0002
 -3.683966E-0001  2.001886E-0001
  6.949367E-0001 -1.872202E-0001
 -1.803397E+0000 -9.594352E-0001
  1.019923E+0000 -1.098562E+0000
  1.690495E+0000  1.547872E+0000
  1.328486E+0000  1.511113E+0000
  7.057063E-0001  9.962046E-0001
 -8.108449E-0001  9.965220E-0001
 -9.824565E-0001 -2.018473E-0001
  9.880221E-0001  1.409129E+0000
  1.019282E+0000  1.458089E+0000
  1.948323E+0000 -3.614998E-0001
  1.434025E+0000  3.685917E-0001
 -1.773411E+0000 -2.579553E-0001
 -1.165264E+0000 -1.109210E+0000
 -1.928155E-0001 -4.587463E-0001
  2.017420E-0001 -1.364000E+0000
  1.644952E-0001 -2.423750E+0000
 -1.194927E+0000 -1.750067E+0000
 -1.534308E+0000 -2.285418E+0000
  2.109439E+0000 -1.093585E+0000
  1.791885E+0000 -2.190535E-0001
 -2.205773E+0000  1.895033E-0001
 -4.859150E+0000 -6.893739E-0001
 -2.442494E+0000 -1.130109E+0000
  3.887650E+0000 -1.938198E+0000
  2.408431E+0000  2.246203E+0000
 -6.919815E-0001  8.350970E-0002
 -2.093419E+0000  7.286687E-0001
  7.882989E-0001 -1.897095E+0000
  2.787973E+0000 -2.643287E+0000
  4.482763E-0001 -2.567756E-0001
  7.360279E-0001 -1.184917E+0000
 -9.785785E-0001 -8.046767E-0001
 -3.548650E-0001  1.171970E+0000
 -2.988500E-0002  1.574017E+0000
  1.161920E+0000  1.299434E+0000
 -2.754471E-0001  1.615874E+0000
 -6.008860E-0001 -2.280427E-0002
  1.169414E-0001 -2.087224E+0000
 -2.826879E-0001 -1.253858E+0000
  2.341865E-0001 -2.853168E-0001
 -1.081758E+0000 -1.255256E+0000
 -1.162897E+0000 -2.064413E-0001
  8.344336E-0001 -4.377748E-0001
  1.788466E+0000  8.289948E-0002
 -1.387353E+0000  1.111845E+0000
 -9.431476E-0001  5.049859E-0001
  5.566027E-0001  1.064705E+0000
 -6.297390E-0002  1.741668E+0000
 -6.861525E-0001 -2.751611E-0001
  1.169067E+0000 -5.193623E-0002
  1.273136E-0001 -2.115756E+0000
  9.070622E-0001  7.341999E-0001
  4.304374E-0002 -5.430097E-0003
 -6.674984E-0001 -5.502718E-0001
 -1.598245E+0000  2.321624E-0001
 -8.056115E-0001  1.206691E+0000
 -3.421111E-0001  1.512756E+0000
  3.048484E-0001  7.858806E-0001
 -2.249680E-0001 -3.528367E-0001
  1.399289E-0001 -9.785695E-0002
 -5.637428E-0001 -1.132967E+0000
 -4.593587E-0001  9.649356E-0001
  4.784111E-0001  3.573317E-0001
 -1.831323E+0000  4.566962E-0001
 -1.158970E-0001  2.022055E-0002
  3.161787E+0000  9.124024E-0001
  2.574661E+0000  1.337663E+0000
  9.192930E-0002  5.995032E-0002
  1.710062E+0000 -2.514798E+0000
  1.086756E+0000 -1.814104E-0001
  1.151429E+0000 -1.073624E+0000
 -7.669417E-0001 -3.411677E+0000
  8.024010E-0001 -1.666979E+0000
 -3.785592E-0001 -2.791395E+0000
  1.919400E+0000 -1.255961E+0000
 -2.806496E-0001 -9.369368E-0001
 -6.468713E-0001 -2.063603E+0000
  8.514809E-0001 -1.232222E+0000
 -1.705559E+0000  3.434496E-0001
 -9.564137E-0002  2.051832E-0001
  1.870930E+0000  1.553298E+0000
  1.115394E+0000 -1.848213E+0000
  2.028555E+0000  3.373228E-0001
 -1.473603E+0000 -3.589235E-0001
  1.585492E+0000  1.225140E+0000
  1.352619E-0001 -1.304044E+0000
  1.740111E+0000 -1.173882E+0000
  1.175546E+0000  5.844590E-0001
  1.800247E-0001 -6.111547E-0001
  2.165851E+0000  9.151610E-0002
 -1.163309E+0000  1.636267E+0000
 -1.982117E+0000  3.354101E-0001
 -1.757844E-0001  3.259402E-0001
  1.527282E+0000  9.713780E-0001
  6.259543E-0001  3.251579E+0000
 -6.393508E-0001  1.984650E+0000
 -1.413010E+0000  1.526017E+0000
 -1.841257E-0001 -7.042114E-0001
  5.360302E-0001 -1.317754E+0000
  1.476262E+0000 -1.496703E+0000
 -1.413284E+0000  1.953023E+0000
 -1.132044E-0001 -7.248472E-0001
  3.984776E+0000 -5.430177E-0001
  1.622885E+0000  5.128928E-0001
 -8.157622E-0001 -4.786840E-0001
 -5.960816E-0001  1.259935E+0000
  3.135134E-0001  1.197072E+0000
 -1.919318E+0000  1.358656E+0000
  1.975159E+0000 -4.344436E-0001
  3.620681E-0001  2.015231E-0001
 -1.906690E-0001 -1.155542E+0000
 -2.358940E+0000 -1.346014E+0000
 -3.479776E+0000  2.994539E-0003
 -1.155179E+0000 -5.289106E-0001
  1.904315E+0000 -9.896642E-0001
  5.744556E-0001  7.138469E-0001
  1.713895E+0000 -6.239631E-0001
  5.697683E-0001 -4.965174E-0001
 -2.309385E+0000 -2.577217E-0001
 -2.945074E+0000 -2.031587E+0000
 -4.633972E-0002 -5.978998E-0001
  6.294538E-0002 -4.818626E-0002
 -1.566261E+0000 -5.963937E-0001
 -5.235187E-0001 -2.025065E+0000
  3.167075E-0003  6.734281E-0001
 -9.498771E-0001  1.545702E+0000
 -1.468126E+0000  2.258599E+0000
 -1.771683E+0000  1.484539E+0000
 -1.612597E-0001  1.435986E+0000
  4.918874E-0001  4.400636E-0001
  1.439422E+0000  1.735122E+0000
 -5.789624E-0001  3.920738E-0001
 -1.760987E+0000 -1.140117E+0000
  1.755734E-0001 -1.505249E+0000
  3.402951E-0002 -2.337590E+0000
  1.085727E+0000 -3.218235E-0001
 -9.317351E-0001 -1.430992E+0000
 -1.603024E+0000  2.206030E-0001
 -1.979422E+0000  5.632224E-0002
 -1.116877E+0000 -3.462177E-0001
 -1.096632E+0000  2.058089E+0000
 -1.091876E+0000  8.769906E-0001
 -8.399546E-0001 -1.143262E+0000
  1.969474E+0000 -2.473701E+0000
  2.272588E-0001 -1.169083E-0001
 -7.137475E-0001  4.261256E-0001
 -3.080457E-0001 -2.625203E+0000
  2.086031E-0001 -5.197301E-0001
 -6.717776E-0001 -1.756987E+0000
 -2.143530E+0000 -4.274242E-0001
 -2.078235E+0000 -1.309592E+0000
  1.046343E+0000 -9.896829E-0001
 -5.992694E-0001  4.785337E-0001
  2.637005E-0001 -1.658293E+0000
 -1.150375E+0000 -8.170153E-0001
 -3.256920E-0001 -1.028038E+0000
 -2.152703E-0001  8.331498E-0001
  8.483526E-0002  1.940575E+0000
  8.774728E-0001  5.317097E-0001
  1.008979E+0000  7.413499E-0002
  7.765655E-0001 -9.124430E-0001
 -1.108758E+0000 -1.716878E+0000
 -9.902268E-0001 -1.238183E+0000
 -1.316889E+0000 -1.360285E-0001
 -5.592693E-0001  3.011841E-0001
 -7.555177E-0001  9.607884E-0001
  2.318556E-0001  1.528403E+0000
 -5.273757E-0001  5.633218E-0001
 -3.212655E-0001  5.267579E-0001
  1.135363E-0001  4.663857E-0001
  2.636270E-0001  1.630397E+0000
  1.803096E+0000  1.901944E+0000
 -1.608736E+0000  2.153906E+0000
  1.155042E+0000  1.287024E+0000
  2.441756E+0000 -1.714230E-0001
  1.595080E+0000  5.242259E-0001
 -3.086845E+0000 -1.442810E+0000
 -9.180273E-0001 -1.188106E+0000
  3.573527E+0000 -1.071821E+0000
 -4.765119E-0001  1.395385E+0000
 -2.436608E+0000 -1.164548E-0001
  1.200246E+0000  8.590022E-0001
  1.911742E+0000  1.462484E+0000
  3.041108E-0001  2.483171E+0000
 -4.858977E-0001  2.682592E+0000
  1.505018E-0001  2.058904E+0000
 -5.229224E-0001  1.179870E+0000
 -3.609251E-0001  3.000849E-0001
  1.298027E-0001 -1.677462E+0000
  1.743057E-0001 -8.465998E-0001
 -1.825215E-0001 -2.327311E+0000
 -7.631820E-0001 -2.048294E+0000
  1.165839E+0000 -1.692898E+0000
 -3.869383E-0001 -2.383602E+0000
  2.217780E-0001 -1.403671E+0000
  4.926965E-0003 -1.627487E+0000
 -9.443725E-0002  1.362596E-0001
 -1.295900E+0000  1.969196E+0000
 -5.933225E-0001  7.883871E-0001
  1.344185E+0000 -3.180916E-0001
 -2.872317E+0000  1.303264E-0001
  8.543893E-0001  7.694771E-0002
  1.781778E+0000  3.492404E-0001
  1.385224E+0000  1.825387E-0001
 -1.523772E-0001 -2.196243E-0001
  9.245204E-0001 -1.426325E+0000
  1.116008E+0000  2.631080E-0001
 -4.142554E-0001  7.317975E-0001
 -9.297354E-0001 -1.425317E+0000
 -1.460081E+0000 -2.462429E+0000
  1.362668E+0000 -2.846473E-0001
 -1.151633E-0001  7.270821E-0001
 -5.204914E-0001 -3.586070E-0001
 -2.045109E-0002 -2.986854E-0001
 -7.270536E-0001  4.295420E-0001
  4.962437E-0001  1.234459E+0000
  2.691001E-0001 -1.629541E-0001
 -6.388662E-0001 -9.356874E-0001
  1.455273E+0000 -9.927285E-0001
  2.172033E+0000 -2.256384E+0000
  6.937323E-0001  8.936414E-0001
 -2.718667E+0000 -4.093213E-0001
 -2.583575E+0000 -2.700719E+0000
  1.605753E+0000 -2.564523E+0000
  3.724869E+0000 -3.779434E-0001
  1.710890E+0000  9.992698E-0001
 -1.909949E+0000 -1.068506E+0000
  1.360146E+0000 -2.514030E+0000
  9.799886E-0001 -9.149926E-0001
 -8.575806E-0001 -1.101133E+0000
 -1.371836E+0000 -1.758510E+0000
  1.200249E+0000 -1.301319E+0000
  1.445669E+0000  1.025290E+0000
 -1.434894E-0001  9.655367E-0001
 -8.484183E-0001  2.759363E+0000
  1.138901E+0000 -1.491819E+0000
  1.381042E-0001 -7.992510E-0001
  3.022857E-0003 -3.765311E-0001
 -2.107324E+0000 -8.344541E-0001
 -6.322275E-0001 -6.785319E-0001
  1.848519E+0000  5.137646E-0001
  2.095589E+0000  1.983854E+0000
 -2.155306E+0000  1.612581E+0000
 -2.649284E+0000  8.428687E-0001
 -1.759348E+0000  3.087042E+0000
  2.396265E-0001  2.259924E+0000
 -6.065755E-0001  3.282873E+0000
  4.972870E-0001  1.339380E+0000
 -1.734402E+0000 -1.150700E+0000
 -3.971067E-0001 -1.306217E+0000
  2.146411E+0000  7.536369E-0001
  1.018219E+0000  3.011977E+0000
 -1.681696E+0000  1.856610E+0000
 -3.758770E-0001  1.271417E+0000
  2.328539E-0001  5.820051E-0003
  1.456534E+0000 -5.595893E-0001
  9.260951E-0001  9.725081E-0001
 -4.109158E-0001  1.690599E+0000
 -1.364905E+0000  7.993647E-0001
  1.509130E+0000  1.007777E-0001
  1.709117E+0000 -6.878948E-0002
 -4.805007E-0001  1.526990E+0000
 -2.960375E+0000  1.902144E+0000
 -1.922794E+0000 -2.121408E-0001
  6.918349E-0001  2.284799E-0001
  4.015223E-0001 -6.563958E-0001
 -3.709870E-0002  1.501553E+0000
 -1.997948E+0000  1.589980E+0000
 -1.753939E+0000  1.185968E+0000
 -2.477768E+0000  1.299417E+0000
  4.142075E-0001 -2.874575E-0001
  6.019910E-0001  8.217081E-0002
  1.172520E+0000  8.560755E-0001
 -8.247767E-0002  1.051698E+0000
 -1.790174E+0000 -1.664841E-0001
 -7.317515E-0001  3.966268E-0001
 -1.458861E+0000  2.442422E+0000
 -1.319447E+0000  2.699692E+0000
  1.867851E+0000  8.120963E-0001
  1.318729E+0000  1.600952E+0000
 -4.624268E-0001 -1.379557E+0000
 -6.635832E-0001 -1.120498E+0000
  1.916846E+0000 -6.951235E-0002
  7.915964E-0001 -2.134109E-0001
 -3.604382E-0001 -4.738625E-0001
 -2.082534E-0002  9.088846E-0001
 -1.540860E+0000  2.126799E+0000
 -1.129388E+0000 -5.208972E-0002
  9.565136E-0001  8.203233E-0001
 -6.130022E-0001  1.255675E+0000
 -1.274253E+0000 -8.449987E-0001
 -6.376786E-0001  5.743680E-0002
  5.482542E-0002  2.331293E-0001
 -2.562252E-0001 -4.671109E-0001
 -5.509451E-0001 -4.502622E-0001
 -5.373412E-0001 -1.763688E-0001
  1.011671E+0000 -1.287527E+0000
  1.685275E+0000 -9.028307E-0001
  1.389747E+0000 -2.446299E-0001
  9.343639E-0001 -1.218434E+0000
  1.779753E+0000 -5.284355E-0002
 -1.648230E+0000  1.069932E+0000
 -4.315668E+0000 -8.510427E-0001
  2.097478E+0000 -3.761872E-0002
 -3.808586E-0001  9.365774E-0001
  7.613023E-0001  2.796666E+0000
 -1.762623E+0000  5.521439E-0001
  2.760158E-0001 -1.789270E+0000
  4.558495E-0001  1.490425E-0002
 -9.006356E-0001 -1.216210E+0000
  1.186802E-0001 -1.988296E+0000
  9.496990E-0001 -7.319713E-0001
  1.619207E+0000  4.225336E-0001
 -1.267913E+0000  1.540629E+0000
 -3.063865E+0000  2.377539E+0000
 -2.032092E+0000  4.586382E-0001
 -1.920580E-0002 -7.009623E-0001
  6.499242E-0001  8.475866E-0001
 -1.989041E+0000 -3.678779E-0001
 -2.142549E+0000 -8.206830E-0001
  8.555663E-0001 -1.444064E+0000
  5.544472E-0002 -1.313058E+0000
 -7.512582E-0001 -3.913127E-0001
  1.833497E-0001 -6.311278E-0001
  1.275237E-0001  8.942830E-0001
 -8.270923E-0002  1.196714E+0000
  6.813098E-0003  2.712668E+0000
 -1.532042E-0001  1.792483E+0000
 -8.993009E-0001  2.496682E+0000
 -9.492360E-0001  1.877515E+0000
  2.220697E-0001  1.280147E+0000
  1.800251E-0001  1.016754E+0000
 -5.628076E-0001  2.632816E+0000
 -1.053658E+0000  2.593065E+0000
 -6.905802E-0001  2.369339E+0000
  2.541486E-0001  1.310078E+0000
 -3.023816E-0001  8.038650E-0002
  1.572323E+0000 -5.508911E-0001
 -1.208369E+0000 -8.486741E-0001
  8.029683E-0001 -1.766403E+0000
  3.211068E-0001  4.502823E-0002
  1.059787E+0000 -1.267094E-0002
  1.440631E+0000  8.241586E-0001
 -5.398775E-0001  1.922998E+0000
 -1.524335E+0000  2.041610E-0001
 -7.515502E-0001 -8.123376E-0002
  3.348007E-0001  1.492172E+0000
 -2.162125E+0000  1.262064E+0000
 -2.993738E+0000  1.699939E-0001
 -1.337742E+0000 -1.452947E+0000
 -2.838209E+0000 -2.464971E-0001
 -1.500056E+0000 -1.407335E-0001
  6.286117E-0001  6.087830E-0001
  4.528649E-0002  1.977010E+0000
  1.705254E-0001  1.490166E+0000
  1.498352E+0000  1.479111E+0000
  1.109654E+0000  2.582101E-0001
  3.178482E+0000  2.227252E-0001
  3.157438E+0000  1.154233E-0001
  1.158701E-0002  7.631290E-0001
 -8.375362E-0001 -1.995233E-0001
  1.182351E+0000 -8.740886E-0001
  3.692563E-0003  7.153717E-0001
 -1.899595E+0000  2.031642E-0001
 -2.281870E-0001 -1.296854E-0001
  1.016205E+0000  2.576675E-0001
  1.694488E+0000  7.167341E-0001
  1.103122E+0000  9.739923E-0001
 -1.558352E+0000  1.182396E+0000
  3.785232E-0001  1.508461E+0000
  2.492103E+0000  6.448187E-0001
  8.254429E-0001 -8.608722E-0001
  1.123614E-0001 -1.061907E+0000
 -4.563566E-0001 -4.756180E-0001
 -5.622292E-0001 -7.576489E-0002
 -1.443697E+0000  2.350809E+0000
 -1.651894E+0000 -7.803920E-0003
  7.089668E-0001 -1.402835E+0000
  3.560862E-0001 -2.447311E+0000
  5.383302E-0001 -4.750993E-0001
 -1.451203E+0000 -1.351686E+0000
 -7.125360E-0001 -8.366322E-0001
  1.817295E-0001  1.921814E+0000
  6.855487E-0001  1.085588E+0000
  2.496972E+0000  4.893218E-0001
  1.238005E+0000  1.555233E+0000
 -8.454352E-0001  1.133031E+0000
 -5.475187E-0001  4.685765E-0001
 -2.199206E-0001  1.305874E+0000
 -6.761514E-0001 -4.059313E-0001
  4.398688E+0000 -1.176481E+0000
  1.050047E+0000 -6.372127E-0001
 -2.841118E+0000 -8.192872E-0001
 -3.058583E+0000 -5.385167E-0001
  4.350293E-0001 -2.443403E+0000
  1.262448E+0000 -1.471459E+0000
  3.742324E-0001  2.459720E-0001
 -8.272227E-0001  1.394512E+0000
 -1.348544E+0000  1.360068E+0000
  3.430121E-0001 -2.225721E-0001
  1.981946E-0001  6.336564E-0001
 -3.065737E-0001  9.730642E-0001
 -6.274385E-0001  3.543503E-0001
 -5.691706E-0001 -1.060098E-0001
  1.784598E+0000 -7.989223E-0002
  7.409604E-0001  1.632763E+0000
 -1.450873E+0000 -1.024220E+0000
  2.128230E+0000 -5.199008E-0001
  3.726173E-0001  6.705434E-0001
 -3.528768E-0001 -6.910511E-0001
  3.273075E-0001 -1.817827E+0000
  7.656807E-0001 -6.364749E-0001
 -7.140680E-0001  8.920249E-0001
 -1.830322E+0000 -7.977371E-0001
  7.312281E-0001 -1.660719E+0000
  1.182446E+0000 -2.487378E-0001
  8.697209E-0001  9.303734E-0001
 -1.398481E+0000 -4.791481E-0001
 -9.023664E-0001 -4.431753E-0002
 -7.761871E-0001  3.245019E-0001
  1.213548E+0000 -2.384437E+0000
  6.965950E-0001 -1.102566E+0000
  1.047208E+0000 -6.579040E-0001
 -7.908188E-0002 -8.508994E-0002
  1.349714E+0000  7.398432E-0002
  1.539610E+0000 -7.893509E-0001
 -1.797624E+0000 -1.747257E+0000
 -1.601032E+0000 -1.034384E+0000
  1.324490E+0000 -9.304285E-0001
  1.611751E+0000  1.216156E+0000
 -3.041012E-0001  4.357783E-0001
 -9.775486E-0001 -3.419944E-0001
  1.580000E+0000 -1.433434E+0000
  2.276247E+0000 -1.935970E+0000
 -2.343837E-0001 -1.344426E-0001
  1.201397E-0001 -2.419051E-0001
 -1.356680E+0000 -1.028490E+0000
 -3.939404E-0001 -2.383818E+0000
 -1.475087E+0000 -1.877894E+0000
  1.094637E+0000 -1.378302E+0000
  3.646023E-0001 -2.481680E-0001
 -8.719204E-0001 -1.332193E+0000
 -8.082114E-0002  3.969366E-0001
 -9.717031E-0002  8.869222E-0001
 -6.970950E-0001 -4.951840E-0002
  6.330861E-0002  8.477410E-0001
  1.424922E+0000 -6.681880E-0002
  5.787492E-0001  2.940095E-0001
 -3.043633E+0000 -7.431177E-0001
 -1.242909E+0000 -1.708729E+0000
  2.359091E+0000  1.263457E+0000
  6.157247E-0001  2.097460E-0001
 -6.708109E-0001  1.519954E-0001
 -5.839542E-0001  8.188661E-0001
 -6.335738E-0001  4.133360E-0001
  7.701152E-0001 -1.575043E+0000
  1.774024E+0000 -2.192572E-0001
 -2.526054E-0003 -2.696123E-0001
 -1.270304E-0001  1.639985E-0002
  2.351123E-0001 -4.018421E-0001
 -1.428552E-0001  4.424743E-0001
 -1.721850E+0000  6.540061E-0001
 -2.110297E+0000 -4.811523E-0001
  1.241835E+0000  1.647895E-0001
  2.697930E-0001  1.819378E+0000
 -1.829463E+0000 -4.943999E-0001
 -3.561532E+0000 -4.561713E-0001
 -4.507131E+0000 -1.800317E+0000
 -2.080961E+0000 -2.291192E+0000
  2.080921E+0000 -1.809267E+0000
  1.222528E+0000 -1.775215E+0000
 -1.674914E+0000 -1.580788E+0000
 -1.356872E+0000 -6.675748E-0001
  2.244779E-0001 -9.296146E-0001
 -1.374141E-0001 -1.041034E+0000
 -1.295268E+0000  2.336945E-0001
 -8.375005E-0002 -4.970370E-0001
 -7.105506E-0002 -1.943255E-0001
 -1.182356E+0000 -6.450915E-0001
 -2.212097E+0000 -2.032876E+0000
  1.416434E+0000 -8.638251E-0001
  1.327876E+0000 -6.495353E-0001
  8.099488E-0001 -8.110615E-0001
 -1.135554E+0000 -9.848238E-0001
 -3.199353E-0001 -1.856774E+0000
  1.062750E-0001 -4.940886E-0001
  1.345944E+0000  8.548637E-0001
 -2.851644E-0001  2.965086E+0000
  1.822025E-0002  2.616425E+0000
  1.655979E-0001  1.811078E+0000
  4.921103E-0001  1.131874E+0000
 -1.061615E-0001  7.976759E-0001
 -2.364709E+0000 -1.339030E+0000
  1.985469E+0000 -4.403685E-0002
  2.489046E+0000  8.877662E-0001
  9.031506E-0001  2.009468E+0000
 -1.532159E+0000  9.511338E-0001
 -1.465524E+0000  9.754407E-0001
  1.183985E+0000  2.594635E+0000
  4.355070E-0001 -6.357305E-0002
 -5.803542E-0001  1.281515E+0000
 -2.553503E+0000 -2.741625E-0001
  1.515555E-0001  1.456634E-0001
 -1.099881E+0000  1.063657E+0000
 -2.931358E-0001  1.479480E+0000
  7.630911E-0001  1.024077E+0000
  2.050782E+0000  1.915993E+0000
 -4.961627E-0001 -1.070005E-0001
 -1.402776E-0001 -1.287149E+0000
  2.232478E+0000 -9.273523E-0001
 -6.127930E-0001 -1.774414E+0000
 -1.075190E+0000  3.082309E-0001
 -1.498734E+0000 -5.508612E-0001
 -1.948643E+0000  5.809245E-0001
 -4.084288E+0000 -2.420397E-0001
  6.992160E-0001  1.040462E+0000
  3.371328E+0000  1.498928E+0000
  1.667634E-0001  1.259287E+0000
 -1.403625E+0000 -1.519742E+0000
  8.142890E-0001  1.473189E+0000
 -2.697670E-0001  2.167770E+0000
  8.033477E-0001  7.401204E-0002
  1.119175E+0000 -2.464698E-0001
  5.695105E-0001  5.682883E-0001
  6.436015E-0001  9.779998E-0001
 -2.050088E+0000 -1.020310E+0000
 -4.342034E-0001 -9.157085E-0001
  1.501495E+0000  6.528009E-0001
  1.245040E+0000  3.021770E+0000
 -5.084574E-0001  2.489620E+0000
 -7.310590E-0001  9.764398E-0001
 -9.378119E-0001 -4.361873E-0001
 -6.452554E-0001 -4.874372E-0001
  1.482450E+0000  3.814854E-0001
  2.027719E+0000 -5.743268E-0001
  7.253822E-0001 -2.367479E+0000
  1.006449E+0000 -1.265849E+0000
 -2.896072E+0000 -2.699555E-0001
 -4.211956E+0000 -1.356608E+0000
 -1.134189E+0000 -5.254452E-0001
  6.841834E-0001  1.616957E+0000
  1.461504E+0000  3.117435E+0000
 -6.362962E-0001  1.762090E+0000
 -5.863877E-0001  1.619110E+0000
  1.471206E+0000  1.112537E+0000
  7.421339E-0001  1.556915E+0000
 -1.079250E+0000  4.709428E-0001
 -1.361541E+0000 -1.764100E+0000
  6.894738E-0001  1.128960E-0001
  6.867133E-0001 -4.117818E-0001
 -7.175009E-0001 -2.468627E-0001
  6.643676E-0002 -1.168897E+0000
  7.745373E-0001 -1.294293E+0000
  2.100043E+0000 -8.398277E-0001
 -4.008172E-0001 -7.883075E-0001
  2.551930E-0001 -1.049836E+0000
 -2.317114E+0000 -2.505701E+0000
 -5.708563E-0001 -4.605868E-0001
 -4.301811E-0001 -2.716037E+0000
  3.068951E-0001 -7.320670E-0001
  1.336797E+0000 -1.199532E+0000
 -5.322360E-0001  1.096283E-0001
  1.304404E-0001 -2.662750E-0001
 -3.161648E-0001 -1.060717E+0000
  1.402280E+0000 -1.708944E+0000
  2.333444E+0000 -2.062944E+0000
  8.878110E-0001 -1.443532E+0000
 -1.745123E+0000 -1.504763E+0000
 -2.381257E+0000 -1.350863E+0000
 -7.346996E-0001 -1.993727E-0001
  1.358441E+0000 -6.033083E-0001
  8.036733E-0001 -1.795364E+0000
 -1.857718E+0000 -8.582157E-0001
 -2.200403E+0000 -4.077597E-0001
 -8.048021E-0001 -9.816787E-0001
  1.921817E+0000  8.270076E-0001
  1.120524E+0000  4.588097E-0001
  3.573979E-0001  7.214893E-0001
  7.534004E-0001  1.313688E+0000
 -1.426424E+0000  1.076948E+0000
  2.661809E-0002  4.258718E-0001
 -1.309201E+0000  8.686037E-0001
 -1.465393E-0001 -1.778124E-0001
  2.015895E+0000  7.287358E-0001
  1.273443E-0001  1.306359E-0001
 -3.100978E+0000  1.227410E-0001
 -1.909593E+0000  9.829647E-0001
 -1.173876E-0001 -1.187264E+0000
  8.096429E-0001 -1.918275E+0000
  9.110068E-0001  7.824109E-0001
 -1.752141E+0000 -3.049262E-0001
 -2.471902E+0000 -1.250583E+0000
 -5.199637E-0001 -4.990926E-0001
  5.131020E-0001 -8.631592E-0001
  4.846545E-0001  2.750770E-0001
 -8.922621E-0001  1.439835E+0000
  2.359250E+0000  5.879785E-0001
  1.640679E+0000  5.617933E-0001
 -4.004942E-0001  6.657317E-0001
  1.610621E+0000  8.100259E-0001
  1.659880E-0001  3.186716E-0001
 -2.844110E-0001 -2.635920E-0001
 -3.791361E-0001 -5.285095E-0003
  1.180348E+0000 -5.944621E-0001
  8.420177E-0001  1.093127E+0000
 -1.927002E-0001 -3.407113E-0001
  8.296843E-0001 -1.467898E+0000
  1.673928E+0000 -1.140356E+0000
 -5.856949E-0001 -4.903527E-0001
 -2.383506E+0000 -2.405760E+0000
 -7.127057E-0002 -2.184769E+0000
 -7.668807E-0001 -1.083378E+0000
  3.175987E-0002 -5.761635E-0001
 -1.127006E+0000 -2.882229E-0001
 -6.800683E-0001  1.715861E+0000
 -4.494150E-0001 -6.295417E-0001
  3.158208E+0000  1.003300E+0000
  2.765723E+0000  4.345947E-0002
 -7.015919E-0002  1.457727E+0000
 -1.028941E+0000 -8.272726E-0001
 -8.733496E-0002 -9.283564E-0001
 -1.625691E+0000 -7.180256E-0001
 -1.525811E+0000  1.915276E+0000
 -2.605983E+0000  1.133327E+0000
  2.971162E-0002  1.719507E+0000
 -2.662719E+0000  4.259269E+0000
 -1.740760E-0001  1.733798E+0000
  2.171618E+0000  2.619252E+0000
 -6.786053E-0001  3.767142E+0000
 -3.681997E-0001  9.457389E-0001
 -9.472459E-0001  3.455799E-0001
  1.019425E+0000  1.166154E-0001
 -1.220015E+0000 -6.206771E-0003
  1.827179E+0000 -1.680814E+0000
  2.359930E+0000  2.138409E-0001
 -6.323334E-0001 -1.826693E-0001
 -3.343956E-0001  4.836516E-0001
 -2.561652E+0000 -9.844232E-0001
  7.843435E-0001 -6.290543E-0001
 -1.391699E-0001 -2.872306E-0002
 -1.647712E-0001 -1.506365E+0000
 -4.115412E-0001  1.752954E+0000
 -3.456172E-0001  8.993035E-0001
 -3.010268E-0003 -4.553364E-0001
  5.033639E-0002 -2.418585E-0001
  3.491143E-0001  6.000180E-0001
  2.521011E-0001  1.133756E+0000
 -5.453044E-0001  1.078298E+0000
 -7.425051E-0001  1.644102E+0000
  2.515934E-0001  1.110766E+0000
  7.571419E-0002  6.463735E-0001
 -1.719155E+0000  9.365190E-0001
 -2.204429E+0000  1.642967E+0000
 -3.781266E-0001  1.378990E-0001
 -3.033442E-0001  6.417683E-0001
 -4.237675E+0000 -8.481118E-0001
 -2.152050E+0000 -1.372324E+0000
  7.226918E-0001 -1.129717E+0000
  2.188332E+0000 -1.406242E+0000
 -4.056221E-0001 -1.632429E+0000
 -7.030402E-0001 -1.084835E+0000
 -1.738968E+0000 -2.286363E+0000
  3.608192E-0001 -2.532640E+0000
  1.457212E+0000 -1.344772E+0000
 -2.751956E+0000 -9.206277E-0001
 -5.762248E-0001 -2.426986E+0000
  1.388977E+0000 -1.141588E+0000
  1.651191E+0000  1.278285E+0000
 -1.157553E+0000  2.714417E+0000
 -7.558143E-0001  3.842929E-0001
  1.615953E+0000  2.611969E-0001
  1.617469E+0000  3.837057E-0001
 -6.818242E-0001  3.614447E-0001
 -2.754804E+0000 -1.719995E+0000
 -1.923741E+0000  5.922527E-0001
 -1.889661E+0000  1.517403E+0000
 -2.445323E+0000  1.999580E+0000
 -1.754561E+0000  5.722032E-0001
 -6.449048E-0002 -7.599189E-0001
  9.856655E-0001  1.104298E+0000
  1.841501E+0000  6.698679E-0001
  1.029896E+0000  1.586986E+0000
 -1.070342E-0001  1.321546E-0001
 -1.078377E+0000 -3.575685E-0001
 -8.899173E-0001 -8.280766E-0001
  1.344731E+0000  6.605899E-0001
  1.946986E+0000 -1.306866E-0001
 -2.012161E+0000 -4.220356E-0001
 -9.134311E-0001 -8.688134E-0001
 -5.532738E-0001 -7.229153E-0001
 -1.594664E+0000 -1.391500E+0000
  2.847839E-0001 -5.320458E-0001
  7.364143E-0001  5.415619E-0001
  8.728823E-0001  1.540086E+0000
 -1.687879E+0000  8.149549E-0001
 -1.160997E+0000  2.896034E-0001
 -4.587452E-0001  1.698269E-0001
 -1.527829E+0000  1.636625E+0000
  4.481823E-0001  1.927052E+0000
 -1.193742E+0000  2.353467E+0000
 -8.694281E-0001  2.580432E-0001
  1.273236E+0000  7.826180E-0001
  2.148435E+0000  1.751991E+0000
 -2.129772E-0001  2.541316E+0000
 -1.361694E+0000  1.765155E-0002
  3.252885E-0001  1.829008E+0000
  2.816126E-0001  9.532921E-0001
 -1.827554E+0000 -1.651262E+0000
 -9.596229E-0001 -3.001785E+0000
  1.550583E-0002 -2.507318E+0000
 -4.055148E-0001  4.735710E-0001
 -3.485528E-0001 -1.017378E-0001
 -1.718771E+0000 -1.470599E+0000
  1.887032E+0000 -1.872018E+0000
  1.248003E+0000 -5.199326E-0001
 -1.877647E-0001 -1.024754E+0000
 -3.174490E-0001 -3.947341E-0001
 -3.988390E-0001 -1.543546E+0000
 -1.389699E+0000 -5.899579E-0001
  6.180867E-0001  1.547261E+0000
  9.071358E-0001  3.734232E+0000
 -2.973189E+0000  1.025536E+0000
  1.074600E+0000 -3.154284E-0001
  1.026066E+0000  1.310648E+0000
 -2.536027E+0000 -7.248229E-0002
 -1.773596E+0000 -2.531777E-0001
  4.865651E-0001  1.057712E+0000
  1.543942E+0000 -3.115934E-0002
  7.024173E-0001  2.403601E+0000
 -2.420219E+0000  1.590428E+0000
  4.505195E-0001 -5.597880E-0002
  6.988078E-0001  1.461162E+0000
 -1.352622E-0002  2.727156E+0000
 -2.287327E+0000  1.200845E+0000
 -1.312928E-0001  2.625823E-0001
 -9.429496E-0002 -6.017112E-0001
 -1.123961E+0000  5.673161E-0001
 -1.834348E+0000  1.844964E+0000
 -1.881000E+0000  8.166918E-0002
 -2.355609E+0000  6.216509E-0001
 -1.045661E+0000 -1.922634E+0000
  1.700660E+0000  1.192331E-0001
  1.309333E+0000  1.730949E+0000
 -2.995528E-0001  1.606467E+0000
  9.815075E-0001 -1.435398E+0000
  1.559249E+0000  7.984883E-0001
 -9.678074E-0001  5.250114E-0001
 -7.544497E-0001  2.686145E-0001
  2.548956E-0001 -5.286604E-0001
 -1.279799E+0000 -9.376342E-0001
  4.064535E-0003  1.092962E+0000
  1.927615E+0000  2.378797E+0000
  1.775257E+0000  1.920591E+0000
 -2.725170E-0002 -1.095606E-0001
  2.668514E-0001 -6.923368E-0002
  2.363602E-0001 -2.601306E+0000
  1.844124E+0000  7.529805E-0001
 -5.385005E-0001  4.624872E-0002
 -1.941937E+0000 -9.890727E-0001
 -1.828687E+0000  5.708383E-0002
  1.122374E+0000  6.600049E-0001
  6.267168E-0001  2.041037E-0002
 -8.592860E-0001 -1.586763E+0000
  5.895704E-0001 -8.879080E-0001
 -1.191349E-0001 -4.702075E-0001
  9.702513E-0001 -7.236834E-0001
  2.451227E-0001 -5.144780E-0001
 -6.845784E-0001  2.238318E+0000
 -1.288961E+0000  1.259707E+0000
  1.297383E+0000  2.817867E+0000
  1.138493E+0000  1.784022E+0000
  1.780601E+0000  6.570228E-0001
  1.140332E-0001  1.859105E+0000
  7.848360E-0001 -9.187098E-0002
  3.219866E-0002 -5.906656E-0002
  1.405893E+0000 -1.491438E+0000
  2.066802E+0000 -1.219965E+0000
  1.762022E+0000  2.903627E-0001
 -9.999169E-0001 -4.712557E-0001
 -2.652612E-0001 -1.447186E+0000
  8.262528E-0001 -1.190492E+0000
  8.775828E-0002 -1.303399E+0000
  5.393327E-0001 -8.805548E-0001
 -7.789569E-0001  3.348015E-0001
  4.570482E-0001  2.353209E+0000
  1.058869E+0000  2.675039E+0000
 -1.495652E+0000  1.976479E+0000
 -2.030304E+0000 -5.207964E-0001
 -1.807853E-0001 -3.072139E+0000
  1.280449E+0000 -1.726734E+0000
  6.872419E-0001 -1.865517E+0000
  5.626531E-0001 -2.453537E+0000
  9.019832E-0001 -1.238492E+0000
 -7.233351E-0001  9.412457E-0001
  5.954705E-0001 -1.404054E-0001
 -1.523752E+0000  5.159104E-0001
 -4.255165E-0001  2.635826E-0002
 -2.364020E+0000 -1.606148E+0000
  7.527732E-0001 -2.256348E+0000
  3.033870E+0000  1.282118E+0000
  6.249196E-0002  2.402289E-0001
 -3.777249E-0001  6.487726E-0002
  5.729690E-0001 -3.642587E-0001
  1.904269E+0000 -9.978170E-0002
  7.984155E-0001  7.337415E-0001
 -1.011753E-0001 -1.705108E-0001
 -2.044702E+0000 -9.456143E-0001
  8.897872E-0001 -1.964446E+0000
  1.748717E+0000 -1.150328E+0000
 -2.906227E-0001  2.892521E-0001
 -1.950623E+0000 -2.266040E+0000
 -6.398756E-0002 -2.305756E+0000
 -5.124635E-0001 -1.227996E+0000
  9.870663E-0001 -3.488145E-0001
 -1.526683E+0000 -7.113962E-0001
  8.811173E-0001 -4.714778E-0001
  2.038471E+0000  7.381511E-0001
  1.309828E+0000  5.450904E-0001
  1.167810E+0000 -5.582396E-0001
  1.740114E+0000 -2.744546E+0000
  7.266136E-0001 -9.845290E-0001
 -2.273021E-0002 -8.563718E-0003
 -1.007563E+0000  2.155971E+0000
 -1.140645E-0001  1.608031E+0000
  1.812456E+0000  3.130410E+0000
  7.998307E-0001 -1.291804E+0000
 -2.568497E-0001 -8.890607E-0001
  2.927329E+0000 -1.017115E+0000
  2.201597E+0000 -1.807818E+0000
 -2.510087E+0000 -1.172738E+0000
  8.932084E-0001 -1.665643E+0000
 -8.866757E-0001 -6.348576E-0001
 -2.033913E+0000  5.548839E-0001
 -1.353561E+0000 -4.617295E-0001
 -5.176355E-0002 -9.027430E-0001
 -7.885717E-0001 -1.330248E+0000
  1.414956E-0002 -2.330240E+0000
  1.797578E+0000 -7.701878E-0001
 -1.393301E+0000 -2.136271E-0001
 -1.828169E+0000 -6.676779E-0001
 -1.175110E+0000 -1.048206E+0000
 -3.011412E-0001 -1.611268E+0000
  9.455250E-0001  3.313199E-0001
  9.743249E-0001  2.618774E+0000
 -1.949992E+0000  4.049549E+0000
 -5.233790E-0001  3.414324E+0000
  1.695320E+0000  6.221991E-0001
  1.345198E+0000  1.068222E+0000
  1.875061E+0000 -1.729853E-0002
  1.115015E+0000 -1.838365E-0001
 -4.636368E-0001 -1.950766E+0000
 -6.459665E-0001 -2.241799E+0000
  8.127545E-0001 -1.911804E-0001
  4.293768E-0001  4.395615E-0001
  6.350608E-0001  1.385136E+0000
  3.275369E-0001  2.851591E+0000
 -1.301301E+0000  7.896186E-0001
 -1.897338E+0000  3.183201E-0001
 -1.172156E+0000  1.295455E+0000
 -1.146941E+0000  2.864721E-0001
 -1.848957E+0000 -1.701139E+0000
  6.303268E-0001 -2.204077E+0000
  4.030557E-0001 -1.198972E+0000
  1.610245E+0000 -2.319114E+0000
  1.918369E+0000  5.565703E-0001
  1.475675E+0000 -3.265947E-0002
 -9.127598E-0001  4.556714E-0001
 -1.958503E+0000  8.136209E-0001
 -6.310820E-0001 -2.143038E-0001
  3.209771E-0001 -2.354416E+0000
  8.433611E-0001 -1.283711E+0000
  4.745877E-0001 -1.205513E-0001
 -3.696217E+0000 -7.147822E-0001
 -2.101492E+0000 -1.114310E+0000
 -9.255544E-0001 -5.486638E-0001
 -1.075006E+0000  4.332944E-0001
  1.062948E-0001  1.193119E+0000
  2.136102E+0000 -7.237951E-0001
  2.637189E+0000 -4.346311E-0001
  1.621087E+0000  1.370363E+0000
 -9.307370E-0001  1.671496E-0001
 -2.917771E+0000  8.326144E-0001
 -1.046509E-0001 -4.677837E-0001
 -1.035047E+0000 -1.613384E+0000
 -3.222826E-0001 -1.081197E+0000
 -8.246780E-0001  1.569082E+0000
  7.065075E-0002  1.955686E+0000
  1.793059E-0001  2.343900E+0000
 -4.937957E-0001  1.133941E+0000
  6.476937E-0001  6.237149E-0001
  1.866062E+0000  2.494608E-0002
  1.637221E-0002  7.188299E-0002
 -3.926975E-0001  2.188152E-0001
 -1.545938E+0000  3.562354E-0001
  7.988987E-0001  1.122391E+0000
  6.213661E-0001  1.942870E+0000
 -5.944534E-0001  2.368404E+0000
 -8.539916E-0001  1.662536E+0000
  6.380347E-0001  3.152523E+0000
 -5.588207E-0001  7.660155E-0001
  2.107148E-0001 -2.086234E+0000
  8.456880E-0001 -2.313521E+0000
 -1.059349E+0000 -1.067218E+0000
 -1.988562E+0000 -1.656578E+0000
 -5.322787E-0002 -3.536006E-0001
  9.537673E-0001  9.801022E-0001
 -1.137461E+0000  2.185786E+0000
  4.786457E-0001  7.005937E-0001
  1.311502E+0000 -1.437084E-0001
  7.186357E-0001 -1.749452E-0001
  2.808068E+0000 -1.439799E+0000
 -1.488223E-0001 -1.360098E+0000
 -3.700879E-0001 -1.390360E+0000
  1.189689E+0000 -1.442241E+0000
  8.460009E-0001  7.779620E-0001
 -2.333282E+0000 -7.190961E-0001
 -7.818596E-0001 -9.670354E-0001
 -1.922015E+0000  1.203896E+0000
 -1.559391E+0000  7.838063E-0002
 -1.809660E-0001  7.911377E-0001
 -3.195805E-0001  1.716123E+0000
 -1.596433E+0000  5.317847E-0001
 -1.453720E-0001 -1.263197E+0000
  1.407256E+0000 -7.977569E-0001
 -1.657878E-0001  1.787527E+0000
 -1.236179E+0000  1.045385E+0000
 -2.188627E+0000  1.134192E+0000
 -1.103224E+0000 -2.905016E-0001
  4.529424E+0000  1.525623E+0000
  2.757193E+0000  1.201025E+0000
 -2.252594E+0000 -1.212179E+0000
 -2.303130E+0000 -1.950574E+0000
  6.771487E-0001 -6.123999E-0001
  2.690857E+0000  9.335271E-0002
  6.838429E-0001  4.686783E-0001
  1.126820E+0000  1.244467E-0001
  1.517320E+0000 -5.749037E-0001
  2.197979E+0000  6.248814E-0001
 -1.263198E+0000 -4.693248E-0001
 -1.153797E+0000 -2.989325E+0000
  2.568740E+0000  4.655232E-0001
  1.483349E+0000  9.408648E-0001
  1.269377E-0001 -4.805504E-0001
  4.218000E-0001 -5.119838E-0001
 -1.501405E+0000 -1.280298E+0000
 -3.371395E-0001 -2.684658E+0000
  6.134231E-0001 -2.858603E+0000
  1.744208E+0000  1.098140E+0000
 -7.616346E-0001  2.681462E-0001
 -4.125953E-0001 -7.421002E-0001
 -1.080638E+0000 -2.380439E+0000
  2.053794E+0000 -1.311432E+0000
  1.617479E+0000 -9.761404E-0001
  2.109770E+0000 -2.920907E+0000
  3.419203E-0001 -1.925499E+0000
  2.114292E+0000 -1.481048E+0000
 -9.483517E-0001 -4.043465E-0001
 -2.409473E+0000 -2.043574E+0000
  9.639871E-0001 -4.126930E-0001
  1.782794E+0000 -8.038541E-0001
  5.121537E-0001 -7.365135E-0001
  3.879020E-0001 -1.842647E+0000
  1.265378E+0000 -1.704003E+0000
 -4.558026E-0002 -9.932285E-0002
 -7.685424E-0001 -1.050688E+0000
 -6.400867E-0001  1.529705E-0001
  5.967673E-0001 -2.668737E+0000
  3.562872E+0000 -2.828009E+0000
  1.552213E+0000  6.203321E-0001
 -2.221785E+0000  1.672230E-0001
 -1.799393E+0000 -1.172556E+0000
 -1.774581E+0000 -2.019044E+0000
 -1.161404E+0000  1.741816E+0000
 -9.980588E-0001  9.089243E-0001
  1.557162E-0001  1.048029E+0000
  1.241970E-0001  1.496980E+0000
 -1.330783E+0000  5.405241E-0001
  1.784092E+0000  1.140781E+0000
  9.854113E-0001 -2.940782E-0001
  5.222311E-0001  4.419561E-0001
  7.645029E-0001  4.570630E-0001
  3.816412E-0001 -8.079271E-0001
  1.239995E+0000 -1.063112E+0000
  6.070606E-0001 -6.203608E-0001
  1.145535E-0001 -1.380245E+0000
  2.511869E-0002 -2.360521E+0000
 -2.657275E-0001  8.510132E-0001
 -1.040117E+0000  1.530529E-0001
  5.557153E-0001  3.129410E+0000
 -8.551075E-0001  2.442902E+0000
 -2.195544E-0002  3.576669E-0001
  2.175140E+0000  3.351826E-0001
  2.096239E+0000 -8.612304E-0001
  1.458493E+0000 -3.794552E-0001
 -1.670046E+0000  1.060865E+0000
 -2.433396E+0000 -8.800007E-0001
 -2.375603E-0001 -1.529929E+0000
  3.957186E-0001 -2.712073E-0001
  1.920484E-0001  1.975771E+0000
 -9.853671E-0001  2.470582E+0000
 -1.222836E+0000  1.922872E+0000
 -2.964446E-0001  1.194679E+0000
 -7.531163E-0001 -3.179962E+0000
  4.001089E+0000 -3.437804E+0000
  2.390433E+0000 -6.236499E-0002
 -2.151217E+0000 -1.198348E+0000
  1.576695E-0001 -2.853827E+0000
  7.764041E-0001 -1.242645E+0000
  2.518013E+0000  1.785263E+0000
 -6.919024E-0001  5.601574E-0001
  1.459951E+0000 -1.372650E+0000
  2.871360E+0000 -1.187822E+0000
  2.393507E+0000  4.505841E-0001
 -2.933342E+0000 -1.082517E-0001
 -2.427913E+0000 -7.845624E-0001
  1.153127E+0000 -1.818495E+0000
  3.679836E+0000 -7.769767E-0002
 -6.133449E-0001  1.890533E+0000
 -3.797041E+0000  7.431512E-0001
 -2.290621E+0000 -6.246436E-0001
  8.389149E-0001  9.255809E-0001
  3.011306E+0000  7.132352E-0001
  1.965927E+0000  5.676025E-0001
  6.725972E-0002  9.716206E-0001
 -2.546971E-0001 -7.236464E-0001
 -2.799892E-0001 -3.049866E+0000
  9.135967E-0001 -1.663155E+0000
 -4.701686E-0001  8.328580E-0001
 -1.775711E+0000 -9.669026E-0001
 -2.064017E+0000 -2.605602E+0000
  2.653249E-0001 -6.441343E-0001
  4.133576E-0001 -8.821187E-0001
 -8.408767E-0001  1.356732E+0000
 -1.081688E+0000  4.079237E-0001
 -5.676404E-0001 -8.522649E-0001
  1.570438E+0000 -1.738883E-0001
  1.122191E+0000 -4.749693E-0002
 -8.960603E-0001 -1.663027E+0000
 -1.380564E+0000 -1.591492E+0000
 -6.638646E-0001 -1.440420E+0000
 -8.048758E-0001 -9.623506E-0001
  2.231265E-0001  1.545878E+0000
  3.592898E-0001  2.753059E+0000
  1.083313E+0000  2.326942E+0000
 -6.176317E-0001  1.701770E+0000
  4.327539E-0002 -9.413964E-0001
  9.196715E-0001 -6.982044E-0001
  3.400586E-0001  5.570214E-0001
 -9.409806E-0001 -7.061274E-0001
 -3.149107E-0001 -1.930300E+0000
  2.630756E+0000 -2.563337E-0001
  1.889763E+0000  4.633630E-0001
 -1.454380E+0000  7.652309E-0001
 -3.700792E+0000 -2.899410E+0000
 -1.126649E+0000 -1.817931E+0000
  2.581452E+0000 -3.084046E-0002
  7.578158E-0001  9.196423E-0002
 -3.394956E+0000 -9.059833E-0001
 -2.565738E+0000 -1.281519E+0000
 -4.436100E-0001 -6.259133E-0001
  1.372590E+0000  1.044457E-0001
  1.183113E-0001  1.989232E+0000
 -6.528624E-0001  1.518697E+0000
 -3.622810E-0001 -7.584617E-0001
  8.763549E-0001  3.434495E-0001
 -1.312387E+0000  8.844222E-0001
 -5.698454E-0001  1.797679E+0000
  2.303160E-0001 -3.436541E-0001
  1.307405E+0000 -1.348753E+0000
  1.119524E+0000 -3.767430E-0002
 -3.879092E-0001  2.670836E-0001
 -3.762933E-0001  2.331444E-0002
  1.024974E+0000 -3.269345E-0001
  1.832023E+0000 -5.340474E-0001
 -6.481091E-0001 -9.953060E-0001
 -2.293493E+0000  5.202291E-0002
 -2.223769E+0000 -1.241129E+0000
  2.057045E-0001  3.424513E-0001
  1.462635E+0000  1.973706E-0001
  1.122636E+0000  2.836789E-0001
  2.437609E-0002  1.290071E-0001
 -9.740346E-0001  1.359448E+0000
 -1.518826E+0000  7.424969E-0001
 -9.971938E-0001 -9.485455E-0002
  1.038103E+0000 -8.770064E-0002
 -6.062540E-0001 -1.255995E+0000
  1.693611E+0000 -3.008968E+0000
  1.945877E+0000 -1.942168E+0000
  9.067287E-0001 -1.356901E+0000
  2.938325E-0001 -1.170442E+0000
  7.419187E-0001  3.295102E-0001
  7.788049E-0001  2.183399E+0000
 -6.920492E-0001  1.192109E+0000
 -3.056400E-0001 -7.328960E-0001
 -9.306984E-0002  6.038766E-0001
  1.516758E+0000  9.831176E-0001
  1.704595E+0000  1.510183E+0000
  8.036007E-0001  7.627521E-0001
  9.655947E-0001  9.429015E-0001
 -8.152783E-0002  6.557851E-0002
 -1.849783E+0000 -5.790037E-0001
 -2.192565E+0000 -1.632801E+0000
 -3.642847E-0001 -1.206438E+0000
  2.730796E+0000  2.348590E+0000
  2.639263E-0002  3.989769E-0001
 -8.773021E-0001 -1.471227E+0000
 -2.644672E-0001 -1.491882E+0000
  2.938611E-0001 -2.046852E+0000
  4.545055E-0001 -3.095231E+0000
 -1.105956E+0000 -2.195563E+0000
  3.577573E-0001 -1.639861E+0000
 -3.512716E-0001 -2.553152E-0001
 -1.113693E+0000 -9.190276E-0001
 -5.827833E-0001 -5.862951E-0001
  4.980270E-0001 -1.969148E-0001
  1.005328E+0000  1.304246E+0000
  2.942805E-0001  3.726407E+0000
 -2.965638E+0000  3.855491E+0000
 -2.289134E-0001  1.976309E+0000
  1.651827E+0000  3.820542E-0001
  6.604340E-0001  5.391561E-0001
 -2.598931E-0001 -1.505727E+0000
 -3.889271E-0001 -2.032198E+0000
  2.484926E-0001 -3.021432E-0001
 -5.631009E-0002  6.977205E-0001
 -2.662470E+0000  1.579393E+0000
 -3.544015E+0000  3.286063E-0001
  1.532860E+0000 -2.594566E-0001
  2.844718E+0000  9.427221E-0001
  1.048768E-0001 -2.615351E-0001
  3.991304E-0001 -1.939691E+0000
  1.772352E+0000  1.755598E-0001
 -2.133570E+0000  4.153325E-0001
 -1.893550E+0000  2.259105E-0001
 -2.995103E+0000  9.018674E-0001
  5.621971E-0001  1.587567E-0002
  1.829760E+0000  1.423193E+0000
 -1.873256E+0000  7.466366E-0001
 -1.746490E+0000 -1.136880E+0000
  1.412735E+0000  9.217252E-0001
  4.915010E-0001  3.444268E+0000
 -8.452547E-0001  2.907793E+0000
 -3.993875E-0001  1.514971E+0000
  1.880941E+0000  1.409675E+0000
 -1.264137E-0002  6.193632E-0001
 -3.028305E-0001 -1.607400E+0000
  4.337975E-0001 -1.957639E+0000
 -5.389737E-0001 -3.181110E+0000
  6.786192E-0001 -2.547389E+0000
 -4.774005E-0001 -5.601954E-0001
 -1.717311E+0000 -1.271777E+0000
 -8.052130E-0002 -2.239055E+0000
  1.678211E-0001 -1.766933E+0000
 -7.553241E-0001  1.180794E+0000
 -1.312170E+0000  7.005684E-0001
 -4.593845E-0001 -6.932667E-0002
  1.748119E+0000 -1.621096E+0000
  4.067771E+0000 -8.594872E-0001
  1.775106E+0000  2.089009E+0000
 -3.422262E+0000 -6.189663E-0002
 -2.424890E+0000  5.305369E-0001
  7.088373E-0001  1.513313E+0000
 -6.867381E-0001  1.098663E+0000
 -3.387284E-0001  1.284587E+0000
 -6.975617E-0001  2.341977E-0001
 -1.712579E-0001 -1.098762E+0000
  7.574982E-0002 -5.999805E-0001
 -1.772948E+0000  7.370512E-0001
 -1.215662E+0000  1.861015E-0001
  2.779908E-0001 -1.933092E+0000
  1.380205E+0000 -2.630325E+0000
  2.582974E+0000 -3.814117E+0000
 -7.432047E-0001 -2.879119E-0001
 -2.784684E+0000 -1.350476E+0000
  1.345780E+0000 -2.323603E+0000
  4.002176E+0000 -4.376108E-0001
  2.902623E+0000  4.222753E-0001
 -1.730251E+0000 -5.635251E-0001
 -2.598731E+0000 -1.550305E+0000
  8.985844E-0001 -4.046468E-0001
  2.017110E+0000 -8.729559E-0001
 -1.320427E+0000 -2.758993E-0002
 -2.818001E+0000  5.011684E-0002
 -1.103086E-0001 -9.971475E-0001
  2.111173E+0000  4.879372E-0001
  1.825351E+0000  1.466046E+0000
 -2.851432E+0000  1.430655E+0000
 -1.248807E+0000 -1.243648E+0000
  2.465083E+0000 -3.542321E-0001
 -6.964088E-0001  2.318685E-0001
 -1.890332E+0000 -1.078658E+0000
 -1.425033E+0000 -8.601666E-0001
  1.939401E+0000 -8.281510E-0001
  1.172528E+0000 -6.286965E-0001
 -7.323200E-0001  1.659185E-0001
  9.905031E-0001  4.891258E-0001
  1.213980E-0001 -2.374956E-0001
  4.544791E-0001 -7.078383E-0001
 -1.303527E+0000 -1.923302E-0001
 -5.270504E-0001 -1.901054E-0001
  5.190384E-0001  1.717002E-0001
  1.307688E+0000  1.288666E+0000
 -4.862121E-0001  8.284882E-0002
  7.228244E-0002  4.841905E-0001
 -7.593815E-0001  4.911446E-0001
  7.498679E-0001  1.152764E+0000
  4.278017E-0001  4.016961E-0001
 -1.130506E+0000  7.895435E-0001
 -4.891344E-0001  2.945379E-0001
  7.917636E-0001 -8.617804E-0001
 -6.045607E-0001 -8.191323E-0001
 -2.190876E+0000 -5.364706E-0001
 -1.407290E+0000 -2.027071E+0000
  2.358302E+0000 -4.138552E-0001
  1.055796E+0000  5.772978E-0001
 -8.892733E-0001  8.540651E-0001
 -8.132516E-0001 -6.154852E-0001
 -6.058262E-0001 -1.120591E+0000
  1.940500E-0002 -2.991670E-0001
  4.232382E-0001  2.795633E-0001
  1.299907E+0000  3.113619E-0001
 -1.347617E+0000 -1.039821E+0000
 -2.547705E+0000 -2.527891E+0000
 -1.060504E+0000 -2.776104E-0001
  4.816627E-0002  7.173690E-0002
  2.554109E+0000 -2.140106E-0001
  4.951559E-0001  5.477597E-0001
 -1.051909E+0000 -9.375506E-0001
 -7.113529E-0001 -1.963805E+0000
 -1.219565E+0000 -7.356343E-0001
  1.121672E+0000 -6.480332E-0001
  1.720272E-0002  2.067499E-0001
 -1.550284E+0000  1.037078E+0000
 -8.781708E-0001 -1.280685E-0001
 -1.497423E+0000 -1.469833E+0000
 -1.507658E+0000 -1.566056E+0000
  1.498940E+0000 -1.535201E+0000
  2.321437E+0000 -2.082880E+0000
  1.916270E+0000  1.295808E-0001
 -2.885782E+0000  1.210946E+0000
 -3.633010E+0000  1.181072E+0000
  1.542929E+0000  1.242625E+0000
  4.217387E+0000  1.056075E+0000
  1.052475E+0000  4.837754E-0001
 -2.298182E+0000 -4.424004E-0001
 -1.307951E+0000 -2.275139E+0000
  2.046238E+0000  3.915178E-0001
 -1.700408E+0000  9.140585E-0001
 -1.464880E+0000  1.838732E+0000
 -7.098649E-0001 -5.214005E-0001
  1.099782E+0000 -1.503246E+0000
  7.891133E-0001  1.792679E-0001
 -7.740756E-0002 -7.158668E-0001
 -1.858025E+0000 -6.549493E-0001
  8.194047E-0001 -1.106202E+0000
  2.407183E+0000 -5.990660E-0001
 -3.118335E-0001 -2.024983E+0000
 -6.453912E-0001 -2.110099E+0000
  3.508509E+0000 -1.878085E+0000
  1.950310E+0000 -6.558286E-0001
 -2.291372E-0001 -1.898883E+0000
 -1.197099E+0000 -3.226503E+0000
 -2.090499E+0000 -1.455170E+0000
 -6.723223E-0001  1.506778E-0001
 -5.217426E-0001 -8.094313E-0001
 -1.504704E+0000 -1.395812E-0001
 -1.136229E+0000 -1.497680E-0001
  4.642122E-0001  1.315591E+0000
 -2.379396E+0000  1.910615E+0000
 -2.719531E+0000 -3.192671E-0001
  5.178770E-0001 -6.839441E-0001
 -6.596567E-0003  1.725274E+0000
  5.426361E-0001  2.232796E+0000
 -1.734815E-0001  1.924755E+0000
 -6.366212E-0001  3.071414E+0000
 -2.934318E-0001  3.689731E-0001
  1.050763E+0000 -1.460019E-0001
  9.062494E-0001 -6.717389E-0001
  4.118091E-0001 -3.981640E-0001
  3.792941E-0001 -4.113087E-0001
  7.272680E-0001 -1.222971E+0000
 -7.298852E-0001 -1.512404E+0000
 -2.473976E+0000 -8.886928E-0001
 -4.608383E-0001 -2.012708E-0001
  1.296885E+0000  1.175709E-0001
  1.031023E+0000  2.847612E-0001
  7.231328E-0001 -6.333518E-0001
 -1.108762E+0000  2.946743E-0001
  8.594041E-0001  4.194425E-0001
  2.160842E+0000  1.015666E+0000
  2.580098E+0000 -1.315410E+0000
  2.152497E+0000 -9.816383E-0001
  2.275696E+0000 -1.271089E+0000
 -1.157524E+0000 -2.076480E+0000
 -1.993435E+0000 -3.246101E+0000
  8.260714E-0002 -4.141709E+0000
  4.308289E-0001 -4.066460E+0000
  2.376041E+0000 -1.648496E+0000
 -4.067144E-0001 -1.469498E+0000
 -7.004673E-0001 -2.202222E+0000
 -9.632743E-0001 -2.247601E+0000
 -1.479274E+0000 -3.862827E+0000
 -7.992015E-0001 -2.585192E+0000
  3.693070E+0000 -1.179796E+0000
  1.371435E+0000 -2.117556E-0001
 -1.593907E+0000 -1.786174E-0001
 -4.598263E+0000 -2.162615E-0001
 -7.703300E-0001 -2.007322E+0000
  1.431583E+0000 -1.667022E+0000
  2.730176E+0000 -8.360503E-0001
 -1.125047E-0001  4.842950E-0001
 -9.038616E-0001  6.006238E-0001
 -9.055304E-0001  1.530445E-0001
 -9.235823E-0001  2.709433E-0001
 -9.407441E-0001  2.982256E-0001
  2.883740E+0000  6.368413E-0001
  2.958378E+0000  7.515429E-0001
 -2.252868E-0001  7.780369E-0001
 -6.107180E-0001 -6.072632E-0001
  2.526704E+0000 -1.047789E+0000
  1.486901E+0000  3.817106E-0001
 -1.331434E+0000 -1.374407E+0000
 -4.167238E-0001 -1.163293E+0000
  8.020509E-0001 -9.841642E-0001
  1.464952E+0000 -1.771365E-0001
 -9.772159E-0001 -6.967296E-0001
 -1.419011E+0000 -2.305119E+0000
 -1.211124E+0000 -1.720526E+0000
 -5.605614E-0001 -1.010587E+0000
  1.732031E+0000 -1.389332E+0000
  3.102696E-0001 -7.070564E-0001
 -1.144525E+0000  8.949001E-0001
 -2.636969E+0000  3.555966E-0001
 -1.349782E+0000  1.149806E+0000
 -1.603359E-0001  1.280827E+0000
  9.102575E-0001  5.861763E-0001
  7.348009E-0001 -1.853665E+0000
  2.439280E+0000 -2.086227E+0000
  1.961740E+0000 -1.430593E+0000
 -1.743444E+0000 -1.365683E+0000
  4.781477E-0001  3.567508E-0001
  3.137948E-0001  7.348062E-0001
 -8.145770E-0001 -1.058001E+0000
  2.831089E+0000 -2.397247E+0000
  2.776912E+0000 -1.119251E+0000
 -2.123558E+0000  2.981506E-0001
 -5.114016E-0002  9.883459E-0001
 -4.338054E-0001  1.848253E+0000
 -7.611919E-0001  9.009568E-0001
  4.462093E-0001 -1.048498E+0000
 -1.183219E-0001 -7.292243E-0001
 -1.927047E+0000  7.530821E-0001
 -1.844400E+0000  1.372025E+0000
  1.289943E+0000  3.072196E+0000
 -9.157790E-0001  4.572916E+0000
 -1.974109E-0002  1.907319E+0000
  7.670788E-0001  6.383186E-0001
  1.444056E+0000 -3.820760E-0001
  1.406839E-0001  4.853485E-0001
 -6.431743E-0002  1.540513E-0001
 -6.917866E-0002  4.675491E-0001
  1.568157E+0000  3.770781E-0001
  8.962706E-0001 -8.789692E-0001
  7.058767E-0001 -6.158584E-0001
 -4.771622E-0001 -1.047884E+0000
  7.753976E-0001 -2.729302E+0000
  5.472083E-0001 -1.999430E-0001
  1.278213E+0000 -8.415891E-0001
  1.459471E+0000  3.685459E-0002
 -3.509755E-0002 -5.313158E-0001
 -6.309920E-0001 -1.240417E+0000
  2.250731E-0004 -9.691312E-0001
  1.098255E-0002  8.074279E-0001
 -3.582780E+0000  2.366381E+0000
 -2.118570E+0000  4.593584E-0001
  1.442955E+0000  8.079678E-0001
  1.841098E+0000 -3.225868E-0001
  1.004648E-0001  8.402299E-0002
 -9.231189E-0001 -1.193048E+0000
  2.006955E+0000  6.411383E-0001
  1.569969E+0000  2.070051E+0000
  7.758471E-0002  1.500343E+0000
  3.055273E-0001 -2.868656E-0001
  2.864554E+0000 -1.939704E+0000
  2.130151E+0000  5.509654E-0001
 -1.394919E+0000 -7.796321E-0001
 -2.158320E+0000  9.084213E-0002
  1.120905E-0002  7.520425E-0001
 -5.388742E-0001  8.449305E-0001
 -5.793401E-0001  1.810551E+0000
  6.331108E-0001 -2.865965E-0001
  3.314512E+0000  1.460553E-0001
  1.118895E+0000 -7.953186E-0001
 -4.018827E+0000 -1.504184E-0001
 -2.626044E+0000 -1.121272E+0000
  3.286673E+0000 -1.985360E+0000
  4.050595E+0000 -8.180946E-0001
  5.312225E-0001 -3.283264E-0003
 -1.503353E+0000  4.070860E-0001
 -2.412864E+0000  7.734296E-0001
 -2.040367E-0001 -7.461293E-0001
  2.530178E+0000  6.970366E-0001
 -7.271085E-0001 -6.357943E-0001
 -2.469336E+0000 -3.662269E-0001
 -2.494220E-0001 -4.943227E-0001
  7.671842E-0001 -1.153012E+0000
  1.141209E+0000 -1.543756E-0001
 -7.172932E-0002 -5.978729E-0001
 -9.828132E-0001  5.094509E-0001
  1.422103E+0000  8.145050E-0001
  2.321665E+0000 -1.913732E+0000
  1.058533E+0000 -8.359482E-0001
 -1.018608E+0000 -1.423379E+0000
 -1.927848E+0000 -3.772645E-0001
 -2.450087E+0000 -3.735135E-0001
 -3.764553E-0001 -1.658152E+0000
  8.065729E-0001  4.834421E-0001
  1.170173E+0000  5.218107E-0001
  2.360902E-0001 -7.774730E-0001
 -2.088408E+0000 -1.709986E+0000
 -6.775217E-0001 -1.860912E+0000
  1.501796E-0001 -7.205729E-0001
  1.566788E+0000 -1.466759E+0000
  1.016188E+0000 -1.621965E+0000
 -2.372855E+0000 -2.027032E+0000
 -3.876493E-0002 -1.807363E+0000
  8.074755E-0001 -4.278034E-0001
 -8.684819E-0002 -1.713469E-0001
 -1.163779E+0000  4.868123E-0001
  3.113457E-0001 -4.260636E-0001
  2.309421E+0000  5.436158E-0001
  8.463160E-0002 -6.367435E-0001
  1.034553E+0000  7.701943E-0001
  4.258606E-0003  1.499301E+0000
  8.860504E-0001 -5.998157E-0001
 -5.087335E-0001  6.166154E-0001
 -1.022459E+0000 -3.868256E-0001
 -1.168893E+0000 -7.650176E-0001
 -2.109121E+0000  1.005175E+0000
 -8.188856E-0001  7.611964E-0001
 -7.412262E-0001  1.194024E+0000
 -1.187014E-0001  1.589442E+0000
  5.876594E-0001  1.016930E+0000
  7.689857E-0001  3.630272E-0002
 -3.153742E-0001  1.231798E+0000
 -5.788823E-0001  1.044553E+0000
 -5.948924E-0002  2.144123E+0000
 -2.873262E-0001  2.091500E+0000
 -6.491654E-0001 -3.015076E-0001
 -1.403378E+0000 -2.219394E-0001
 -1.317879E+0000 -1.366715E+0000
  2.085099E-0001 -2.068131E+0000
  8.091254E-0001 -9.278512E-0001
 -1.030324E-0001  8.073716E-0001
  5.380085E-0002  1.503008E+0000
 -1.616066E+0000  4.269083E-0001
 -9.457363E-0001  9.696733E-0001
 -8.200132E-0001  9.671447E-0002
  2.537729E+0000 -1.587982E-0001
  2.242017E+0000 -5.849641E-0001
 -1.854136E+0000 -1.044010E+0000
 -1.428438E+0000 -2.510437E+0000
  6.789294E-0001 -3.234645E+0000
  9.838558E-0001 -1.986275E+0000
  9.224743E-0001  1.289274E+0000
  2.003483E-0001  8.852344E-0001
  2.127677E-0001  1.740424E+0000
 -8.728551E-0001  6.331454E-0001
 -7.769766E-0001 -2.791395E-0001
  1.797654E+0000 -2.850839E+0000
  3.997436E-0001 -1.477868E+0000
 -6.831732E-0001 -8.926230E-0001
 -3.238085E+0000 -2.617635E+0000
 -1.337890E+0000 -1.436024E+0000
  1.200993E+0000 -4.846264E-0001
  1.510052E+0000  4.061975E-0002
  6.023045E-0003  2.211171E-0001
  7.974194E-0001 -1.437628E-0001
 -6.084962E-0002  9.130425E-0001
 -2.257458E-0002  1.376370E+0000
 -5.370884E-0001  1.440698E+0000
 -1.754763E-0002 -1.911197E+0000
  2.224810E+0000 -1.837954E+0000
  1.425881E+0000 -1.652237E+0000
 -1.517190E+0000 -9.791988E-0001
 -2.147325E+0000 -2.451489E+0000
 -5.159951E-0001 -2.106250E+0000
  3.816145E+0000 -3.976483E-0001
  1.759172E+0000  1.352441E+0000
 -1.891523E-0001 -2.104375E-0002
 -4.416045E+0000 -2.976881E+0000
 -5.928090E-0001 -1.720992E+0000
  4.194344E-0002 -2.944451E-0003
 -2.773559E+0000 -1.002123E-0001
 -9.568189E-0001 -1.170326E+0000
  7.225439E-0001 -2.568691E+0000
  3.206460E+0000 -4.295080E-0002
  2.535073E-0001 -5.491993E-0001
 -1.926368E+0000 -1.266846E-0001
 -2.384024E+0000 -4.635870E-0001
  1.524673E+0000 -9.784507E-0001
  1.741460E+0000 -5.034827E-0004
  2.229478E+0000  5.165572E-0001
 -7.108211E-0001 -5.220871E-0001
 -2.780825E+0000 -3.372280E+0000
  2.928948E-0001 -2.542271E+0000
  2.728375E+0000 -6.987820E-0001
  1.432398E+0000  2.463125E-0001
  3.715569E-0001  3.391248E-0001
 -1.421615E+0000 -2.490684E+0000
  9.313257E-0001 -8.716814E-0001
  1.297939E-0001  4.160588E-0001
 -2.037204E+0000  5.323859E-0001
 -5.698978E-0001  4.469135E-0001
  1.118512E+0000 -1.386554E+0000
  2.030958E+0000 -2.634449E+0000
  7.518661E-0001 -1.004117E+0000
 -2.422285E-0001  6.734321E-0001
 -2.455764E+0000 -2.288280E-0001
 -1.452659E+0000  8.910326E-0001
 -1.037075E+0000  1.196313E+0000
  2.584705E-0001  1.652892E+0000
  4.799700E-0001  6.040233E-0002
  1.187407E+0000  9.848713E-0001
  4.742852E-0001  1.242075E+0000
  4.550102E-0001  2.279341E+0000
 -2.416062E+0000  1.171101E+0000
 -1.185089E+0000 -7.763254E-0001
  3.378601E-0001  7.619064E-0001
  3.368548E-0001  9.760619E-0001
  1.415300E+0000 -4.896221E-0001
 -3.860503E-0001 -1.119370E+0000
 -1.619785E+0000 -2.934924E+0000
  2.575894E+0000 -2.828680E+0000
  2.540613E+0000  6.684460E-0001
 -2.574761E-0001  1.011622E-0001
 -1.399739E+0000 -8.580142E-0001
  8.506552E-0001 -1.347066E+0000
 -2.087300E+0000  4.296669E-0002
 -2.548785E+0000  1.834750E+0000
 -2.074430E+0000  6.012494E-0001
  1.299948E-0001 -1.689349E-0001
  4.452767E+0000  4.811767E-0001
  4.609054E-0001 -1.033260E+0000
  8.547046E-0001 -6.155926E-0001
 -8.388087E-0002  6.902329E-0001
 -1.262561E+0000 -2.535607E-0001
  2.554992E+0000 -5.248735E-0001
  4.420353E+0000 -3.142412E+0000
  2.230051E+0000 -1.339393E+0000
 -1.973988E+0000 -1.110522E+0000
 -2.042120E+0000 -2.900948E+0000
  8.497612E-0001 -1.441912E+0000
  2.995390E+0000  6.168908E-0001
  1.245105E+0000  4.392105E-0001
 -2.271199E-0001 -4.159818E-0001
 -2.465515E+0000  3.453254E-0001
 -1.267411E+0000  1.511559E+0000
 -2.724997E-0001  1.805455E+0000
 -3.022292E-0001  4.203401E-0002
 -7.192370E-0002  1.528961E+0000
 -1.240331E+0000  1.211729E+0000
 -7.163591E-0001  3.321472E-0001
 -3.436906E-0001 -1.008718E+0000
 -1.353915E-0001  8.118932E-0002
  2.017561E+0000 -1.234981E+0000
  4.320470E-0001 -5.675905E-0001
 -3.424758E-0001  6.807323E-0001
 -1.591359E-0001  1.024781E+0000
  1.207813E-0001 -6.243337E-0001
  7.937550E-0001 -3.474856E+0000
  2.351638E+0000 -3.023805E+0000
  5.203522E-0001 -2.335204E+0000
 -1.152347E+0000 -1.720860E+0000
 -1.461226E+0000 -1.714460E+0000
 -4.513519E-0001 -1.482188E+0000
  1.298999E+0000 -2.296546E+0000
  5.389081E-0001  2.377803E-0001
 -2.523478E+0000 -1.257754E+0000
 -7.434180E-0001 -2.110813E+0000
 -5.071566E-0001 -1.051925E+0000
 -3.806269E-0002 -1.157503E+0000
 -1.344405E+0000 -1.125943E+0000
  1.470522E+0000 -1.653422E+0000
  1.714977E+0000 -1.882776E+0000
 -5.434461E-0001  5.205889E-0001
 -1.551485E+0000 -1.432577E+0000
 -1.644542E+0000 -1.061376E+0000
 -1.112210E+0000  7.697340E-0001
  4.887413E-0001 -3.606393E-0001
  1.032686E-0001 -3.297174E+0000
  1.137287E+0000 -1.366556E+0000
  1.364214E+0000 -4.846917E-0001
  1.333430E+0000 -1.719549E+0000
 -6.703243E-0001 -5.632195E-0001
 -2.780303E-0001 -1.223554E-0001
  2.208556E+0000 -5.654877E-0001
  1.262812E+0000  1.005264E+0000
 -1.537647E+0000  1.434304E+0000
 -8.564178E-0001  1.850739E-0001
  2.119538E+0000  2.338215E-0001
  4.741730E-0001  2.791342E-0001
 -1.165661E+0000 -1.756603E+0000
  6.975186E-0001 -1.607944E+0000
  1.681992E+0000 -1.310018E+0000
  5.365318E-0001 -1.144823E+0000
 -4.533543E-0001  2.447656E-0001
  1.733134E+0000 -1.652959E+0000
  1.156013E+0000 -1.974921E+0000
 -3.904792E-0002 -3.882239E-0001
 -3.353683E+0000  1.071946E+0000
 -1.494515E+0000 -1.954062E-0001
  6.785306E-0001  1.798239E+0000
 -2.632479E+0000  6.177124E-0001
 -1.590340E+0000  1.445382E+0000
 -1.384882E+0000  2.032342E-0001
  1.913723E+0000  4.077475E-0001
  3.239111E+0000  2.069684E+0000
  1.495383E+0000  1.197238E+0000
  6.465993E-0001 -2.495196E-0001
 -2.641521E-0001  1.613776E-0001
 -5.610077E-0001  1.575870E-0001
 -7.185066E-0002  1.600263E+0000
 -1.025294E+0000  1.726432E+0000
 -1.026770E+0000  4.419053E-0001
  2.668342E+0000  4.379954E-0001
  1.213255E+0000  8.905661E-0001
 -1.127116E+0000  1.315199E+0000
 -6.846568E-0001  1.618312E+0000
 -2.108755E+0000  1.498780E+0000
 -5.466699E-0001 -3.878393E-0001
  7.075749E-0001  1.213757E+0000
 -1.707515E+0000  1.456596E+0000
 -1.875629E+0000  6.702204E-0002
  7.550895E-0001 -8.981445E-0001
  1.835236E+0000  7.690876E-0001
  4.408302E-0001 -5.328027E-0001
 -7.084625E-0001  1.357902E+0000
 -1.413960E+0000  1.636992E+0000
 -1.992737E+0000 -1.201880E+0000
 -3.071183E-0001  1.066074E+0000
 -2.305685E-0001  1.322655E+0000
  1.798105E+0000  1.191545E+0000
  1.319734E+0000  1.319767E+0000
  9.184393E-0001  1.463508E+0000
  7.047064E-0001 -1.643403E-0001
 -1.604743E+0000  6.307982E-0001
 -2.249561E+0000  2.392238E-0001
 -5.660630E-0001  1.410285E+0000
  2.525350E+0000  5.835958E-0001
  1.911680E+0000  7.829970E-0001
  7.577422E-0001  1.072062E+0000
 -1.784709E-0001  1.932290E+0000
 -9.502893E-0001  1.451544E+0000
  1.578019E+0000  9.910625E-0001
 -5.629704E-0002  2.460407E-0001
 -5.436531E-0001  7.173384E-0001
 -1.773329E+0000  2.887209E-0001
 -1.020768E+0000  6.075662E-0001
  6.035621E-0001 -1.588553E+0000
  1.405186E+0000  9.942812E-0001
 -2.621064E-0001  1.803738E+0000
 -6.516006E-0001 -1.448296E-0001
  1.504002E+0000  7.593244E-0001
  7.007642E-0001  8.057453E-0001
 -9.761515E-0001  2.809047E-0001
 -1.317579E+0000 -6.319634E-0001
 -9.047793E-0001  1.389989E+0000
  5.835037E-0001 -1.762139E+0000
  3.391563E-0002 -1.948616E+0000
  4.422366E-0001 -1.358644E+0000
 -1.249158E-0001 -1.633425E+0000
 -1.874994E+0000 -9.240560E-0001
 -4.107954E-0001 -8.480885E-0001
  2.025902E+0000 -6.347931E-0001
  5.968179E-0001  2.440176E-0002
 -2.602798E+0000  2.358413E+0000
 -1.907259E+0000 -8.749162E-0001
  1.772043E+0000  7.239965E-0001
  1.526717E+0000  2.137143E+0000
  8.436416E-0001  3.443100E+0000
 -6.121505E-0001  1.520652E+0000
 -1.877307E-0001  2.024497E+0000
  3.768951E-0001  1.230041E+0000
 -9.183196E-0001  2.430641E+0000
  2.873722E-0001  1.814589E+0000
  3.659056E-0001  1.065768E+0000
  1.151802E+0000  6.358905E-0001
 -1.272871E+0000  9.941195E-0002
 -2.852801E+0000 -2.014100E+0000
  1.970292E+0000 -1.746970E-0001
  1.922070E+0000  2.500876E+0000
 -1.805860E+0000  1.284804E+0000
 -6.969266E-0001 -1.846344E+0000
  5.228527E-0002 -2.329486E+0000
 -2.695325E-0002 -8.618237E-0001
  1.478523E+0000 -4.281574E-0001
 -9.526661E-0002  9.798507E-0001
 -1.147269E-0001 -6.022750E-0001
  4.168022E-0001 -1.959099E+0000
 -3.412631E-0001 -1.000716E+0000
 -1.486620E+0000 -1.264399E+0000
 -1.037546E+0000 -4.971132E-0001
  2.096943E-0001 -5.251621E-0001
 -5.692563E-0001  3.256992E-0001
 -1.835366E-0001  1.580188E+0000
 -1.927447E+0000  1.780179E+0000
  3.518070E-0002  7.093569E-0001
  8.548643E-0001  2.292229E+0000
 -2.101144E+0000 -6.181048E-0001
  1.336241E+0000 -1.564317E+0000
  2.538002E+0000 -2.727073E-0001
  3.847085E-0001 -1.844390E-0001
  1.380479E+0000  4.519189E-0001
 -6.371612E-0001 -1.979060E-0001
 -1.414947E+0000 -5.779778E-0001
  1.541253E+0000  1.112564E+0000
 -8.047651E-0001  2.389847E+0000
 -2.045347E-0001  1.576535E+0000
  3.141249E-0001 -5.066265E-0004
 -2.447194E+0000 -1.066178E+0000
 -3.289767E-0001 -5.287635E-0001
  8.642038E-0001 -1.275880E+0000
  3.172357E+0000 -9.580206E-0001
 -8.878118E-0001  3.383728E-0001
 -1.904177E+0000 -7.131382E-0002
 -1.063141E+0000 -1.460566E+0000
  4.248818E+0000 -1.476091E+0000
  4.264347E+0000 -1.247282E+0000
 -7.421470E-0001 -1.415887E+0000
 -1.547652E+0000 -2.633694E+0000
 -9.888252E-0001 -1.781646E+0000
 -3.948413E-0002 -7.871658E-0001
  1.648254E+0000 -1.394876E+0000
  2.103719E-0001  5.865868E-0001
 -2.753800E-0002  4.073560E-0001
  1.037170E-0001  2.956196E-0001
  2.356121E+0000  1.435679E+0000
 -1.032874E-0001  2.993831E+0000
 -1.705190E+0000  1.484475E+0000
  1.518794E+0000  6.507698E-0001
 -1.117797E+0000 -3.310198E-0001
 -3.195997E+0000  7.193928E-0001
 -1.976206E+0000  8.006111E-0002
  6.557353E-0001  2.881356E+0000
  6.106222E-0001  3.004576E+0000
 -1.490111E+0000  2.064231E+0000
 -1.529977E+0000  1.399551E+0000
 -6.568031E-0001  1.339463E+0000
  1.022766E+0000 -1.682513E-0002
  1.400558E+0000  3.561674E-0001
  1.470265E+0000  4.269346E-0001
 -4.605606E-0001  7.229049E-0001
  1.440504E+0000 -1.129168E+0000
  1.753506E+0000  2.217282E+0000
  2.014450E+0000  5.498627E-0001
  2.436165E+0000  3.829714E-0002
  4.750370E-0001  7.627141E-0001
  5.414784E-0001  2.475398E+0000
 -1.578179E+0000 -5.872745E-0002
 -5.670977E-0002 -1.707711E+0000
  1.639992E+0000  6.496894E-0001
 -7.279744E-0002  8.194493E-0001
 -2.490989E+0000 -9.160158E-0002
  1.575413E-0001  9.495841E-0001
 -7.322726E-0001  7.965420E-0001
  1.276308E+0000 -4.873373E-0001
 -1.839230E+0000  1.301166E+0000
 -1.821179E+0000 -4.574843E-0001
  1.331559E-0004 -8.396115E-0001
 -9.419555E-0001 -1.361143E+0000
  1.906301E+0000 -2.102009E+0000
  6.455990E-0001 -1.684081E+0000
  1.730930E-0001 -8.045320E-0001
 -1.466062E+0000 -3.489005E-0001
 -2.402434E-0001 -1.838553E+0000
  2.567903E+0000 -1.971251E+0000
  5.303629E-0001 -5.141962E-0001
 -1.376707E+0000 -1.527281E+0000
 -1.389555E-0001 -2.184383E+0000
 -3.469091E-0003  1.164865E+0000
 -1.554334E+0000  3.788562E-0001
 -2.998227E+0000 -1.772411E-0001
 -2.230563E+0000 -3.683338E-0001
 -1.500127E+0000  1.161103E+0000
  7.891009E-0001  2.433220E+0000
  1.811771E+0000  3.934043E+0000
  1.767630E+0000  2.238887E+0000
  8.824677E-0001  2.014383E+0000
 -2.046232E+0000 -1.871482E-0001
 -2.634233E+0000 -2.292283E+0000
 -2.140559E-0001  1.230525E+0000
 -1.837731E+0000  1.777331E+0000
  4.106834E-0001  5.486482E-0001
  1.285266E+0000 -2.295926E-0001
 -1.069360E+0000  5.339120E-0001
 -1.545097E+0000 -1.129426E-0001
 -2.831128E+0000  1.169794E+0000
 -4.601126E-0001  1.413244E+0000
  2.053704E+0000  3.232427E+0000
  2.247235E+0000  8.766441E-0001
  1.762963E-0001  1.324179E-0001
  1.009458E+0000  4.929677E-0001
  1.320794E+0000 -4.387660E-0001
 -1.005703E+0000  3.101056E-0001
  6.901001E-0001  1.255000E+0000
  1.324929E+0000  8.170321E-0001
  1.925391E-0001  2.249580E+0000
 -1.817404E+0000  3.701296E-0001
 -3.632158E+0000  4.603539E-0001
  4.282385E-0001 -1.097850E+0000
  2.944015E+0000  3.766850E-0001
 -1.423816E-0001  7.753607E-0001
 -1.083892E+0000 -6.337843E-0002
 -4.815566E-0001 -3.001694E+0000
  8.114474E-0001 -8.754807E-0001
  6.917452E-0001 -1.347153E+0000
  1.118583E+0000 -9.172873E-0001
 -8.351491E-0001 -3.193879E-0001
  2.130714E+0000 -5.461806E-0001
  2.526388E+0000  1.484082E+0000
 -3.108154E+0000  1.973710E+0000
 -9.012857E-0001 -1.053199E+0000
  1.128796E+0000  1.197290E+0000
  1.651628E+0000  5.756835E-0001
  2.324526E-0001  1.373437E+0000
 -1.249548E+0000  1.055707E+0000
 -1.914547E+0000  7.899732E-0001
  8.064442E-0001  3.122341E-0001
  1.507505E+0000  1.045632E+0000
 -1.872657E-0001  1.352356E+0000
 -2.700282E+0000  1.672532E+0000
 -1.855549E+0000  2.991142E-0001
 -2.961850E-0001  3.267480E-0001
  2.751728E+0000 -3.365145E-0001
  1.147993E+0000 -5.594249E-0002
  1.034229E-0001 -2.751243E+0000
  4.980329E-0001 -3.240688E+0000
  9.004942E-0001 -1.796526E+0000
 -1.977351E+0000 -2.147645E+0000
 -2.536050E+0000 -2.181996E+0000
 -6.348407E-0001 -1.514648E+0000
  1.425627E-0001 -1.057651E+0000
  8.491713E-0001 -1.201428E+0000
  5.152472E-0001 -2.943023E+0000
  5.277850E-0001 -2.509487E+0000
 -1.473183E+0000 -1.218737E+0000
  1.629676E+0000 -1.648086E+0000
  2.370870E+0000  2.941660E-0001
 -1.029116E+0000 -8.707126E-0001
 -1.306761E+0000  5.076832E-0001
  1.889075E-0003  1.486532E+0000
 -2.874620E-0001  1.244237E+0000
 -1.129878E+0000  1.707007E+0000
 -2.009348E+0000  2.089089E-0001
 -9.560835E-0003 -1.371785E-0001
  1.357592E+0000  1.546395E-0001
 -7.157274E-0001  1.797582E+0000
  2.528126E-0001 -5.126901E-0001
  1.143447E+0000 -1.122860E+0000
  6.903143E-0001  1.053487E+0000
 -1.928695E+0000  5.660743E-0001
  9.776942E-0001 -8.138151E-0001
  6.686534E-0001  9.758182E-0001
 -1.126298E+0000  1.169792E+0000
 -1.457718E+0000  1.216320E-0001
  1.314681E+0000  1.108666E+0000
  2.251520E+0000  1.391020E+0000
  1.438508E+0000  4.401475E-0001
 -4.333462E-0001 -7.932464E-0001
 -3.824921E-0001 -8.943653E-0001
  1.792811E+0000 -5.472824E-0001
  1.346580E+0000 -1.683866E+0000
  6.175855E-0001 -2.366345E+0000
 -5.514123E-0001 -2.064771E+0000
 -2.333908E+0000 -1.802927E+0000
 -1.221759E+0000 -2.440441E+0000
  1.517022E+0000 -1.483285E-0001
  8.297219E-0001  6.571312E-0001
  9.270734E-0002  1.194387E+0000
 -5.251576E-0001  1.929247E+0000
  5.307648E-0002 -1.829501E-0001
  2.798305E-0001  5.246289E-0001
 -2.253676E-0001 -1.702121E-0002
  5.483267E-0001 -9.373904E-0001
  2.017117E+0000 -1.091014E+0000
  3.656544E-0001 -5.674953E-0001
  1.308146E-0002 -1.256177E+0000
 -1.792661E+0000 -8.964878E-0001
 -1.579009E-0001 -7.228856E-0001
  1.262829E+0000  7.993945E-0002
 -1.184519E+0000  7.224393E-0002
 -1.270269E+0000 -1.520063E+0000
  1.458050E+0000 -1.718565E+0000
  6.314019E-0001 -1.563931E+0000
  9.627514E-0001 -1.476472E+0000
  2.022670E+0000 -4.313937E-0001
 -1.876719E+0000  2.338803E+0000
 -1.154707E-0002  2.582143E-0001
 -4.035367E-0001  1.307896E+0000
 -1.498822E+0000  5.846378E-0001
  1.748313E+0000  1.254913E-0001
  1.697516E+0000 -2.255775E-0001
 -1.811196E+0000 -2.138995E-0001
 -5.975407E-0001 -1.216253E+0000
 -6.216954E-0001  2.017288E-0001
 -3.084673E+0000  5.010613E-0001
 -2.460127E+0000 -1.129033E+0000
  6.790582E-0001 -1.716872E+0000
  1.900498E+0000  1.170555E+0000
  1.924335E-0001  1.869263E+0000
 -2.849807E+0000  2.416610E+0000
 -5.864815E-0001  3.505009E-0001
  1.367731E+0000  3.052301E-0001
 -1.063485E+0000 -1.493708E+0000
 -7.045094E-0001 -1.443787E+0000
  9.947244E-0002 -1.307300E+0000
 -2.859084E-0001  6.728242E-0001
 -1.439867E+0000  1.497399E+0000
 -5.183792E-0002 -1.414091E-0001
  3.279828E-0001  1.070779E+0000
 -5.007183E-0001  4.219912E-0001
  5.586631E-0001  8.700877E-0001
 -9.068387E-0002  5.039452E-0001
 -3.534118E+0000  1.572361E-0001
 -1.974171E+0000 -1.371992E+0000
  1.801873E+0000 -1.900287E+0000
  1.608589E+0000 -1.163321E+0000
 -7.333247E-0001 -4.179430E-0002
 -1.824008E+0000 -2.453478E+0000
  5.085434E-0002 -1.811699E+0000
  2.838028E-0001 -4.687490E-0001
  7.244135E-0002 -1.666730E+0000
  8.927684E-0002 -1.369259E+0000
  1.035470E-0001  9.883298E-0001
 -9.193153E-0001 -6.441201E-0001
 -9.943519E-0001 -1.861702E-0001
  7.081258E-0001 -1.291661E+0000
  1.112546E-0001 -1.562129E+0000
  2.002977E+0000 -2.343208E+0000
 -1.191861E+0000 -2.854987E+0000
 -8.559150E-0001 -3.677069E+0000
  1.752150E+0000 -3.260521E+0000
  7.096845E-0001 -1.743837E+0000
 -2.161708E+0000 -1.751856E+0000
 -1.857092E+0000 -1.310662E+0000
  1.992610E+0000  1.782053E-0001
  2.762304E+0000  8.975918E-0001
  3.514292E-0001  1.688327E+0000
 -4.118337E+0000  1.814755E+0000
 -3.104875E+0000  1.987289E-0001
  2.905432E+0000  2.145138E+0000
  4.249526E+0000  2.498115E+0000
 -1.824364E+0000  8.246160E-0001
 -1.430645E+0000 -1.774061E+0000
  1.077802E+0000 -2.152307E+0000
  1.115349E+0000  1.609907E+0000
 -1.432974E-0001  5.552480E-0001
 -9.449213E-0001 -3.684100E-0001
  1.484376E+0000  9.537833E-0001
 -2.092059E+0000  8.598444E-0001
 -2.024263E+0000 -5.983383E-0001
  1.384214E+0000 -6.290444E-0001
  5.183716E+0000 -1.717776E-0001
  1.322843E+0000  9.859201E-0001
 -1.419792E+0000 -6.924774E-0001
 -8.891460E-0001 -1.997885E+0000
  2.215656E-0001 -2.093413E+0000
 -1.620513E+0000 -2.027016E-0002
 -3.014255E+0000  1.096506E+0000
  8.690947E-0001 -2.483000E-0002
  2.036224E+0000  4.256922E-0001
  7.156520E-0001 -6.738505E-0001
 -5.825148E-0001  6.252666E-0003
 -1.518158E+0000  6.223509E-0001
  1.382298E+0000  1.253243E+0000
  1.439053E+0000  1.561078E+0000
  5.203664E-0001 -1.615342E-0001
 -2.213195E-0001 -8.174791E-0002
 -1.179737E+0000  6.586232E-0001
 -1.772661E+0000  5.303874E-0001
 -3.770882E-0001 -8.775203E-0001
 -2.068207E-0001 -1.295858E-0001
 -1.367704E+0000  1.233392E+0000
 -1.803278E+0000  4.480740E-0001
  3.003593E-0001 -1.138684E+0000
  2.227282E+0000 -1.303699E+0000
  2.040803E+0000 -3.380821E+0000
 -3.883370E-0002 -5.467627E-0001
 -2.168260E+0000 -8.700014E-0001
 -7.160013E-0001 -1.403674E+0000
  1.542429E-0001 -4.271126E-0001
  7.124086E-0002 -7.336646E-0001
  1.234479E+0000 -9.402660E-0001
  1.209530E+0000 -1.455751E+0000
  5.114086E-0001 -7.418216E-0001
  1.730482E-0001  3.821905E-0002
 -1.466331E+0000 -3.390016E-0001
  1.097913E+0000  4.361764E-0001
 -2.534602E-0001  1.515004E+0000
 -9.985179E-0001  1.246613E+0000
 -1.090294E+0000  3.068768E-0001
  7.844066E-0001 -1.084949E+0000
  3.708892E+0000 -8.435298E-0001
  7.801489E-0001  8.779955E-0001
 -1.384716E+0000  2.392225E-0001
 -2.276143E+0000  1.435123E+0000
  2.942802E-0001  1.927527E+0000
  1.846984E+0000  1.616806E+0000
  1.628072E+0000  1.239884E-0001
  2.158654E+0000 -1.103467E+0000
  2.067813E+0000  8.192912E-0001
 -1.189677E+0000  1.083797E+0000
 -1.479092E+0000 -2.117298E+0000
 -4.580853E-0001 -9.725022E-0001
  4.433934E-0001 -1.877203E+0000
  2.223539E+0000  1.481993E+0000
 -8.540745E-0002  2.396083E+0000
 -1.804178E+0000  4.630092E+0000
 -1.494004E+0000  3.216534E+0000
  2.794054E+0000  9.338005E-0001
  3.179158E+0000  3.648473E-0001
 -8.032875E-0001  4.300723E-0001
 -1.833863E+0000 -1.416375E+0000
  5.353688E-0001  4.120487E-0001
  1.647821E+0000  5.257283E-0001
  2.579120E+0000  1.579300E+0000
  1.280359E+0000  3.668105E-0001
 -6.794901E-0001 -1.422209E+0000
 -1.874930E+0000 -1.230019E+0000
 -1.293823E+0000 -1.090484E+0000
 -4.115359E-0001 -5.275112E-0001
 -3.979973E-0001 -2.305802E+0000
 -6.766135E-0002 -1.166718E+0000
 -7.756996E-0001 -1.849881E+0000
 -1.211575E+0000 -7.228650E-0002
 -1.640849E+0000  2.200825E+0000
 -1.819317E+0000  1.640044E+0000
 -2.664574E+0000 -2.245077E+0000
  7.510088E-0001 -1.922742E+0000
  1.604841E+0000  3.864753E-0001
 -1.105456E+0000  1.260033E-0001
 -4.063222E-0001 -8.546518E-0001
 -2.002493E-0001 -1.065278E+0000
 -1.219124E+0000 -3.338057E-0001
  9.927110E-0001  9.549019E-0002
  1.244667E+0000 -1.640582E-0001
  6.201967E-0001 -6.391954E-0001
 -1.245332E+0000 -2.630747E+0000
 -1.867357E-0001 -1.111045E+0000
 -8.327711E-0001 -1.257836E+0000
  7.365698E-0001 -1.126036E+0000
 -8.358864E-0002 -3.446042E-0001
 -1.611920E+0000  2.215451E-0002
 -8.023330E-0001 -1.189916E+0000
  3.013920E+0000 -3.264017E-0001
  2.945940E+0000 -4.285608E-0001
  5.187661E-0001 -1.005643E+0000
 -1.171681E+0000 -1.778543E+0000
 -8.693803E-0001 -4.171184E-0001
  4.080651E-0001 -9.901587E-0001
  3.064980E+0000 -1.188838E+0000
  2.127965E+0000 -1.627400E+0000
 -8.468977E-0001  7.484928E-0001
 -2.586437E+0000 -1.159131E-0001
 -7.437029E-0001 -1.059554E+0000
 -3.863796E-0001 -8.935483E-0001
  7.238848E-0001 -3.304764E-0001
  9.495482E-0001  1.024488E+0000
  7.469571E-0001 -9.487600E-0001
  6.851925E-0001 -9.226548E-0001
 -2.569607E-0001  6.069087E-0001
  1.031405E-0001  6.408669E-0001
  6.308917E-0001  8.784989E-0001
  5.668957E-0001  6.929554E-0001
  2.607516E-0001  1.547269E+0000
 -1.240666E+0000 -8.374004E-0001
  1.758746E+0000 -4.151703E-0001
  2.130563E+0000 -1.002170E+0000
  2.307354E+0000 -1.082610E+0000
  4.096666E+0000  1.197602E+0000
 -7.664692E-0001  7.663576E-0003
 -3.147496E+0000 -7.860663E-0001
 -1.107852E+0000  1.822183E+0000
  6.891783E-0001  2.411316E+0000
 -9.004434E-0001  2.203545E+0000
  1.592146E+0000  1.492980E+0000
  7.062543E-0001 -4.524824E-0001
 -3.878916E-0001  7.865967E-0001
  9.707561E-0001 -1.448801E+0000
 -3.474273E-0002  9.732551E-0001
 -1.686560E+0000 -2.396295E+0000
 -8.699220E-0001 -1.696556E+0000
  2.827087E-0001 -3.059722E+0000
  1.648272E+0000 -1.521048E+0000
 -4.682133E-0001 -1.700053E-0001
  2.749125E-0002 -9.613138E-0001
  1.226872E+0000 -4.148729E-0001
  1.678697E-0001 -3.421597E-0001
 -8.153156E-0001 -4.447134E-0001
  4.573654E-0001 -8.815604E-0001
  1.701077E-0001 -2.237844E+0000
  9.820182E-0001 -1.618853E+0000
  2.527771E+0000 -8.413706E-0001
 -2.835722E+0000 -9.134305E-0001
 -1.861955E+0000 -1.115732E+0000
 -1.139869E+0000  4.383595E-0001
 -1.852793E+0000 -7.464242E-0001
 -1.232823E+0000 -1.537253E+0000
  5.704212E-0001 -3.436287E-0001
 -4.206560E-0001 -5.169604E-0001
  7.949439E-0002 -1.217282E-0001
 -9.472740E-0001 -1.296533E+0000
  4.165866E-0002 -6.688915E-0001
  2.870926E-0001  7.500852E-0001
 -8.389918E-0001  1.668263E-0001
 -1.900996E+0000  3.293571E-0001
 -6.995410E-0001  1.592442E+0000
 -6.051969E-0001  1.325223E+0000
 -2.491529E+0000 -4.702560E-0001
  5.957883E-0002 -6.825492E-0001
  1.888531E-0001  1.527138E-0001
 -1.099126E+0000 -2.725740E-0001
 -1.872021E+0000  1.091295E+0000
 -3.298325E-0001  1.146669E+0000
  1.190611E+0000 -8.260031E-0001
  1.483786E+0000  2.434970E-0001
  6.966170E-0002 -2.613346E+0000
  8.791167E-0001 -2.566243E+0000
  5.515560E-0001  6.243472E-0001
  8.114206E-0002  8.995929E-0002
 -1.260993E+0000 -2.021266E-0001
  1.037074E+0000 -2.533276E-0001
  2.464263E+0000 -5.959450E-0003
  6.210092E-0001  1.376826E+0000
 -1.511521E+0000  5.912707E-0001
 -3.038473E+0000  3.944870E-0002
  1.448195E+0000  1.188084E+0000
  1.282893E+0000  7.449832E-0001
 -2.752036E+0000 -4.954876E-0001
 -1.172337E+0000 -8.000480E-0001
  1.851727E+0000 -1.544578E+0000
  1.233587E+0000  1.532842E-0001
  1.225838E+0000  2.481405E-0001
 -1.556526E+0000  1.058486E+0000
 -1.566256E+0000  2.415697E-0001
  6.307516E-0003 -4.039497E-0001
  1.597494E+0000  5.668167E-0003
  1.003751E-0002 -8.808408E-0001
 -8.652108E-0001 -2.349100E+0000
 -2.915072E-0001 -2.666017E+0000
 -3.922007E-0002  5.123538E-0001
 -1.887362E+0000  5.539335E-0001
  8.131932E-0001  3.234233E-0001
 -2.841229E-0001  3.065882E+0000
 -9.602916E-0001  3.172561E+0000
  3.002556E-0001  1.685235E-0001
  2.100576E+0000 -1.055999E+0000
  1.601825E+0000 -6.249827E-0002
  1.183257E+0000 -1.664239E-0001
 -3.925477E-0002 -1.724767E+0000
  7.053330E-0001 -9.331282E-0001
  5.808287E-0001 -1.748196E+0000
 -3.293512E-0001 -4.409296E-0001
  6.211128E-0001 -8.030426E-0001
  1.079393E+0000  4.020658E-0001
 -3.842207E-0001 -3.777214E-0001
 -5.735066E-0001  8.087826E-0001
  1.372809E-0001  1.148103E+0000
  2.535548E-0001  1.797354E+0000
  1.225317E-0001  4.053543E-0001
 -1.405923E+0000  6.369680E-0001
 -2.984563E+0000  1.133451E+0000
 -1.337061E+0000 -8.529971E-0001
  1.273743E+0000  5.808251E-0001
  2.414880E+0000  5.795126E-0001
  1.295886E+0000  4.773776E-0001
 -9.648828E-0001  1.510516E+0000
 -2.472073E-0001  6.967679E-0001
 -1.810985E-0001 -2.860457E+0000
  2.050999E+0000 -1.784583E+0000
 -3.997836E-0001 -2.227940E+0000
 -2.094655E+0000 -1.237802E+0000
 -1.637686E+0000 -4.153815E-0001
 -8.362905E-0001 -2.025122E+0000
 -1.571622E-0001  1.144341E+0000
 -1.476627E+0000  2.894497E+0000
  1.442705E+0000  2.899229E+0000
  5.681098E-0001  1.565932E+0000
  1.207062E+0000  1.317095E+0000
 -1.781674E+0000  2.397957E+0000
 -4.748850E+0000 -8.244636E-0001
 -3.974753E-0001 -2.338546E+0000
  4.697198E+0000 -1.236927E+0000
  1.803181E+0000 -4.878700E-0004
 -2.641669E+0000  6.005526E-0001
 -8.796530E-0001 -2.583289E-0001
  6.628481E-0001  4.917860E-0001
 -8.866884E-0001  1.603520E+0000
 -2.075733E+0000 -7.186315E-0001
 -1.021125E-0004  1.476407E+0000
  1.111765E+0000  2.046652E-0001
  1.364492E+0000  1.139588E-0001
  8.522323E-0001  1.273788E+0000
 -3.788851E-0001 -1.217344E+0000
 -1.468262E-0003 -1.510298E+0000
 -1.632081E+0000 -8.432894E-0001
 -1.080364E+0000 -6.472361E-0001
 -1.795358E+0000 -2.060855E+0000
 -8.745842E-0001 -1.327756E+0000
 -2.419875E+0000  6.089730E-0002
  4.082236E-0001  1.111497E+0000
 -9.078627E-0001  8.189212E-0003
 -3.153962E-0001  1.592668E-0001
  4.000247E-0001  3.721488E-0001
  1.787330E+0000 -1.318022E+0000
 -7.232119E-0001 -3.679435E-0001
  6.639901E-0002 -1.341470E+0000
  2.815350E-0002 -1.054996E+0000
  4.249287E-0001 -1.810346E+0000
  6.643043E-0001 -2.807708E-0001
 -3.735525E-0001  1.012699E+0000
 -3.790073E-0001 -6.106614E-0001
  1.842600E+0000 -3.836528E-0001
  7.728495E-0001 -5.964011E-0002
 -2.623514E+0000  7.209212E-0001
 -5.176821E-0001  1.858908E+0000
  1.509393E+0000  1.860978E+0000
  4.686957E-0001  1.937094E+0000
  3.783149E-0001  1.186591E+0000
  6.922866E-0001 -5.209658E-0001
  8.541696E-0001 -2.034685E+0000
  9.436113E-0002 -1.563059E+0000
 -7.302501E-0001 -1.383787E+0000
 -1.115756E+0000 -2.226904E+0000
 -2.889059E-0001  1.301140E-0001
 -6.631885E-0001 -6.291683E-0001
 -1.002236E+0000 -3.948450E-0001
  2.857643E-0001  2.455335E-0001
  3.560064E-0001  8.656648E-0001
  8.727813E-0001  1.728916E+0000
  1.194299E+0000  4.065134E+0000
 -1.397888E+0000  2.567028E+0000
 -1.030003E+0000  1.419791E+0000
 -9.639616E-0001  1.382388E+0000
  4.367633E-0001 -3.904687E-0001
  3.119311E-0001 -8.091555E-0001
  8.473312E-0001 -4.461963E-0001
  4.814626E-0002 -1.994486E+0000
  1.054374E+0000  2.856688E-0002
 -2.024557E-0001  1.551612E+0000
 -1.916726E+0000  2.689130E+0000
 -1.358796E+0000  8.829043E-0001
  2.260339E+0000  1.990222E+0000
  1.314545E+0000  1.647635E-0001
 -2.875967E-0001 -1.782787E+0000
 -2.001132E+0000 -1.512609E+0000
  4.952508E-0001 -1.489197E-0001
 -1.363677E-0001  1.297767E+0000
 -4.358199E-0001  1.044534E+0000
 -2.403662E-0001  1.483031E+0000
 -1.625521E-0001  1.640687E+0000
 -1.713539E+0000  6.666045E-0001
 -3.611611E-0001 -2.014876E+0000
  1.751148E+0000 -1.023042E+0000
  5.907238E-0001 -1.428467E+0000
 -2.944895E-0001 -1.366991E+0000
  2.814798E-0001  1.839094E+0000
 -1.250373E+0000  8.082093E-0001
 -5.467270E-0001  8.770542E-0001
  9.236119E-0002  6.769656E-0001
  6.280220E-0001  1.746964E+0000
  7.441076E-0001 -2.016910E-0002
 -2.356851E-0001  1.682122E-0001
  1.588040E+0000 -1.500000E+0000
  9.747618E-0001  9.217862E-0001
  2.579321E-0001  6.040446E-0001
  1.680627E+0000  1.569949E+0000
 -1.130335E+0000  3.659336E-0001
 -1.403528E+0000 -5.943122E-0001
 -1.679188E-0002 -1.215024E+0000
  5.875589E-0001 -1.680321E+0000
 -2.759987E-0001 -8.011541E-0001
 -1.854919E+0000  5.385240E-0001
 -1.067567E+0000  1.312983E+0000
 -3.498750E-0001  1.546967E+0000
 -1.503654E-0001  1.902757E-0001
 -1.031842E-0001  2.419883E+0000
 -3.287174E-0001  2.180491E+0000
 -6.819348E-0001  1.900214E+0000
 -5.255848E-0001  7.516603E-0001
 -7.065139E-0001  1.227263E+0000
 -4.914387E-0001  6.845171E-0002
 -6.296862E-0001  1.514869E+0000
 -1.411323E+0000  8.702976E-0001
 -7.219525E-0001  7.170827E-0001
  1.496494E+0000  3.633340E-0001
  9.802503E-0001 -2.040951E-0001
  5.980469E-0001 -2.099504E+0000
  1.214494E+0000  5.183988E-0001
  1.833357E+0000  1.152255E+0000
 -1.267779E+0000  1.803163E+0000
 -9.426917E-0001  6.812418E-0001
  2.382612E+0000  5.074177E-0001
  2.352416E+0000 -1.773196E-0001
 -1.129864E+0000 -6.615267E-0001
 -2.393460E+0000 -8.573697E-0001
 -1.036805E+0000 -6.650863E-0001
  1.253054E-0001  1.059964E+0000
  5.151047E-0001  1.783821E+0000
 -8.237463E-0001 -7.452899E-0001
  2.109772E+0000 -2.789055E+0000
  1.757592E+0000 -1.870016E+0000
 -5.936773E-0001  1.009007E+0000
 -1.850094E+0000  1.168672E+0000
  4.677110E-0001  2.639749E+0000
 -3.413022E-0002  3.048002E+0000
 -3.466897E-0001  1.991398E+0000
  8.290733E-0001  8.543684E-0001
  2.173936E+0000 -5.437673E-0001
  9.701883E-0001 -5.222982E-0001
 -1.196218E+0000 -3.134250E-0001
 -2.617212E+0000 -9.705396E-0001
 -1.136884E+0000  4.831684E-0001
  1.314097E+0000  4.336511E-0001
  1.671000E+0000 -5.653115E-0001
  7.401121E-0001  4.792271E-0001
 -2.836176E-0001 -6.871214E-0001
 -2.135633E+0000 -7.277428E-0002
 -1.053952E+0000 -2.196213E-0001
  4.890331E-0001 -1.316207E+0000
  2.770081E+0000 -7.601032E-0001
  1.251431E+0000 -1.146012E+0000
 -1.707058E+0000 -2.809158E+0000
  3.353879E-0001 -3.076828E+0000
  2.033882E+0000 -2.608549E+0000
  6.134403E-0002 -1.399396E+0000
  1.292192E+0000 -1.079828E+0000
 -1.824478E+0000 -1.756759E+0000
 -5.661307E-0001  9.058233E-0002
 -5.492828E-0001 -2.302368E-0001
  5.631626E-0001 -4.940286E-0001
  4.092265E-0001  1.468167E-0001
 -6.278695E-0001  1.418075E-0001
 -3.780579E-0001 -9.020077E-0001
 -1.230400E+0000  1.749725E-0001
  1.390783E+0000 -1.704047E+0000
  1.167170E+0000 -6.022124E-0001
  1.663041E+0000  4.756137E-0001
 -5.154808E-0001  8.012588E-0001
 -6.496839E-0001 -3.322161E-0001
 -4.562148E-0001  3.262129E-0001
 -4.063774E-0001 -5.757057E-0001
  8.235326E-0001  2.044018E+0000
 -2.181849E+0000  1.755858E+0000
 -1.880320E+0000 -4.405877E-0001
  1.036025E+0000 -2.177917E-0001
  9.653201E-0001  7.079037E-0002
  9.677260E-0001 -5.101164E-0001
  8.874986E-0001 -8.128315E-0001
 -1.748184E+0000 -9.556792E-0001
 -2.407722E+0000 -3.778853E-0001
 -7.168351E-0001 -2.341081E+0000
  1.102144E+0000 -4.902728E-0002
 -8.745131E-0001  1.900798E+0000
 -2.729796E+0000  4.936706E-0002
  1.237307E+0000 -7.038422E-0001
  2.718094E+0000 -3.846743E-0001
  1.872546E+0000  8.911385E-0001
  8.861771E-0001 -4.049729E-0001
  8.678698E-0001  1.896926E-0001
  2.168838E-0001  9.891747E-0001
 -1.493337E+0000  2.061503E-0001
 -1.326533E+0000  6.880995E-0001
 -1.805446E+0000 -1.521033E+0000
  2.826611E-0001 -1.632648E+0000
  2.277439E+0000 -1.533358E+0000
  8.985396E-0001 -1.334752E+0000
  2.395711E-0001 -1.156093E+0000
 -3.908770E-0001 -8.198607E-0001
 -1.272657E+0000 -3.345294E+0000
 -1.526319E+0000 -2.318514E+0000
 -1.584431E+0000 -1.430454E+0000
  8.583207E-0001 -2.706718E-0001
  7.071595E-0001  1.283792E+0000
  1.328506E+0000  2.887688E-0002
 -1.542732E+0000  1.524151E+0000
 -3.408513E+0000  5.400422E-0001
 -6.608508E-0001  1.813568E+0000
  2.250167E+0000  1.976214E+0000
  2.217759E+0000  2.324353E+0000
  5.473301E-0001  1.573348E+0000
 -1.285955E+0000  1.014241E+0000
 -7.920869E-0001 -5.347641E-0001
  2.668726E+0000 -1.981323E+0000
  2.891752E+0000 -1.586781E+0000
 -8.242767E-0001 -2.069662E+0000
  4.618208E-0001 -1.660369E+0000
 -2.617028E+0000  2.798473E-0001
 -1.715873E+0000  1.600082E+0000
 -1.044269E+0000  3.320677E-0001
  9.711385E-0001 -4.107112E-0001
 -8.959354E-0001  1.469426E+0000
 -2.574449E+0000 -4.415671E-0001
  7.768736E-0002 -8.563778E-0001
  1.570255E+0000 -6.651448E-0001
  4.216857E-0001 -1.225266E-0001
 -6.412208E-0001  1.753410E-0002
  2.549179E+0000  1.362547E+0000
  1.658529E+0000  1.195910E+0000
 -1.450177E-0001  6.102942E-0001
 -1.343567E+0000  2.747613E+0000
 -2.762381E-0001 -2.033064E-0002
  5.880457E-0001 -7.127849E-0001
  2.726059E+0000  1.609853E-0001
  2.576473E+0000 -1.005120E-0001
 -6.368897E-0001  1.383124E-0001
 -2.023442E+0000 -1.193942E-0001
 -2.301917E+0000  1.018248E-0001
 -5.203797E-0001 -7.380660E-0002
  1.805867E+0000 -1.137561E+0000
  2.635470E+0000 -1.417105E+0000
 -9.017664E-0001  5.489053E-0001
 -2.885423E+0000 -1.711914E+0000
 -2.553348E+0000 -1.184569E+0000
  1.548913E+0000  7.440895E-0001
  1.987597E+0000  1.249424E+0000
  1.471185E+0000  2.445387E+0000
  5.404778E-0001 -1.066127E-0001
  2.917904E-0001  1.309527E+0000
  5.973394E-0001  2.449880E+0000
  1.881474E+0000  1.831777E+0000
 -7.130324E-0001  1.987844E+0000
 -1.610845E+0000  2.049463E+0000
 -1.650864E+0000  1.395684E+0000
  2.064102E+0000  5.623967E-0001
  2.900235E+0000 -1.122483E+0000
 -1.351685E-0001 -1.969268E+0000
 -2.467358E+0000 -2.107104E+0000
 -5.257190E-0001 -1.049785E+0000
  5.506465E-0001 -6.882049E-0001
  1.006379E+0000 -1.826096E+0000
 -2.244634E-0001 -4.510873E-0001
  6.895521E-0001 -4.050481E-0001
  3.609919E-0001 -7.904468E-0001
 -2.619633E+0000 -9.489869E-0001
 -1.007881E+0000 -3.244044E+0000
  1.341682E+0000 -9.619099E-0001
 -8.711420E-0001 -1.120532E-0001
 -1.608248E+0000 -6.370643E-0001
 -2.155885E-0001 -1.893395E+0000
  1.747574E+0000 -2.150033E+0000
  8.077655E-0001 -2.541929E+0000
  1.263710E-0001 -1.731350E-0003
 -1.614838E+0000  9.959845E-0001
 -2.719419E+0000 -1.023898E-0001
 -4.705195E-0001 -3.421385E-0001
  1.973803E+0000 -2.777123E-0001
 -7.564761E-0001  1.659355E+0000
 -2.292134E+0000  1.285418E+0000
 -9.793639E-0001 -2.153847E+0000
  5.929847E-0002 -5.726516E-0001
  2.476771E+0000  1.733959E-0001
  2.345267E-0001  1.609510E+0000
 -2.477363E+0000  2.591330E+0000
 -1.201208E+0000  9.226699E-0001
  4.709518E-0001 -1.117132E+0000
  2.709397E+0000  1.078711E+0000
 -1.549746E-0001  5.435196E-0001
 -2.197559E+0000 -1.957370E+0000
  1.018457E-0001  2.784664E-0001
  3.141672E-0001  4.329182E-0001
  1.471989E-0001  1.405193E+0000
 -1.272916E+0000  5.106291E-0001
 -4.189959E-0001 -1.536792E-0001
  1.907954E+0000 -6.966109E-0003
  4.341472E+0000  2.735235E-0001
  1.674880E+0000  2.895442E+0000
 -1.932035E+0000  1.386785E+0000
 -1.460569E+0000  1.550353E+0000
  1.015100E+0000 -2.486093E-0002
  1.509066E+0000  1.372608E+0000
  5.640296E-0001 -4.279809E-0001
 -1.573610E+0000  2.179406E+0000
  1.984236E+0000  2.753163E+0000
  1.470094E+0000  7.096699E-0001
  5.781007E-0001  9.148344E-0001
 -8.038273E-0001 -5.864101E-0002
  6.563915E-0001 -4.303499E-0001
  1.312710E+0000  5.910644E-0001
 -8.126411E-0001  1.236513E+0000
 -6.173960E-0001  3.745421E-0001
  1.770503E+0000  7.728667E-0001
  1.069468E+0000  1.441104E-0001
  2.212540E-0001 -1.064952E+0000
  1.179059E+0000 -8.154354E-0001
  2.138391E-0001  7.067087E-0001
 -7.094390E-0001 -5.401170E-0001
  6.942120E-0001 -1.057649E-0002
  2.345548E+0000 -1.278585E-0001
  2.337508E-0002 -9.288078E-0001
 -2.072536E+0000 -1.793906E+0000
 -1.967053E+0000 -1.150373E+0000
 -1.225508E+0000 -2.382062E+0000
  6.217687E-0001  3.429154E-0001
  2.114513E-0001  7.576508E-0001
 -1.965668E-0001  1.503016E+0000
  4.224512E-0001  1.823838E+0000
 -7.656878E-0001  5.520486E-0001
 -8.351499E-0002 -3.872376E-0001
 -9.258675E-0001 -1.649103E+0000
  8.391052E-0001 -1.326585E+0000
 -1.323515E+0000 -1.676145E+0000
 -6.459223E-0001 -1.347996E+0000
  6.138628E-0002  2.582667E-0001
 -7.148949E-0001 -6.519570E-0001
  2.182424E+0000 -4.635756E-0001
  6.478947E-0001 -7.155741E-0001
 -1.342567E+0000 -2.955470E-0001
 -2.713139E+0000 -9.449554E-0002
 -2.111945E+0000  1.090876E+0000
  1.702845E+0000 -3.619432E-0001
  6.820087E-0001 -2.450804E-0001
 -1.768018E+0000 -2.109686E+0000
  4.139548E-0001 -2.268713E+0000
  4.824753E-0001 -9.510017E-0001
  3.099330E-0001 -5.184679E-0001
  5.948658E-0001 -1.404860E-0001
  1.652834E-0001  4.910408E-0001
 -4.796344E-0001 -4.545534E-0002
  2.953545E-0001  2.561001E-0001
 -3.242229E+0000 -8.191700E-0001
 -1.367897E+0000 -2.052059E+0000
  9.131936E-0001 -1.817472E+0000
  1.875033E+0000 -2.450188E-0001
 -9.530860E-0001 -1.444802E-0002
 -2.019243E+0000 -4.834164E-0001
  6.792815E-0001 -1.726150E+0000
  2.741935E+0000 -1.334441E+0000
  2.765773E-0001  2.112880E-0001
 -2.570366E+0000 -9.200340E-0001
 -3.530445E+0000 -9.158513E-0001
 -1.375663E+0000  1.599531E-0001
  2.388527E+0000  1.143820E+0000
  1.615511E+0000  3.237118E+0000
 -2.150363E-0001 -1.579151E-0001
  1.638883E+0000 -1.136411E+0000
  1.313883E+0000 -4.563947E-0001
 -1.121152E+0000 -1.069522E+0000
 -4.282291E-0001 -2.973639E+0000
 -6.882821E-0001 -2.494675E+0000
 -1.017003E+0000 -6.346224E-0001
  5.069786E-0001 -5.480559E-0001
 -4.602558E-0001 -2.006318E-0001
 -1.333225E-0001  2.514514E+0000
 -1.089836E+0000  9.478988E-0001
  3.023227E-0001 -1.576268E+0000
  1.447147E+0000  3.990540E-0001
  6.042595E-0001  2.984684E+0000
 -1.268342E+0000 -1.172861E+0000
 -2.582870E+0000 -2.233965E+0000
 -8.819351E-0001 -6.215263E-0002
 -3.059209E-0001  1.249517E+0000
  4.906105E-0001  6.164702E-0001
  2.614577E+0000  8.686646E-0001
 -4.888139E-0001  4.931511E-0002
  3.093697E-0001 -7.582991E-0001
  2.755231E-0001 -2.341849E+0000
  1.719144E-0001 -1.841214E+0000
  2.945635E-0001 -2.291777E+0000
 -5.466883E-0001 -1.551414E+0000
  8.347242E-0001 -5.211969E-0001
  5.648305E-0002 -3.648294E-0001
  1.419665E-0002 -4.063910E-0001
 -1.205248E-0001  3.185104E-0001
  1.206379E+0000  1.218227E+0000
  1.974994E+0000  1.220993E+0000
  1.582715E+0000  3.068034E-0001
 -5.445530E-0002  6.433279E-0001
 -1.433632E+0000 -1.080183E+0000
  5.317173E-0001 -1.629024E+0000
  2.015112E+0000 -2.330356E+0000
  6.944620E-0002  8.019121E-0001
 -2.459681E+0000 -1.150890E+0000
 -6.518265E-0001 -2.382461E+0000
 -6.601507E-0002  1.054287E+0000
 -2.095258E+0000  1.743031E+0000
 -2.256274E+0000  1.884555E+0000
 -5.762898E-0001  1.948602E+0000
  1.657125E+0000 -7.430288E-0001
  3.587648E+0000 -2.303227E-0001
 -2.619837E-0001 -5.545069E-0001
 -8.185047E-0001 -1.518551E+0000
  1.466000E-0001  7.583509E-0001
 -1.869967E+0000  1.101362E-0001
  9.014279E-0001  2.260599E-0001
 -2.135394E+0000  1.969831E+0000
 -1.226487E+0000  3.918930E-0001
  6.263660E-0001  2.048526E+0000
 -4.897757E-0001  1.561106E+0000
  9.147178E-0001  4.401896E-0001
  9.263386E-0001  1.306300E+0000
 -3.540498E-0001  1.743690E+0000
 -1.017644E+0000  4.257178E-0002
 -2.251372E+0000 -4.672399E-0001
  1.550515E+0000  1.862847E+0000
 -1.720111E-0001  2.794952E+0000
  8.786516E-0002  9.353800E-0001
 -9.773950E-0001  1.352282E+0000
 -2.405881E+0000  5.327674E-0001
  4.518873E-0001 -1.802089E-0001
  2.557229E+0000 -3.162416E-0001
  4.780388E-0001  1.528686E+0000
 -2.209296E+0000 -1.555947E+0000
 -4.081602E-0001 -2.315281E+0000
 -2.561194E-0001  3.596481E-0001
 -1.933416E+0000  2.199025E-0001
 -2.006418E+0000 -5.330117E-0001
  4.690064E-0001  6.654066E-0003
  1.993917E+0000  1.226638E+0000
  4.498011E+0000  1.158200E+0000
 -1.495002E+0000  3.815104E+0000
 -2.061831E+0000  3.572349E-0001
  5.588661E-0001 -7.347177E-0001
  2.476879E+0000 -3.138168E-0001
  1.916619E+0000 -1.693788E+0000
  6.182310E-0001  1.992138E-0001
 -1.756263E+0000  1.164667E-0001
 -3.508596E-0001 -1.350173E+0000
  1.645517E+0000 -8.130528E-0001
  3.623400E-0001  2.455490E+0000
 -3.147676E-0001  5.164350E-0001
 -7.880669E-0001  1.096755E+0000
  5.041480E-0001  1.983521E+0000
  9.392052E-0001  2.381222E+0000
  4.896751E-0001  1.819573E+0000
 -1.392132E+0000  7.352548E-0001
  3.205392E-0001  2.458064E+0000
  2.306775E+0000  2.525371E+0000
  1.061290E+0000  2.743212E+0000
 -1.524131E-0001  2.104007E+0000
 -6.023855E-0003  1.946053E-0002
  8.465330E-0001 -1.127730E+0000
  2.703881E-0001  4.058441E-0001
  2.986471E-0001  1.284910E+0000
  3.079259E+0000  1.220263E+0000
  2.118389E+0000 -3.494831E-0001
  3.319784E-0003 -2.148405E-0001
  2.767245E-0001 -5.310274E-0001
  1.239961E+0000  1.417772E+0000
  1.258623E+0000 -2.784768E-0001
 -6.363269E-0001 -1.219309E+0000
 -9.356036E-0001 -7.249823E-0001
  4.606866E-0001 -4.819002E-0001
  1.531679E+0000 -2.217291E-0001
  9.272398E-0002 -2.708365E-0001
 -1.861227E+0000 -3.457468E-0001
 -8.790278E-0001  1.389504E-0001
 -9.873526E-0001  2.617509E-0001
 -2.601134E-0001 -5.144560E-0001
  2.384318E+0000  2.628104E-0001
  1.486559E+0000  9.747187E-0001
 -5.037495E-0001  1.374891E+0000
 -1.332606E+0000  2.006746E-0001
  2.987922E-0001 -5.413435E-0001
  4.882504E-0004  1.316279E+0000
 -2.154065E+0000  1.238221E+0000
 -1.563965E+0000 -8.497856E-0001
  1.106130E+0000 -3.030487E-0001
 -1.641058E+0000  7.249626E-0002
  1.595888E-0001 -1.898123E-0001
 -1.531007E+0000 -1.096849E+0000
 -8.503299E-0001 -1.270761E+0000
 -4.005091E-0001  4.077649E-0001
 -1.861420E+0000 -1.761657E-0001
 -1.441526E+0000 -1.346773E+0000
 -1.080119E+0000 -3.120809E+0000
 -2.041035E+0000 -1.922787E+0000
  8.557882E-0002 -3.116403E-0001
  7.570593E-0001  5.572157E-0001
  2.088425E-0001 -3.553744E-0001
 -1.945735E+0000  1.851886E+0000
 -9.821961E-0002  8.770995E-0001
  3.268188E+0000  1.677301E+0000
  2.131449E-0001  3.713942E+0000
 -2.049421E+0000  2.484054E-0001
  7.697848E-0001  1.318138E+0000
  4.268276E-0001  1.018207E+0000
  4.607336E-0001 -7.394862E-0003
  1.173251E+0000 -1.241671E+0000
  7.767507E-0001 -7.086383E-0001
 -6.682740E-0001  1.482951E-0001
 -2.138736E+0000 -4.238335E-0001
 -8.918916E-0001  6.892652E-0001
  1.594343E-0002  1.461609E+0000
  1.298449E+0000  2.615307E+0000
  1.716113E+0000  2.821574E+0000
  1.274828E+0000  1.068229E+0000
  1.385211E+0000  1.192107E+0000
  1.499678E+0000  1.486147E+0000
  1.601672E+0000  1.359841E+0000
 -1.427025E+0000  1.821658E+0000
 -2.771778E+0000  1.809431E+0000
  3.887663E-0001 -3.109910E-0001
  3.159986E+0000 -1.356252E+0000
  1.824700E+0000  8.029729E-0001
 -2.249173E+0000  9.820159E-0001
 -1.794505E+0000 -1.615441E+0000
  8.299102E-0001 -1.378657E+0000
  2.536995E+0000  1.405697E+0000
  9.710113E-0001  3.174438E+0000
 -1.809461E+0000  1.582971E+0000
  1.311225E-0001 -2.734060E-0001
  3.475880E+0000 -5.705136E-0001
  3.117080E+0000  1.915106E-0001
  9.411697E-0001 -8.800828E-0001
 -2.478549E+0000 -2.107102E+0000
 -2.010070E+0000 -2.378767E+0000
  3.591674E-0001 -1.315745E+0000
  2.288132E+0000  2.999927E-0001
 -6.367937E-0001  1.356955E+0000
 -6.436321E-0002 -1.746000E+0000
 -1.196203E+0000  4.710767E-0001
 -3.373271E-0002  2.616521E+0000
 -4.643621E-0001  2.891881E+0000
 -8.121065E-0001  9.556304E-0001
 -2.945843E-0001 -1.414963E-0001
  8.601998E-0001 -2.160458E+0000
  2.549692E+0000 -1.870142E+0000
  3.553372E+0000 -8.182228E-0001
 -9.164434E-0001 -2.843683E-0001
 -3.265854E+0000  1.555614E+0000
 -2.105619E+0000  3.364759E+0000
  4.692799E-0001  1.116273E+0000
  1.756397E+0000  1.795152E+0000
 -5.333315E-0001  1.970422E-0001
 -3.478789E-0001  3.077831E-0001
  3.096174E+0000  2.066709E-0001
  4.002144E+0000  1.063434E-0001
  6.184015E-0001 -4.919306E-0001
 -2.096633E+0000 -1.105575E+0000
  7.450556E-0002 -2.746518E+0000
  1.254754E+0000 -2.401320E+0000
  1.870733E+0000 -1.048774E+0000
 -2.294397E-0001  3.025212E-0001
 -2.963628E+0000  1.519525E+0000
 -1.634600E+0000 -7.441324E-0001
  1.645248E+0000 -2.068537E+0000
  2.153353E+0000 -1.889571E+0000
  7.956183E-0001 -1.423732E+0000
 -5.890638E-0001 -2.440973E+0000
  9.162696E-0002 -1.697593E+0000
 -3.661903E-0001 -1.252597E+0000
  6.024389E-0001 -4.674074E-0003
  8.826284E-0001 -1.797280E+0000
  4.636274E-0001 -1.526848E+0000
  4.987597E-0001  9.906605E-0001
 -5.586113E-0001  1.335680E+0000
 -2.894550E+0000 -2.725102E-0001
 -1.656529E-0001 -1.915870E-0001
 -1.179695E+0000  1.854976E-0001
 -1.452969E+0000 -9.678721E-0001
  1.753347E+0000 -2.754351E-0001
  7.406904E-0001  1.275097E+0000
 -8.301508E-0001  1.571083E+0000
 -1.635934E+0000  7.728505E-0001
 -3.909028E-0001  9.609494E-0001
 -4.845069E-0001  1.386385E+0000
 -1.600366E-0001  2.358106E+0000
  3.009360E-0001 -1.946879E-0001
  5.087537E-0001  3.396746E-0001
 -8.613150E-0001  7.160506E-0001
 -5.985930E-0001 -3.438620E-0001
 -9.774027E-0001  9.392414E-0001
 -1.188687E+0000  1.244784E+0000
 -2.799230E-0001  1.512349E+0000
 -8.552361E-0001  2.416439E+0000
  9.534541E-0001  1.769519E+0000
  1.667904E+0000  2.062408E+0000
  1.681902E+0000  1.233699E+0000
 -1.964590E+0000 -1.996128E+0000
  2.982433E-0001 -1.305536E+0000
  6.727200E-0001  1.191212E+0000
 -1.746133E+0000  1.443050E+0000
 -4.561738E-0001 -8.743366E-0001
 -6.806014E-0001  7.025090E-0001
 -9.999118E-0002  2.356050E+0000
 -5.315526E-0001  3.716162E+0000
 -2.993507E+0000  7.456974E-0001
  1.274952E+0000 -1.386985E+0000
  4.204675E+0000  1.156655E-0001
  1.911151E+0000 -5.965648E-0001
 -1.039707E+0000 -1.081080E+0000
 -1.704749E+0000 -9.377927E-0001
  9.789277E-0001  3.226128E-0001
 -1.127985E+0000  8.982222E-0001
 -3.894026E+0000  1.562666E-0001
 -1.197628E+0000  1.162134E+0000
  1.891287E+0000  8.508937E-0001
 -1.478070E-0001 -2.116991E-0001
  4.741763E-0001  4.300485E-0001
  3.616548E-0001  4.096881E-0001
  1.146293E+0000  1.514319E+0000
 -2.141660E+0000  7.839058E-0001
 -2.537152E-0002 -1.876794E+0000
  2.223405E+0000 -1.445920E+0000
  1.124568E+0000  8.764881E-0001
 -1.048064E+0000 -8.748738E-0002
  3.075330E-0002  1.765921E-0001
  1.583750E-0001  1.368069E+0000
  5.341873E-0002  2.384320E+0000
 -2.811122E-0001  4.672034E-0001
  3.722336E-0001  7.743625E-0001
  1.831569E+0000 -1.674428E-0001
  2.544813E+0000 -1.488583E+0000
 -4.083322E-0001  8.255303E-0001
 -1.446060E+0000 -5.594322E-0001
 -2.579759E+0000 -3.181200E+0000
  9.998949E-0001 -4.067271E+0000
  2.162017E+0000 -1.400080E+0000
  1.583906E+0000 -1.107003E+0000
 -1.640193E+0000 -9.595583E-0001
 -8.189677E-0001 -6.777311E-0001
  1.841880E+0000  6.936113E-0001
  1.369335E+0000  5.860781E-0001
  1.027458E+0000  1.322488E+0000
 -8.403321E-0002 -2.642705E+0000
  4.335541E+0000 -4.251034E-0001
  1.430978E+0000 -1.772487E-0001
 -9.500780E-0001 -8.857947E-0003
 -6.524112E-0001  9.210618E-0001
  2.641002E-0001  1.252498E+0000
  8.885254E-0001  1.685337E+0000
  1.246036E-0001  1.988551E+0000
 -1.600044E+0000  6.910354E-0001
 -4.831986E-0002 -9.385171E-0001
  9.780883E-0001 -1.333853E-0001
  1.253815E+0000 -1.057914E+0000
 -4.663370E-0001  1.882876E-0001
  3.377588E-0001  2.896323E-0002
  7.386399E-0001 -3.587681E-0001
  1.408952E-0002  1.249631E+0000
 -1.574178E+0000 -3.583001E-0001
 -2.629891E+0000 -1.112725E+0000
 -6.635607E-0001  1.190461E+0000
 -4.397366E-0001  4.422785E-0002
  1.704686E+0000  1.988765E+0000
 -2.435806E-0001  1.677801E+0000
  2.822201E-0001  8.884237E-0001
 -1.428376E-0001 -6.688467E-0001
  1.843035E+0000 -6.007700E-0001
 -5.479248E-0001 -3.206832E-0001
 -1.047323E+0000 -9.426291E-0001
  1.543891E+0000  1.999475E-0001
  1.777075E+0000  2.379361E+0000
 -2.113125E+0000  1.397220E+0000
 -1.248567E-0001 -6.373461E-0002
  2.443057E+0000  5.653949E-0001
  4.712947E-0001  2.187255E+0000
 -3.705908E+0000  9.626885E-0001
 -1.906146E+0000 -6.308394E-0001
 -8.586494E-0001  1.401462E+0000
 -2.980474E-0001  3.926075E-0001
 -7.168767E-0001  2.151936E-0002
 -3.903885E-0001 -1.253099E+0000
  1.845725E+0000 -7.420608E-0001
 -3.165755E-0001 -1.629876E+0000
 -1.389288E+0000 -4.214585E+0000
  5.486509E-0001 -2.073831E+0000
  3.392898E-0001  1.051065E-0002
  1.928177E-0001 -3.906556E-0001
  1.772931E+0000 -2.042596E+0000
  1.068808E+0000 -3.710484E-0001
  3.610656E-0002  5.541647E-0001
 -1.153590E+0000  8.072029E-0001
  5.862882E-0001 -6.756104E-0001
 -9.806824E-0001  2.404969E-0001
 -1.558791E+0000  1.425515E-0001
 -2.138264E+0000  1.036258E+0000
 -1.252366E+0000 -2.426204E-0001
  5.834110E-0002 -3.766310E-0001
  1.085164E+0000 -6.974653E-0001
 -1.563807E+0000  1.198641E+0000
 -3.671322E+0000  3.463207E-0002
  1.055210E+0000 -1.259956E+0000
  3.672036E+0000  1.315156E-0002
 -1.432260E-0001  1.173979E+0000
 -1.041110E+0000 -5.078693E-0001
 -9.298547E-0002 -2.497891E+0000
  4.003896E-0001 -2.551433E+0000
  9.656218E-0001 -8.330714E-0001
 -3.332591E-0001 -7.411709E-0002
 -1.587640E+0000  1.199250E-0002
 -4.829789E-0001  1.048014E+0000
  6.787972E-0001  2.065844E+0000
 -3.118900E-0001  1.847330E+0000
 -8.870055E-0001  1.410140E+0000
 -1.319649E-0001  1.175072E-0001
 -6.385509E-0001  3.251739E-0001
 -1.036171E+0000  2.315345E+0000
  6.870199E-0001  6.211486E-0001
  4.465476E-0001 -1.324707E+0000
  1.464123E+0000 -4.977323E-0001
 -2.141605E+0000 -4.083395E-0001
 -1.612106E+0000 -1.184441E+0000
  1.143956E+0000 -1.417098E+0000
  5.662718E-0001 -5.343665E-0001
  3.454574E-0001 -2.086424E-0001
 -9.420622E-0001 -5.617795E-0001
 -1.703555E+0000 -1.638481E+0000
 -2.241795E+0000  1.062417E+0000
 -1.865586E+0000 -3.212679E-0002
  1.181492E+0000 -5.783864E-0001
  3.234574E+0000 -1.208867E+0000
 -3.459701E-0001  8.921871E-0001
 -6.991255E-0001 -1.196698E+0000
 -6.819030E-0001 -3.552132E-0002
 -1.119915E+0000 -1.103928E+0000
 -1.445111E+0000 -7.731699E-0001
 -1.109064E+0000 -1.574940E+0000
 -1.261592E+0000 -2.640459E+0000
  1.027038E+0000 -3.198507E+0000
 -4.264010E-0001 -1.487863E+0000
  6.140150E-0001 -7.603369E-0001
  1.693992E-0001 -2.026786E+0000
 -6.903890E-0001 -9.091150E-0001
 -1.354520E+0000 -1.027956E+0000
 -2.498168E+0000 -1.445997E+0000
  1.759999E+0000 -1.272547E+0000
  1.350871E+0000 -6.260533E-0001
  8.017747E-0001 -2.074256E+0000
  9.198517E-0001 -3.841153E+0000
  1.562783E+0000 -1.234969E+0000
  7.601522E-0001  5.750623E-0001
 -7.971927E-0001 -5.728807E-0001
 -2.393555E+0000  1.512389E+0000
  9.527726E-0003 -1.768707E+0000
  3.891249E-0001 -4.871867E-0001
  2.278572E-0001 -1.856785E-0001
  1.062938E+0000 -1.188111E+0000
  3.564649E-0001 -1.997409E+0000
  2.048552E+0000 -8.857095E-0001
  7.927726E-0001 -1.191811E-0001
  1.612732E+0000 -4.310361E-0001
 -1.066970E+0000  1.510434E+0000
 -1.413415E+0000 -1.158748E+0000
 -2.151126E+0000 -3.686398E-0001
  1.505719E+0000 -2.584622E+0000
  4.698695E-0001 -7.950448E-0001
 -5.544203E-0001 -9.022643E-0001
  7.653338E-0001  6.109003E-0001
 -7.189483E-0001  1.284336E+0000
 -3.641436E-0002  4.277511E-0002
  2.004867E-0001 -7.169077E-0001
  1.105113E+0000 -1.066249E+0000
  1.828638E+0000 -4.204880E-0001
  1.290871E-0001  2.394364E+0000
 -1.568732E+0000 -3.675099E-0001
  9.969760E-0001 -1.390749E+0000
  2.824070E+0000 -4.932425E-0001
 -1.169782E+0000  6.033906E-0001
 -5.941160E-0001 -5.834877E-0001
  1.386729E+0000 -1.460426E+0000
  3.019991E+0000 -1.617593E+0000
 -1.090171E+0000 -4.369998E-0001
 -1.208371E-0001 -9.666216E-0001
  1.122639E-0001  6.041698E-0001
 -7.036277E-0002  2.040887E+0000
 -5.064229E-0001 -8.162752E-0001
  6.380100E-0001 -5.681557E-0001
 -4.346912E-0001 -2.511965E-0001
 -1.440301E+0000  4.542459E-0001
 -2.851400E+0000 -1.308259E+0000
 -7.720168E-0001 -2.827775E+0000
 -4.318819E-0001 -1.247704E+0000
  1.080910E+0000 -6.586834E-0001
  2.008486E+0000 -1.665578E+0000
  1.846047E+0000 -6.804182E-0001
 -1.539735E-0001 -1.380043E+0000
 -8.341976E-0001 -5.574220E-0002
 -1.366563E+0000  2.915302E+0000
  1.695826E-0001  2.494086E+0000
  2.717147E-0001  6.100584E-0001
  1.347592E+0000 -1.287696E+0000
  8.612117E-0001 -1.736256E+0000
  2.717870E+0000 -1.815963E+0000
  1.639843E+0000 -1.357783E+0000
 -4.752817E-0001 -2.342804E-0001
 -2.351564E+0000 -9.315497E-0001
 -1.514705E+0000 -6.325481E-0001
  5.272674E-0002  1.491909E+0000
  1.294053E-0001  4.312410E-0002
  1.458240E+0000 -1.201088E-0001
  1.542449E+0000  6.495119E-0001
  2.070821E-0001  9.788137E-0001
 -1.650459E+0000 -3.545424E-0001
 -6.037161E-0001  1.410844E-0001
  9.009177E-0001  1.012338E+0000
 -1.991626E+0000 -6.357354E-0001
 -1.616284E+0000  4.377927E-0001
  4.414060E-0001  1.205076E+0000
  9.145980E-0001  9.147245E-0001
  1.289994E+0000  1.466578E+0000
 -1.853565E+0000 -6.225418E-0004
  1.044130E+0000 -2.279031E+0000
  1.359491E+0000  4.346179E-0001
 -6.332308E-0002 -5.453810E-0001
  3.096488E-0001 -6.657255E-0001
  1.220530E+0000 -1.135422E+0000
  1.300784E+0000  6.024693E-0001
 -1.369562E+0000  1.408677E+0000
 -1.482725E+0000  8.211159E-0001
 -5.778578E-0001  8.733859E-0002
 -9.638093E-0001 -3.674746E-0002
  1.821434E+0000  5.665287E-0001
  2.533512E+0000 -6.787757E-0002
  4.567910E-0001  2.663192E-0001
 -1.739398E+0000  8.725007E-0001
 -5.882465E-0001  5.356292E-0001
  1.394114E+0000 -2.128712E-0001
  4.167467E+0000 -1.205034E+0000
  2.005726E+0000 -4.414799E-0001
 -2.666809E+0000 -2.008375E-0001
 -1.409894E+0000  6.855203E-0002
  1.463444E+0000 -1.436466E+0000
  2.399131E+0000 -2.236137E-0001
 -1.142730E+0000  1.495334E+0000
 -3.853650E+0000  1.349325E+0000
  7.651901E-0001 -2.066779E-0001
  1.234382E+0000  1.251792E+0000
  2.896242E-0002 -9.767265E-0001
 -9.293298E-0001 -5.651494E-0002
  4.513498E-0001  4.899369E-0001
 -2.522213E-0002 -9.113694E-0001
  1.710359E+0000 -4.905842E-0001
 -6.391201E-0001 -1.421929E-0001
 -2.119390E+0000 -1.426293E+0000
 -1.369929E+0000 -6.538988E-0001
 -9.061292E-0001  1.414778E-0001
  3.264614E+0000  2.116149E-0001
  1.945309E+0000 -6.738508E-0001
 -2.506931E-0001 -1.602790E+0000
 -2.714837E-0001 -2.318574E+0000
 -1.046854E+0000 -1.631190E+0000
 -8.197219E-0001 -1.481758E+0000
  2.552355E+0000 -1.295828E+0000
  2.027921E+0000  1.588388E-0001
 -1.289313E+0000  1.206745E+0000
 -1.593062E+0000 -9.101327E-0001
  6.661252E-0002 -1.616386E+0000
 -3.180143E-0001 -1.429573E+0000
  2.012497E-0001 -8.647452E-0002
  1.168489E+0000  1.792271E+0000
  2.322522E-0001  3.630893E+0000
 -5.824172E-0002  2.481130E+0000
  1.933203E+0000  7.567271E-0001
  1.921435E+0000  1.005738E-0001
 -3.788632E-0001  8.804972E-0001
 -6.368382E-0001  3.890588E-0001
 -9.028862E-0001  3.280098E-0001
  3.945357E-0001 -7.484012E-0001
  1.525024E+0000 -4.713670E-0002
  2.641781E-0001 -2.227549E-0001
 -3.370106E-0001 -1.052571E+0000
  8.806935E-0001 -1.846677E+0000
  5.430412E-0001 -1.478824E+0000
 -4.370692E-0002 -2.126344E+0000
 -9.469463E-0001 -1.566509E-0001
 -7.715863E-0001 -2.572043E+0000
  2.522887E+0000 -9.269043E-0001
  2.101820E+0000  1.470334E+0000
 -2.098178E-0001  4.995547E-0001
 -1.940832E+0000  5.568083E-0001
 -1.395676E+0000 -1.488977E+0000
 -2.380243E-0001 -9.817397E-0001
 -1.257483E-0001 -4.524972E-0001
 -1.423049E+0000 -2.876161E-0001
 -1.043797E+0000  2.402096E+0000
 -2.898047E+0000  1.209045E+0000
 -1.933805E+0000 -1.215755E+0000
  2.012595E+0000  1.975019E-0001
  2.586078E+0000  2.874492E-0001
 -2.778336E-0001  9.833952E-0001
  1.139304E-0001  6.859498E-0001
  1.269779E+0000  5.234877E-0001
  5.348105E-0001 -2.429877E-0001
  4.115845E-0002  6.003654E-0001
 -7.984652E-0001  2.949081E-0001
 -1.973544E+0000 -8.143526E-0001
 -6.155262E-0001  7.900494E-0001
  1.601236E+0000  1.031061E+0000
  1.870825E+0000  9.450118E-0001
 -1.324270E-0001  2.181420E+0000
 -1.345561E+0000  5.059058E-0001
  2.137177E+0000 -2.015941E+0000
  2.404717E-0001 -2.266433E+0000
  8.613971E-0001 -2.723974E+0000
  2.009280E-0001 -1.154164E+0000
 -1.193944E+0000 -6.814675E-0001
 -1.122931E+0000 -1.973881E-0001
  1.282256E+0000  1.078907E+0000
 -5.326047E-0001  5.380776E-0001
 -7.985213E-0001 -6.409224E-0001
  1.052565E-0001  7.183686E-0001
 -1.108498E+0000  1.097583E-0002
  8.171267E-0001 -2.267325E+0000
  2.255618E-0001  6.543260E-0001
 -4.369710E-0001  9.010420E-0001
  5.409689E-0001  2.735932E-0001
  2.202207E+0000  9.662868E-0001
  8.371650E-0001  2.003646E+0000
  4.248234E-0001  4.862609E-0001
  1.235677E+0000 -7.513446E-0001
 -4.194418E-0001 -9.665126E-0002
 -1.595025E+0000 -4.873144E-0001
  5.075599E-0001  1.782085E+0000
  1.890703E+0000 -1.226779E-0001
  1.654150E+0000  4.933616E-0001
 -2.257749E+0000  4.631982E-0001
 -6.665242E-0001 -1.319213E+0000
 -2.640268E+0000 -1.460733E+0000
 -5.989721E-0001  4.277019E-0001
 -1.176455E-0001  3.758253E-0001
  4.809682E-0001  1.321731E-0001
  1.876815E-0001 -3.992656E-0001
  6.659768E-0001  2.152540E+0000
  1.657084E-0001  1.099523E+0000
 -6.925839E-0001  1.443302E+0000
 -2.410699E-0001  1.286701E-0001
 -3.613537E-0001 -8.195312E-0001
  2.229671E+0000 -3.683742E+0000
  2.316687E+0000 -1.082559E+0000
  1.979440E-0002  1.469366E-0001
 -2.815069E+0000 -2.757482E-0001
  2.446470E-0001 -4.057834E-0001
  5.984844E-0001 -1.447655E+0000
 -1.506624E+0000 -8.150610E-0001
  1.763451E+0000 -1.146220E+0000
  1.493866E+0000  5.041844E-0001
 -5.482854E-0001  1.232971E+0000
 -2.772054E+0000  3.554605E+0000
 -1.260945E+0000  7.074210E-0001
 -2.579610E-0001 -1.885936E-0001
 -1.195777E-0001  2.434935E+0000
  8.904725E-0001  3.387802E-0001
  1.849548E+0000  4.288519E-0001
 -8.282595E-0001 -9.076520E-0001
  8.174910E-0001 -1.485517E+0000
 -3.272221E-0001 -2.112437E+0000
  1.679962E+0000 -1.264396E+0000
 -7.674218E-0001 -1.274009E+0000
 -5.152723E-0001 -1.516955E+0000
 -2.388903E+0000 -7.197203E-0001
 -7.061642E-0001 -2.410881E+0000
  1.974314E+0000 -1.299609E+0000
  2.188536E+0000 -3.949365E-0001
  1.343510E+0000  5.258960E-0003
 -6.088636E-0001 -1.241573E+0000
 -1.372040E+0000 -3.211023E+0000
  4.971647E-0001 -1.815928E+0000
 -2.011042E+0000  3.629491E-0001
 -1.910534E+0000  8.774704E-0001
 -7.383629E-0001  1.364380E+0000
  1.006224E+0000  2.320484E+0000
  1.434007E+0000  8.078068E-0001
 -8.898595E-0003 -4.598642E-0002
 -1.113290E+0000 -1.207841E-0002
 -1.130634E+0000 -8.603340E-0001
  2.380719E-0001  1.541681E+0000
 -1.695034E-0001  2.055076E+0000
 -1.914247E+0000  2.457339E+0000
 -5.979767E-0001  1.076317E+0000
 -8.205698E-0001 -2.559838E-0001
  2.013956E-0001 -5.500769E-0001
  9.255798E-0002  9.427660E-0001
 -4.449847E-0001  9.487407E-0001
 -9.890582E-0001  5.533251E-0001
 -1.672440E+0000  3.771365E+0000
 -6.095975E-0001 -2.381398E-0002
  1.427027E+0000  1.414019E+0000
  1.019427E-0003  1.838624E+0000
 -1.124338E+0000  1.139762E+0000
  3.364629E-0001  9.713899E-0001
  8.922584E-0001  1.820354E+0000
  9.980379E-0001  9.817089E-0001
  8.343495E-0001 -1.456609E+0000
  1.371241E+0000  2.796422E-0001
  3.800919E-0002 -2.108355E+0000
 -5.076404E-0001 -1.578823E+0000
 -1.035825E+0000  1.533580E+0000
 -9.753242E-0001 -8.761744E-0001
  8.536769E-0002  1.001743E+0000
 -9.936413E-0001  2.266450E+0000
 -2.343080E-0001  1.087658E+0000
  1.322143E+0000  1.530727E+0000
  1.975543E+0000  1.570531E+0000
  2.132367E+0000  3.060102E+0000
 -1.648082E+0000  1.362189E+0000
  3.877216E-0001 -8.821391E-0001
  2.848802E+0000 -2.880297E+0000
  1.395808E+0000 -3.253300E+0000
 -1.338423E-0001 -2.700550E+0000
 -1.445368E+0000 -2.378649E+0000
 -1.756561E+0000  1.829197E-0001
 -1.007851E+0000  1.134982E+0000
 -5.195021E-0001 -1.485218E+0000
  8.899591E-0001 -2.041149E-0001
  1.110216E+0000  1.708243E+0000
 -1.088218E+0000  2.082830E+0000
 -1.451679E+0000  1.555995E+0000
  4.225327E-0001 -1.465623E+0000
  1.596967E+0000 -5.701241E-0001
 -2.893963E-0001 -9.818226E-0001
  5.692077E-0001 -2.309054E+0000
 -8.314758E-0001  8.953339E-0001
 -3.678416E-0002 -1.851106E-0001
 -1.394130E+0000 -2.869625E-0001
 -1.561591E+0000 -6.948074E-0001
  1.859983E+0000 -4.435377E-0001
  1.902803E+0000  1.195404E-0001
 -4.039479E-0001  7.607145E-0001
 -1.506473E+0000  6.142462E-0001
 -1.263031E+0000  2.015489E+0000
 -5.110326E-0001  1.511302E+0000
  1.286566E+0000  1.621464E+0000
  2.666757E+0000  1.382017E+0000
  4.324609E-0001  3.332834E+0000
  4.622813E-0001  2.431939E+0000
 -9.514728E-0001  2.192945E+0000
 -2.905592E+0000 -1.106734E+0000
 -6.312568E-0001  7.600553E-0001
  1.874246E+0000  2.780265E+0000
  7.860424E-0001  1.557734E+0000
 -3.543191E-0001  7.190140E-0001
 -3.600000E-0001  7.308202E-0001
 -2.105064E-0001 -5.331191E-0001
  6.090722E-0001 -1.266546E+0000
 -1.944905E+0000 -1.543985E+0000
 -1.327552E+0000 -2.980249E+0000
  1.404145E+0000 -1.547846E+0000
  8.790737E-0001 -1.135436E+0000
 -2.360207E+0000 -1.515638E+0000
 -1.042307E+0000 -1.605098E+0000
 -2.779206E-0001 -1.695563E+0000
 -1.271902E-0001 -1.222784E+0000
 -1.207610E+0000  6.472523E-0001
 -3.951670E-0001 -3.624200E-0001
  2.202877E+0000 -7.994171E-0001
 -7.466263E-0001 -1.803387E+0000
 -1.737378E+0000 -3.681412E-0001
  3.946164E-0001 -6.372794E-0001
  1.239234E+0000  5.704880E-0001
  5.529506E-0001 -5.945951E-0002
  1.523489E-0001  8.599145E-0001
  1.631506E+0000  1.600551E+0000
 -6.419542E-0001  3.972900E-0001
 -6.937337E-0001  1.680049E+0000
 -4.437616E-0001  8.014159E-0001
  4.982249E-0001  6.233608E-0001
 -9.773058E-0001  1.502228E+0000
 -4.880160E-0001  1.387960E+0000
  9.654160E-0001 -5.350389E-0001
  2.002845E+0000 -1.763373E+0000
  6.122769E-0001 -1.143946E+0000
 -4.683646E-0001 -1.827021E+0000
  1.092196E+0000 -9.876500E-0001
  4.735279E-0001 -1.200839E+0000
 -1.806447E+0000 -4.343115E-0001
 -6.478739E-0001 -1.332820E+0000
  1.377602E-0001  3.428039E-0001
 -4.529727E-0001 -4.093664E-0001
  1.667490E+0000  7.242252E-0001
 -3.266907E-0001  1.265392E+0000
 -9.109168E-0001  9.953671E-0001
  4.719464E-0001  2.155160E-0001
 -6.125005E-0001 -5.324142E-0001
  6.911342E-0001 -3.787881E-0001
 -1.944546E+0000  6.884014E-0001
 -1.342862E-0001 -3.685413E-0001
  2.864233E-0001  6.433533E-0001
  2.219198E+0000  9.762621E-0001
 -1.890463E-0001  9.634623E-0001
  1.538846E-0001  1.472031E-0001
  4.486861E-0001 -2.231023E-0001
 -3.804140E-0001 -7.143578E-0001
  4.955139E-0001 -1.606585E+0000
 -1.016809E+0000  2.389095E-0002
  9.230145E-0001  2.274029E+0000
 -5.920430E-0002 -9.133840E-0002
 -1.191648E+0000 -1.380219E+0000
  8.174826E-0001 -1.646686E+0000
 -5.916845E-0002 -3.771747E-0001
 -1.607187E-0001  4.780616E-0001
 -1.167155E+0000 -1.458447E-0002
 -2.614921E+0000 -1.527794E+0000
  6.407186E-0002 -1.481438E+0000
  8.915460E-0001 -1.789577E+0000
  8.889992E-0001 -3.086097E-0001
  4.500579E-0001  3.122481E-0001
  1.568542E+0000  1.682555E+0000
  1.206629E+0000 -1.805391E+0000
 -6.602420E-0001 -1.277751E+0000
 -3.148636E+0000 -1.527090E+0000
  1.327156E-0001 -1.682808E+0000
  1.260954E-0001 -8.396420E-0001
  1.108745E-0001 -2.026573E+0000
  4.157542E-0001 -4.575738E-0001
 -2.728211E+0000 -2.421022E-0002
 -3.278906E+0000 -3.787449E-0001
  3.809304E-0002  3.511014E-0001
  1.976378E+0000  2.054758E+0000
  1.944792E-0001  2.175084E+0000
 -1.718652E+0000  2.372279E+0000
 -1.383954E+0000  1.307960E+0000
  1.820127E+0000  2.419050E-0002
  4.635975E-0001  4.004758E-0001
  5.867124E-0001 -4.725450E-0002
  8.318554E-0001  4.295577E-0002
 -4.504620E-0001  3.212159E+0000
 -8.586139E-0001  2.670686E+0000
  7.291412E-0001  1.293072E+0000
  6.455562E-0002  4.864631E-0001
 -9.859418E-0001  7.948864E-0001
  7.595716E-0002 -8.352867E-0001
  1.137230E-0001  5.643222E-0001
  2.389982E+0000  5.394022E-0001
  1.073028E+0000  6.239584E-0001
 -1.278312E+0000 -3.687374E-0001
 -5.000448E-0001  1.837382E-0001
  9.031560E-0001 -9.088080E-0001
  7.038465E-0001  7.798221E-0001
  1.502491E+0000 -1.820666E-0001
  1.388555E+0000 -1.392921E+0000
 -1.570234E+0000 -2.388787E+0000
 -2.953541E-0001 -4.228850E+0000
  4.816303E-0001 -3.624299E+0000
  2.555489E+0000 -1.584467E+0000
  1.714910E+0000  5.853176E-0001
 -2.729348E+0000 -1.999125E-0001
 -2.539284E+0000 -3.616546E-0001
  9.342290E-0001  1.217838E-0001
 -4.962043E-0002  1.810879E+0000
 -2.139663E-0001  1.017395E+0000
  1.369124E+0000 -8.030220E-0001
  9.153751E-0001  2.500350E-0001
 -2.737660E+0000 -7.880165E-0001
  4.745947E-0001  3.747085E-0003
  9.589255E-0001  6.906440E-0001
  1.096341E-0001  4.363010E-0001
 -1.334026E+0000  1.519980E+0000
 -2.093942E+0000 -1.403554E+0000
  9.663933E-0002 -5.786193E-0001
  1.942000E+0000  5.641847E-0001
  1.484805E+0000  9.826698E-0001
 -9.076161E-0001 -5.451399E-0001
 -2.321041E-0001 -6.988302E-0001
  1.896237E-0001 -3.027136E-0001
  8.143266E-0001 -1.224936E+0000
 -1.725859E-0001  2.141353E-0001
 -4.661274E-0001  5.353910E-0001
 -1.230865E-0001  1.351699E+0000
 -3.298388E-0001 -1.847384E-0001
  9.396807E-0001 -2.973396E-0001
  1.436052E+0000  1.425246E+0000
  3.570203E-0001 -1.257751E+0000
 -4.722027E-0001 -3.465151E-0001
  3.197531E-0001 -6.101862E-0001
  1.965304E+0000 -8.787528E-0001
  1.328626E+0000 -4.541801E-0001
  1.836740E+0000 -7.653990E-0001
 -6.267647E-0001  1.081179E+0000
 -1.360488E+0000 -4.313317E-0001
  2.263873E-0001  3.424973E-0003
  1.077172E+0000  7.865429E-0001
 -4.976944E-0001  1.379596E+0000
  3.127700E-0001  1.284983E+0000
 -7.995269E-0001  2.257370E+0000
 -2.873390E+0000  1.160810E+0000
 -5.386943E-0001  1.872315E-0001
  6.096845E-0001  7.019895E-0001
 -2.092055E-0001  8.871139E-0001
 -1.297447E+0000  1.024454E+0000
 -9.067314E-0002  1.686189E+0000
  5.860182E-0001  2.294555E+0000
 -2.935110E+0000  2.247593E+0000
 -2.607072E+0000  2.626419E+0000
  2.763024E-0001  2.624943E+0000
  1.036975E+0000  1.094439E+0000
  5.576244E-0001  3.600290E-0001
 -7.499663E-0001 -2.861870E-0001
 -2.803125E+0000 -3.204583E-0001
 -1.404803E-0001 -9.325130E-0001
  2.560997E-0001  6.153310E-0002
  1.878750E+0000 -2.524656E+0000
 -1.191694E+0000 -1.135728E+0000
  3.322578E-0001 -1.272257E+0000
  1.724384E+0000 -1.333135E+0000
  1.798952E+0000  1.710868E+0000
 -2.150695E+0000  1.070960E+0000
 -1.537369E+0000  1.420754E+0000
 -9.428732E-0001  3.706223E-0001
 -1.040136E+0000  1.099338E+0000
  1.105889E+0000  3.270971E-0001
  2.594646E+0000 -4.847208E-0001
  4.444731E-0001  7.979263E-0001
 -1.317780E+0000 -1.659778E-0001
 -1.139529E+0000 -4.430860E-0001
 -5.082675E-0001  9.040663E-0002
 -1.584223E+0000 -2.469031E+0000
  1.743103E+0000 -1.956678E+0000
 -8.838703E-0001 -1.070604E+0000
 -2.061382E+0000 -1.684362E-0001
  1.389401E+0000 -1.195637E+0000
  1.263849E+0000 -1.787931E-0001
 -3.019884E-0001 -9.573076E-0001
  1.424781E+0000 -1.741155E+0000
  2.866719E+0000 -1.682846E+0000
  3.859908E-0001 -1.497969E+0000
 -1.023896E+0000 -1.181288E+0000
  1.737589E-0001 -1.191780E+0000
  1.807245E+0000  4.355224E-0002
 -1.589745E+0000  1.081776E+0000
 -2.766747E+0000 -1.314944E+0000
  2.599623E-0001 -5.452491E-0001
  3.242316E+0000  2.868806E-0001
  2.548033E+0000 -8.391122E-0001
  2.399284E-0001  4.448237E-0001
 -6.547218E-0001 -8.599358E-0001
  3.789794E-0001 -3.206286E-0001
  5.019252E-0001  1.864174E+0000
  4.372973E-0001  2.915977E+0000
 -1.309494E+0000  1.456955E+0000
 -4.728180E-0001  1.057202E-0001
  2.144136E+0000 -1.614216E-0001
 -1.717808E+0000  5.296473E-0001
 -2.337252E+0000 -8.806024E-0001
 -3.425027E-0001 -2.490655E-0001
  2.217650E-0001 -5.547236E-0002
 -1.002286E-0001  8.970426E-0001
  5.188527E-0001 -4.907285E-0001
  4.118613E-0001  7.575615E-0001
  4.611455E-0001  2.983854E-0001
 -9.354490E-0001 -2.724873E-0001
 -9.354700E-0001 -6.044102E-0001
 -9.506848E-0001 -1.933298E-0001
  7.925982E-0001 -5.413532E-0001
  3.638271E-0001  1.512477E+0000
  5.813036E-0001  1.695938E+0000
 -2.652136E-0001  5.269388E-0001
  9.775507E-0001 -5.475240E-0001
  1.173445E+0000 -7.082957E-0001
  2.927675E-0003  6.471033E-0001
 -1.533521E+0000  6.184261E-0001
 -1.968274E+0000  3.446923E-0001
  2.413498E+0000  1.155847E+0000
 -1.460719E+0000  1.433464E+0000
 -2.311652E-0001  7.841554E-0001
 -1.418188E+0000  4.351930E-0001
  1.434210E+0000 -7.707818E-0001
  8.256017E-0001 -2.006164E+0000
  5.316911E-0001 -4.605781E-0001
 -9.084513E-0001 -2.062145E+0000
 -1.975227E+0000 -3.338033E+0000
 -7.627867E-0001 -1.230599E+0000
  2.277806E-0001 -1.410691E+0000
 -7.248589E-0001  8.503381E-0001
 -2.238387E+0000 -5.848799E-0001
 -1.397652E+0000 -6.154501E-0001
  2.316860E+0000 -8.605825E-0001
  2.086365E+0000 -6.834490E-0001
 -8.535771E-0001 -4.802057E-0001
 -2.100802E+0000 -7.632223E-0001
 -8.349667E-0001 -7.260055E-0001
  6.533546E-0002 -1.248049E+0000
  1.156431E+0000 -1.228778E+0000
 -4.171081E-0001 -7.056297E-0002
 -1.600932E-0001 -4.673280E-0001
  1.418661E+0000 -1.255020E+0000
 -3.363361E+0000  9.326580E-0002
 -1.660995E+0000 -1.254023E+0000
 -4.633301E-0001  1.072144E+0000
  5.577990E-0001  2.508514E-0001
  9.107087E-0001 -9.436279E-0001
  9.102002E-0001 -1.344474E-0001
  6.091846E-0002  7.029762E-0001
  2.421894E+0000 -6.277706E-0002
  2.281897E+0000  1.314503E-0001
  1.843970E+0000 -3.866502E-0002
 -1.797808E+0000 -2.059627E-0001
 -2.559608E+0000 -6.290150E-0001
 -2.068368E+0000 -5.255672E-0001
  2.208880E-0001 -2.341881E+0000
 -2.296102E-0001  7.250389E-0001
 -1.287784E+0000  6.132369E-0001
 -3.329118E-0001  1.259152E+0000
 -1.244168E+0000  8.335900E-0001
 -6.559725E-0001 -1.270765E+0000
  2.778580E-0001  2.069287E+0000
 -7.762207E-0001  6.530145E-0001
 -2.413668E+0000  2.881977E-0001
  1.369789E+0000  4.936547E-0001
  2.825074E-0001  2.941477E+0000
 -2.574375E+0000  2.522198E+0000
 -2.120397E+0000  5.055027E-0001
  1.752398E+0000  7.676208E-0001
  1.630953E+0000  4.172041E-0001
 -1.917796E+0000  3.355929E-0001
 -1.987721E+0000 -5.301119E-0001
 -9.999568E-0001  9.023552E-0001
 -2.230518E+0000  5.538666E-0001
 -1.887965E+0000 -3.478207E-0002
  1.884423E+0000  7.626793E-0001
 -1.990335E-0001  7.332963E-0001
 -6.893463E-0001 -1.268962E+0000
  2.123096E+0000 -6.663590E-0002
  2.347766E+0000  3.557761E-0001
 -1.249812E+0000  2.274408E-0001
 -1.686505E+0000 -9.163764E-0001
 -3.371445E-0001 -7.048595E-0001
  1.840258E+0000 -1.658352E+0000
  1.477830E+0000 -1.230880E+0000
 -2.605202E-0001  1.594812E+0000
  7.996828E-0001  7.609304E-0001
  1.541082E+0000  4.387516E-0001
 -7.378998E-0002 -9.915374E-0001
 -1.288874E+0000  1.841337E+0000
 -7.135993E-0001  2.258850E+0000
  1.481975E-0002  8.245402E-0001
  1.017442E+0000  3.334159E+0000
 -1.024768E+0000  1.001226E+0000
  4.963723E-0001 -3.591362E-0001
  8.278096E-0001  1.500103E+0000
 -1.681314E+0000  1.716618E+0000
 -4.742296E-0001  1.063916E+0000
 -9.576162E-0001  2.445885E+0000
 -1.904061E+0000  1.032210E+0000
 -1.586802E+0000  2.795357E+0000
  4.595961E-0001  3.352235E+0000
 -2.056174E+0000  3.413301E+0000
 -2.218833E+0000  1.460213E+0000
 -1.183073E+0000 -4.465926E-0002
  1.436823E+0000  4.572286E-0002
  4.989056E-0001  1.258550E+0000
 -3.530287E-0001  1.867615E-0002
 -5.884312E-0001 -7.726180E-0002
 -2.237088E+0000  5.912766E-0001
 -1.682485E+0000 -3.050497E+0000
  9.997961E-0001 -1.141715E+0000
  1.332650E+0000  7.360775E-0001
 -9.177534E-0002 -5.782657E-0002
 -1.242749E+0000 -1.430996E+0000
 -1.110487E-0001 -1.331058E+0000
  1.489295E+0000 -1.749862E+0000
  1.434649E+0000 -4.307641E-0001
 -1.603099E+0000  1.855980E+0000
 -1.560842E-0001 -5.380375E-0001
  1.163141E+0000 -1.700471E+0000
  2.408438E+0000  5.596370E-0002
  2.751013E-0003 -1.262403E+0000
 -3.971546E-0001 -9.273444E-0001
 -1.836232E+0000  2.199004E-0001
 -1.264676E+0000  7.571117E-0001
 -1.047405E+0000  9.170768E-0001
 -1.627723E+0000  1.169325E+0000
  1.683702E+0000  5.516704E-0001
  3.168056E+0000  2.351059E+0000
 -1.448910E+0000 -1.297756E+0000
  3.818577E-0002  2.955131E-0001
 -2.214274E-0001  1.174600E+0000
 -1.176043E+0000 -6.020187E-0001
 -2.281789E-0002 -1.075436E+0000
  1.756668E+0000 -1.856032E+0000
  1.900899E+0000  5.445127E-0001
 -6.186223E-0001 -5.046441E-0001
 -8.149595E-0003 -3.777530E-0002
 -2.782325E+0000  3.620851E-0001
 -2.961903E+0000 -2.270587E+0000
 -2.224580E+0000 -9.077108E-0001
  8.062295E-0001  3.262627E-0001
 -1.520254E+0000  8.920623E-0001
  1.188231E+0000  5.735956E-0001
  5.931383E-0001  1.748905E+0000
  1.403661E+0000  1.683197E+0000
  6.286166E-0001  2.096202E-0001
  8.838892E-0001  6.761886E-0002
  6.953567E-0001  1.995087E+0000
 -1.255300E+0000  1.323366E+0000
  2.618843E-0001 -6.990501E-0001
  1.589849E+0000 -1.550675E+0000
  1.255992E+0000 -1.038747E+0000
 -2.176303E+0000 -8.553218E-0001
 -5.810554E-0001  6.583303E-0001
  4.762196E-0001 -2.387205E-0001
  2.700302E-0001 -1.559836E-0001
 -7.797849E-0001 -1.775284E-0001
  4.447610E-0003 -5.660623E-0001
  3.014655E-0001  3.239447E-0001
 -3.424557E-0001  1.165442E+0000
  5.714217E-0001  4.557507E-0001
  1.411809E+0000  8.123509E-0001
  9.073651E-0001 -4.682486E-0001
 -6.575126E-0001 -1.722261E+0000
  5.016088E-0001 -7.438332E-0001
  3.946032E-0001 -3.143922E-0001
  1.357443E+0000  1.201345E-0001
  2.978605E-0001  6.237676E-0001
 -2.460136E+0000 -6.870899E-0001
  1.729774E-0001 -1.806990E+0000
  2.475615E+0000 -7.325007E-0001
  1.453078E+0000  1.752420E+0000
 -1.802343E+0000 -7.302341E-0001
  3.834460E-0001  7.090973E-0001
  7.213880E-0001 -1.140041E-0001
 -1.167159E+0000 -7.762733E-0002
 -3.879099E+0000 -1.098841E+0000
 -3.942724E-0001 -1.387802E+0000
  1.154086E+0000 -1.660020E-0001
 -7.458309E-0001  1.740849E+0000
 -8.008095E-0001  3.313400E-0001
  2.802939E+0000 -3.835058E-0001
  5.778792E-0001 -1.976345E+0000
 -1.634466E+0000 -2.337413E+0000
 -6.844905E-0001 -1.819346E+0000
  1.072802E+0000 -5.573711E-0001
  1.161079E-0001  3.151456E-0001
 -2.546704E+0000 -1.183409E-0001
  1.395376E-0001 -7.016850E-0001
  1.422296E+0000 -1.548127E+0000
  1.028907E+0000 -1.217677E+0000
  5.738304E-0001 -1.361174E+0000
  8.666139E-0001 -1.284457E+0000
  6.203805E-0001 -7.661026E-0001
  3.875367E-0001 -2.394211E+0000
 -1.604858E+0000  6.752261E-0001
 -1.755441E+0000 -3.185952E-0001
 -1.680893E-0001 -4.440861E-0001
  1.092567E+0000  1.076753E+0000
 -1.891271E-0001 -4.408096E-0001
 -6.491238E-0001 -1.426869E+0000
 -2.001426E-0001 -3.413138E-0001
  6.784737E-0001  6.333218E-0001
 -1.222493E+0000  6.321399E-0002
 -8.240198E-0001 -8.306107E-0001
  3.555402E-0001  7.322952E-0001
  6.560211E-0001  4.156874E+0000
 -8.815875E-0001  2.390663E+0000
 -2.877997E-0001  1.286419E+0000
  1.764986E+0000 -1.194997E+0000
  3.910944E+0000 -1.309536E+0000
  9.987581E-0001 -1.191915E+0000
 -9.167691E-0001 -3.779164E-0001
 -3.702897E+0000 -1.816766E+0000
 -3.132081E+0000  9.942025E-0002
 -1.084511E+0000  5.383427E-0001
  1.199958E+0000  1.630767E-0001
  5.654165E-0001 -5.869046E-0002
 -1.785022E+0000 -1.075294E+0000
 -2.356468E-0001 -2.085422E+0000
  2.246121E+0000 -2.522917E+0000
 -1.276451E+0000 -3.209050E-0001
  1.984216E-0002 -1.016591E+0000
  9.455666E-0001 -2.656515E+0000
 -2.652510E-0001 -7.134809E-0001
  8.896665E-0002 -2.862766E-0001
  9.483674E-0001 -1.599099E+0000
  9.667364E-0001 -1.972264E+0000
  1.110515E+0000 -1.536008E+0000
 -4.334552E-0001  5.612039E-0001
 -2.324534E+0000 -7.319114E-0001
  1.439956E+0000 -1.207179E+0000
 -3.501157E-0002  1.251676E-0001
 -1.738464E-0001  1.613166E-0001
  5.051850E-0001  9.775160E-0002
 -1.066944E+0000  1.157202E+0000
  4.143090E-0001 -4.202294E-0001
  2.302020E+0000 -6.215732E-0002
  1.457773E+0000  1.426146E+0000
 -1.772375E+0000 -5.300249E-0001
  2.836539E-0001 -1.408651E+0000
  7.657837E-0001 -7.854404E-0002
 -3.629739E-0001  4.099000E-0001
  5.130404E-0001 -3.525100E-0001
 -1.074908E+0000 -5.870764E-0001
  1.236248E+0000 -1.057161E+0000
  1.619144E+0000  2.576401E-0001
 -6.899080E-0001  2.797571E-0001
  3.323933E-0002  5.123174E-0001
  1.576371E+0000 -7.927095E-0001
 -1.445972E-0002 -3.246713E-0001
  1.254773E+0000 -1.139053E+0000
  4.271416E-0001 -2.198686E-0001
 -1.579472E+0000 -3.538898E-0001
 -3.034332E+0000 -1.570436E+0000
 -1.070343E+0000 -1.688981E+0000
  7.348214E-0001 -1.698259E+0000
  1.899284E+0000  7.614991E-0001
 -5.392335E-0001  1.383137E+0000
 -6.850112E-0001  2.296898E+0000
 -1.391178E+0000  1.850493E+0000
  9.954066E-0002  2.195455E+0000
  3.073487E+0000  2.388923E-0001
  1.222227E+0000 -7.746085E-0001
  1.053328E-0001 -7.807745E-0001
 -1.677173E+0000 -1.016480E+0000
 -1.908613E+0000 -1.690545E+0000
 -1.282933E-0001 -2.128848E+0000
  2.536681E+0000 -1.665318E+0000
 -2.009107E+0000 -9.755116E-0001
 -2.217132E+0000 -1.292823E+0000
  1.195784E+0000 -9.566852E-0001
  1.020899E+0000  2.226204E-0002
 -1.577488E+0000 -3.948830E-0001
 -8.432636E-0001  4.903848E-0001
 -1.870434E+0000 -2.219334E-0001
 -1.839269E+0000  9.144746E-0001
  8.209931E-0001  2.590518E+0000
 -8.646587E-0001  1.395922E+0000
  9.860664E-0001  1.793950E+0000
  2.423083E+0000  2.691680E+0000
  4.516629E-0001 -1.018295E+0000
 -1.241309E+0000 -3.193517E+0000
  1.390488E+0000 -1.826309E+0000
  1.232760E+0000  4.160320E-0001
 -6.863333E-0001  1.302308E+0000
 -1.500987E+0000  4.851754E-0001
 -1.776005E+0000 -7.965280E-0001
  5.126357E-0001 -8.530546E-0001
 -1.819435E+0000  1.564924E-0003
 -1.435626E+0000  5.598901E-0001
  1.375988E+0000 -2.766144E-0001
  1.642248E+0000  2.440338E+0000
 -6.400427E-0001  3.073491E+0000
 -2.696060E+0000  1.618081E+0000
  1.685431E+0000  1.381808E+0000
  4.398124E+0000  2.239146E+0000
 -1.100475E-0001  2.934045E+0000
 -8.981342E-0001  7.959265E-0001
  1.814202E+0000 -1.335826E+0000
  1.444713E+0000 -2.749588E-0001
  8.026659E-0001  2.278496E-0001
 -1.839988E+0000  2.866559E-0001
 -1.239984E+0000 -1.645172E+0000
  1.330801E+0000 -1.868106E+0000
  7.869514E-0001 -7.053491E-0001
  1.723342E+0000  1.044127E+0000
  1.949319E+0000  6.359904E-0001
  4.680905E-0001 -1.978207E+0000
 -5.037082E-0001 -2.370001E+0000
 -9.653896E-0001 -1.081666E+0000
 -3.070061E+0000  2.741066E-0001
 -1.595740E+0000  8.759400E-0001
  6.451346E-0001  3.918824E-0001
  1.227189E+0000  1.023827E-0001
  1.563896E+0000  6.924682E-0001
  8.322829E-0002 -6.202814E-0001
 -1.263202E+0000 -1.577248E-0001
 -6.962381E-0001 -3.948936E-0001
  1.024600E-0001 -1.028806E+0000
  3.005616E+0000 -1.338085E+0000
  7.872064E-0001 -4.536482E-0001
 -9.506883E-0001 -1.398080E+0000
 -9.435691E-0001  4.769392E-0001
  1.410446E-0001  1.127467E-0002
  3.174059E-0001  4.371266E-0001
 -9.862677E-0002 -6.659363E-0001
  2.376471E-0001 -2.305758E+0000
  8.755823E-0001 -2.189686E+0000
 -1.296065E+0000  6.997685E-0002
  3.213975E-0001 -6.458208E-0001
  1.463318E+0000 -5.445133E-0001
  4.782901E-0002 -7.280567E-0002
  1.069673E-0001 -3.443832E-0001
  8.684531E-0001 -9.205388E-0001
 -2.305389E+0000  3.942160E-0001
 -1.029813E+0000 -3.124226E+0000
 -3.568842E-0001 -1.711906E+0000
  6.598674E-0001 -7.629698E-0002
 -5.103599E-0001 -1.280274E+0000
  1.406468E+0000 -6.227140E-0001
 -1.057753E-0001  1.334375E+0000
 -1.637682E+0000  2.304229E+0000
 -8.903326E-0001  7.358979E-0001
  2.218849E+0000  7.958097E-0001
  1.680058E+0000 -2.890820E-0001
  4.191083E-0001 -1.337635E+0000
  1.182494E+0000 -7.172736E-0001
  3.313996E+0000 -6.076922E-0001
  1.322008E+0000 -7.741856E-0001
 -1.248411E+0000 -3.398746E+0000
 -9.414107E-0001 -2.374668E+0000
 -8.737648E-0001  1.529688E+0000
 -1.065361E+0000  3.847199E-0001
  2.924690E+0000  7.086943E-0001
  3.216799E+0000  5.253570E-0001
 -5.711955E-0001  5.878124E-0001
 -2.247875E+0000 -5.213531E-0001
 -8.112786E-0002 -1.125518E-0001
 -2.126477E-0002  7.540530E-0001
  8.639386E-0001  2.155782E+0000
 -4.756797E-0001  3.360095E+0000
 -1.676975E+0000  3.897105E+0000
 -1.609434E+0000  9.088636E-0001
  4.757439E-0001  9.439253E-0001
  2.057853E+0000  2.641715E-0002
  3.154406E+0000 -1.376508E+0000
  1.788271E+0000 -4.812361E-0001
  1.078015E+0000 -1.379809E+0000
  1.705806E+0000 -1.336757E+0000
  1.553299E+0000 -1.008779E+0000
 -1.574310E+0000 -2.305559E+0000
 -8.306488E-0001 -7.468630E-0001
 -1.712294E+0000  1.884072E+0000
  1.238087E-0001  1.282334E+0000
 -6.285119E-0001  3.712381E-0001
 -1.077974E+0000 -2.038934E+0000
  2.320531E-0001 -7.739496E-0001
 -2.343331E+0000 -1.545014E-0001
 -1.262739E+0000 -1.007137E+0000
 -9.250630E-0001 -1.058175E+0000
 -4.143086E-0001  3.855236E-0001
  3.254891E-0001 -1.623951E-0001
  1.430015E+0000 -1.661589E+0000
  5.734703E-0001  2.754032E-0001
 -7.429970E-0001 -6.299697E-0001
 -8.732326E-0001 -2.342441E+0000
  3.869796E-0001 -3.485152E+0000
  2.108930E+0000 -3.150347E+0000
  1.049163E+0000 -1.192178E+0000
  2.339409E-0001 -7.837592E-0001
  4.449534E-0001 -1.680360E+0000
 -9.426905E-0002 -8.316058E-0001
 -2.015460E-0001  1.362368E+0000
 -2.538412E+0000  1.498924E+0000
 -3.176473E+0000 -6.914517E-0001
  8.591350E-0001 -1.365030E+0000
  3.179097E+0000 -1.737511E+0000
  1.449288E+0000 -2.535860E-0001
 -3.875651E-0001 -5.226558E-0001
 -1.088810E+0000  7.019498E-0002
 -5.525661E-0001 -5.457228E-0001
 -5.915426E-0001 -1.928395E+0000
  6.444384E-0001 -1.141780E+0000
  2.529105E-0001  1.383815E+0000
  1.647407E-0001  7.625192E-0001
  2.093891E-0001  1.139204E-0002
  1.377033E-0001 -4.309876E-0001
  4.786696E-0001 -1.249736E+0000
  1.324427E+0000 -1.304177E+0000
  7.665260E-0001 -9.480325E-0002
  5.895603E-0001  1.249208E+0000
  7.841554E-0002 -5.642655E-0002
 -2.516452E-0001 -1.059380E+0000
 -9.380818E-0002 -1.653112E-0001
 -4.888013E-0001 -2.388786E-0001
 -6.091537E-0001 -6.367999E-0001
 -2.029522E+0000  5.605470E-0001
 -3.588830E-0001 -1.028170E+0000
  1.419581E+0000  6.803729E-0001
  3.008259E-0001  1.801558E+0000
 -3.577155E-0001 -6.763047E-0001
  1.786832E-0001  8.659263E-0001
  1.589173E-0002  1.486688E+0000
 -4.453454E-0001  2.167418E+0000
 -1.305539E+0000  3.480484E+0000
 -5.004584E-0001  1.831017E+0000
  1.579345E+0000  1.746966E+0000
  9.567084E-0001  7.334589E-0001
  1.780893E-0001  7.075032E-0001
 -1.205124E+0000  1.923688E-0001
  4.485025E-0001 -6.049737E-0001
  7.935840E-0002  7.286742E-0001
  2.693167E-0001  1.966746E+0000
 -9.607502E-0001 -2.100358E+0000
 -2.365682E+0000 -2.234328E+0000
  7.972213E-0001 -2.377497E+0000
  2.077351E+0000 -9.038828E-0001
 -8.806721E-0001  4.962897E-0001
  1.016849E+0000 -1.010888E-0001
  4.378329E-0001  7.880736E-0001
  1.027448E+0000 -3.118073E-0002
  1.711243E+0000 -1.891886E+0000
 -6.407142E-0002 -2.335429E+0000
 -6.069195E-0001 -1.965169E+0000
 -4.795292E-0001 -8.760723E-0001
  1.431743E-0001 -1.166070E+0000
 -2.078300E-0001  1.229448E-0001
 -4.144867E-0001  1.793391E-0001
 -5.450412E-0001  1.256949E+0000
  4.147328E-0001  2.076238E+0000
  4.669134E-0001 -5.553910E-0001
 -1.512293E-0001  6.921937E-0001
 -4.751201E-0001  8.138779E-0001
  2.773707E-0001  1.092657E-0002
  1.306567E-0001  3.930177E-0001
 -3.214701E-0001  2.186194E+0000
 -2.898444E-0001  1.074021E+0000
  2.082838E+0000  1.851277E+0000
  1.310243E+0000  3.461628E+0000
 -2.072831E-0001  1.400106E+0000
  4.432324E-0001  8.674518E-0001
  2.195676E+0000 -9.196539E-0001
  1.026268E+0000 -1.067881E+0000
 -2.141811E-0001 -1.403292E+0000
  5.785246E-0001 -7.691081E-0001
  1.156081E+0000  3.542920E-0001
  1.290773E-0001 -4.247764E-0001
  2.258659E-0002  2.536249E-0001
  2.340723E+0000  1.497177E-0001
  2.019313E+0000 -1.098244E+0000
 -6.878472E-0001 -1.922021E+0000
 -1.909531E-0002 -3.355787E+0000
  6.077183E-0001 -1.914185E+0000
 -3.718902E-0001 -2.394248E+0000
 -2.739361E-0001 -7.440319E-0001
 -2.845549E-0002 -1.007215E+0000
  1.409301E+0000 -8.619079E-0001
  1.737236E+0000 -7.279243E-0002
  1.175924E-0001 -5.795286E-0001
 -1.635007E+0000 -5.904156E-0001
 -1.695038E+0000 -1.339118E+0000
  1.350534E+0000 -1.994618E-0001
  1.093532E+0000 -7.028569E-0001
  7.753468E-0001 -1.946495E+0000
 -1.424277E+0000 -1.566569E+0000
  5.010017E-0001 -2.623694E+0000
  5.605297E-0001 -5.771215E-0001
  1.139625E+0000 -9.260056E-0001
  2.770448E+0000 -2.613293E+0000
  5.267208E-0001 -2.076044E+0000
  5.051524E-0001 -1.373175E+0000
 -1.531560E+0000 -2.193736E+0000
  5.090781E-0001 -1.166351E+0000
  1.283680E+0000 -4.918738E-0002
  1.373545E+0000 -6.190514E-0002
 -1.071083E+0000  9.129172E-0002
 -1.566711E+0000  3.389028E-0001
 -1.999716E+0000 -9.220111E-0002
 -9.322883E-0001 -1.203141E+0000
 -6.486482E-0002  9.236232E-0001
 -5.353605E-0001 -4.492085E-0001
 -2.356045E+0000  3.325697E-0001
  1.611134E+0000  4.676702E-0001
  1.480342E+0000  3.451424E+0000
 -3.087393E+0000  1.734226E+0000
 -4.390932E-0001 -1.418875E-0001
 -4.769362E-0002  8.601668E-0001
  3.633079E-0001 -1.685729E+0000
  1.737615E+0000 -2.133372E+0000
  1.005010E+0000 -1.281828E+0000
 -1.578798E+0000 -8.528803E-0001
 -1.712805E+0000 -3.477965E-0001
 -1.091406E+0000 -1.108308E+0000
  1.673330E+0000 -9.418764E-0001
 -1.097169E+0000 -1.577744E+0000
 -6.402106E-0001  2.580138E-0001
  3.692233E-0001  1.040462E+0000
 -1.538364E+0000  4.196671E-0001
 -6.362820E-0001 -4.150354E-0001
  8.989734E-0001 -1.445956E+0000
  2.595135E-0001 -2.829891E+0000
 -2.716368E+0000 -1.587157E+0000
 -7.920270E-0001  1.165539E+0000
 -6.559633E-0001  1.999148E+0000
 -4.879941E-0001  1.757948E+0000
 -9.427377E-0001  8.220984E-0001
  1.064937E+0000  2.128869E-0001
  9.469667E-0001  1.845633E+0000
 -9.052235E-0002 -4.073762E-0002
 -6.019228E-0001 -1.962768E+0000
  4.071420E+0000 -4.158109E-0001
  6.402701E-0001  4.713197E-0001
 -1.608964E+0000 -4.916276E-0001
 -8.876399E-0001 -3.434436E-0001
  2.550864E-0001 -7.246139E-0001
 -1.280510E+0000 -1.867874E-0001
 -5.738134E-0001 -7.078360E-0001
  1.140402E+0000 -6.672470E-0001
  2.676530E+0000  8.103680E-0001
  1.164293E+0000 -2.400577E-0001
 -9.898141E-0001 -9.995802E-0001
 -9.317697E-0002 -2.092226E+0000
  4.013096E+0000  1.234277E-0001
  2.087292E+0000  4.269152E-0001
  7.472135E-0001  6.069909E-0001
 -1.026276E+0000  1.606127E+0000
 -3.125235E-0001  9.251469E-0001
 -7.914035E-0001  1.343202E+0000
  1.042029E+0000  2.481010E-0001
  6.921167E-0001 -3.819857E-0001
 -2.461829E+0000 -9.027587E-0001
 -5.157626E-0002 -9.140171E-0001
  1.728944E+0000 -4.876918E-0002
  1.449597E-0001  8.634439E-0001
 -8.834629E-0001 -8.138482E-0001
 -5.653013E-0002 -1.439485E+0000
  7.840095E-0001 -2.530047E+0000
  5.548296E-0001 -1.928233E+0000
 -1.442388E+0000 -1.692237E+0000
 -2.829121E+0000 -7.565699E-0001
  3.787725E-0001 -1.905627E+0000
  4.472064E-0001 -1.619428E+0000
 -6.273789E-0001 -7.174860E-0001
 -1.112097E-0001 -1.478641E+0000
  1.540230E+0000  4.646923E-0002
  3.982466E-0001  2.400589E+0000
  2.008646E-0001  2.565036E+0000
 -2.295922E+0000  8.829344E-0001
  2.181126E-0001  5.451394E-0001
 -1.023564E-0001  1.660925E+0000
 -1.058917E+0000 -3.346401E-0001
  1.142386E+0000  8.869834E-0002
 -2.944667E-0001  1.734999E+0000
 -1.533442E+0000  2.158493E-0001
  1.017355E+0000 -1.119456E+0000
  2.076477E+0000 -5.422853E-0002
 -7.951885E-0001  8.699741E-0001
 -1.040891E+0000  3.720295E-0001
  5.004213E-0002  2.714829E-0001
  7.446691E-0001  2.584758E-0001
 -2.366991E-0001  1.696797E+0000
 -4.804536E-0001  9.468279E-0001
  1.684624E+0000  5.252669E-0001
  9.874073E-0001  8.294117E-0001
 -1.025221E+0000 -1.457505E+0000
 -5.788465E-0001  1.418033E-0001
  4.448465E-0002  1.476011E+0000
 -1.225047E-0001  1.817923E+0000
 -7.170560E-0001 -3.603987E-0001
 -1.065324E-0001 -4.448651E-0001
  2.369438E-0002 -1.740116E-0001
 -6.801724E-0001  7.602679E-0001
 -1.202774E+0000  6.094829E-0001
 -6.723272E-0001  1.562685E+0000
  5.218270E-0001  1.084093E+0000
 -4.931983E-0001  3.635574E-0001
 -1.790913E+0000 -2.756441E-0002
  7.935602E-0001 -4.055198E-0001
  2.098674E+0000  1.100639E+0000
  4.861567E-0001  3.308515E+0000
 -1.895790E+0000  3.285709E+0000
 -2.303922E+0000  8.347622E-0001
  1.252326E+0000  2.841336E-0001
  1.918947E+0000  2.258208E+0000
  1.783736E+0000  2.262430E+0000
  9.022709E-0001  1.193691E+0000
 -7.761211E-0001  1.896248E+0000
 -1.017053E+0000 -6.092213E-0001
 -1.433412E-0001  5.869666E-0001
  2.990397E-0001 -1.532348E+0000
  1.598400E+0000 -1.556261E+0000
  1.999002E+0000 -1.438458E-0001
 -1.237435E+0000  2.006379E-0002
 -1.740764E+0000 -1.758836E+0000
 -1.154168E+0000 -2.905193E+0000
  1.431580E+0000 -2.315830E+0000
  9.249725E-0001 -7.619331E-0001
 -1.497219E+0000 -3.585931E-0001
 -2.575159E+0000 -6.106275E-0001
 -9.135577E-0001 -5.811980E-0001
 -5.223014E-0001  7.092636E-0001
 -6.944192E-0001  2.322384E+0000
 -1.599481E+0000  2.233272E+0000
  2.616943E-0001  1.422716E-0001
 -1.654137E-0001  3.444063E-0001
 -3.149824E+0000 -3.794149E-0001
 -1.890569E-0001 -1.101426E-0001
 -1.017106E+0000  1.183041E+0000
  5.345974E-0001  1.540985E+0000
  1.458390E+0000 -1.486213E+0000
  8.455665E-0001 -1.527843E+0000
 -1.917166E+0000 -1.242732E+0000
  6.006930E-0001 -3.184220E-0001
 -1.743869E+0000 -6.493368E-0001
 -1.344178E+0000 -6.022446E-0001
  9.843582E-0001 -3.202905E-0001
  1.004180E+0000  5.266388E-0001
  4.845099E-0001 -7.598877E-0001
  4.197268E-0001 -1.185305E+0000
  3.010249E-0001  4.885047E-0001
  1.178259E+0000  7.299846E-0002
  9.303580E-0001 -5.996599E-0001
  5.572357E-0001  9.405602E-0001
 -1.534683E+0000  8.483193E-0001
 -1.678198E+0000 -2.734728E-0001
 -9.580627E-0001  3.451238E-0002
  2.486397E+0000  1.410139E+0000
  3.848627E-0001  6.121876E-0001
  5.035957E-0001  7.677733E-0001
  8.164400E-0001 -2.082080E+0000
 -1.609239E+0000 -1.977156E-0001
 -3.754546E+0000 -3.982042E-0001
 -7.426134E-0001 -8.583666E-0001
  2.662540E+0000 -4.736337E-0001
  2.026357E+0000  1.338234E+0000
 -7.016112E-0001 -4.154822E-0001
 -7.309603E-0001 -2.281055E+0000
  7.030366E-0001 -2.707355E+0000
  1.249945E+0000 -5.447770E-0001
 -1.573125E+0000  7.598148E-0001
 -7.329958E-0001 -3.125960E-0003
  1.623077E-0001 -9.859635E-0001
  1.645615E-0001 -8.455978E-0001
  1.265416E+0000  2.078387E+0000
 -1.776176E-0001  2.606112E+0000
 -6.225120E-0001  5.394028E-0001
  2.372367E+0000 -8.484260E-0001
  1.331656E+0000  7.442635E-0001
 -7.313878E-0001 -5.634574E-0002
 -1.629979E+0000 -1.734233E+0000
  9.398729E-0001 -1.319922E+0000
  1.949144E+0000 -8.117282E-0001
 -2.460509E-0001  1.398043E+0000
 -2.760581E+0000  5.271011E-0001
 -1.227597E+0000 -6.435976E-0002
  1.715401E-0002  1.080970E+0000
 -1.483735E-0001  2.661432E+0000
 -8.826618E-0001  4.204649E-0001
 -1.072565E+0000  1.569475E-0001
  2.897393E+0000 -4.284020E-0001
  1.219713E+0000 -1.620865E+0000
 -2.769075E+0000 -1.302711E+0000
 -6.059289E-0002 -1.449393E+0000
  2.110204E+0000 -1.950073E+0000
  2.474750E-0003  7.716074E-0001
 -1.888297E+0000 -6.142619E-0001
 -6.393369E-0001  1.658606E+0000
  5.817972E-0001  1.139894E+0000
  9.876993E-0001  1.503602E+0000
 -2.645843E+0000  1.896185E+0000
 -4.191966E-0001  2.484274E+0000
  1.396069E+0000  2.419483E+0000
  2.583819E+0000  1.796322E+0000
 -7.024123E-0001  1.165818E+0000
  1.486473E+0000  9.672240E-0001
  2.901403E+0000  2.486659E-0001
  6.715142E-0001  8.843349E-0001
  1.285149E-0002 -3.531668E-0001
 -1.304676E+0000  2.381390E-0001
  2.783941E-0002  1.112791E+0000
  1.734712E+0000  1.416659E+0000
  2.524838E+0000  1.311759E+0000
 -2.069459E+0000  1.290837E+0000
 -2.385010E+0000  1.225286E+0000
  1.134944E+0000  3.625403E-0001
  3.914198E+0000  1.371906E+0000
  1.604460E-0001  1.904513E-0001
 -2.885607E+0000  1.098714E+0000
 -1.265102E+0000 -9.130490E-0001
 -7.096592E-0001 -2.863011E-0001
  2.160085E+0000  9.491909E-0001
 -9.678195E-0001  2.005126E+0000
 -1.177957E+0000  1.409438E+0000
  1.335129E+0000  3.965757E-0001
 -3.238750E-0001 -3.133178E-0001
 -5.699677E-0001 -1.384080E+0000
  5.484394E-0001 -1.481870E+0000
  5.176514E-0003  2.880241E-0003
 -2.244055E+0000  8.513671E-0001
 -1.512393E+0000 -4.258692E-0001
 -2.788940E-0001 -1.121647E+0000
  1.633161E+0000  1.366370E+0000
 -6.226267E-0001 -1.322822E+0000
  1.298906E+0000 -2.781001E+0000
  2.751914E+0000 -2.464489E+0000
 -4.009976E-0001 -1.544149E+0000
  4.274015E-0001 -1.294675E+0000
 -2.364439E-0001  3.642187E-0001
  1.417467E+0000 -1.395470E-0002
  8.440010E-0001  1.791381E+0000
  3.605312E-0001  1.845885E+0000
 -3.578099E-0001  1.777570E+0000
  7.777222E-0001 -7.717005E-0001
  2.190656E+0000 -1.457161E+0000
  2.436365E+0000 -1.268737E+0000
 -1.126656E-0001 -2.307521E+0000
  6.211072E-0001 -1.982938E+0000
  1.847847E+0000  3.901911E-0002
  1.012003E+0000  9.738654E-0001
  3.912383E-0001  1.977662E+0000
 -2.225732E+0000  4.564547E-0001
 -2.374319E-0001 -2.369298E+0000
  1.584274E+0000 -1.100018E+0000
  1.374567E+0000  5.041236E-0001
 -9.310901E-0001 -5.095822E-0001
 -2.876194E+0000 -5.728581E-0001
 -1.105062E+0000 -7.572063E-0001
  2.010134E-0002  1.759034E+0000
  1.699688E-0001  2.892047E-0001
 -1.011434E+0000  1.088567E+0000
 -8.034304E-0001 -2.190754E-0002
  2.478804E+0000 -1.238931E+0000
  3.528543E+0000 -4.297325E-0001
  2.253952E+0000 -1.531958E+0000
 -1.360934E+0000  1.002100E+0000
 -1.086874E+0000 -8.643437E-0001
 -2.240061E-0001  1.226784E-0001
  1.133247E+0000  7.808403E-0001
 -7.505684E-0001  9.444658E-0001
 -1.159549E+0000 -2.101625E-0001
 -6.620931E-0001  5.670108E-0001
 -6.846202E-0001  7.472624E-0001
  1.585009E+0000  1.597475E+0000
  8.252078E-0001  1.544512E+0000
 -5.427028E-0001 -6.205070E-0001
  1.606537E-0002 -1.196419E+0000
  3.453271E+0000  2.032294E-0001
 -2.692457E-0001  1.259338E+0000
 -5.609922E+0000  2.604773E-0001
 -2.495893E+0000  3.655387E-0001
  3.071273E+0000 -7.415419E-0002
  2.006603E+0000  1.009822E+0000
 -3.045514E-0002  1.891198E+0000
 -1.727050E+0000  5.571455E-0001
  4.501078E-0001 -6.863117E-0001
  6.984083E-0001 -1.760779E+0000
  1.103051E+0000 -1.952551E-0001
 -4.616691E-0001  6.184522E-0001
 -2.286547E+0000  3.037191E-0001
 -7.243548E-0001 -1.366045E-0001
  4.240758E-0001 -3.781649E-0001
  2.678901E+0000  4.687124E-0001
  1.678995E+0000 -7.535278E-0001
 -2.197968E+0000  3.114449E-0001
 -7.214737E-0001 -4.143098E-0001
  3.062078E-0001  2.377203E-0001
 -1.263771E+0000  1.415627E+0000
 -4.159427E-0001 -7.050538E-0001
  1.409347E+0000 -7.803675E-0001
 -2.116606E-0001 -1.921571E+0000
 -6.968946E-0001 -3.171324E+0000
  3.682175E-0001 -2.554719E+0000
  1.258538E+0000  7.052277E-0001
 -2.121145E+0000 -2.324798E+0000
  1.564635E+0000 -2.020679E+0000
  1.143798E+0000 -6.097083E-0001
 -1.707450E-0001  6.321150E-0001
 -8.595584E-0001 -9.224148E-0001
 -2.206783E+0000 -1.162935E+0000
 -8.163972E-0001  4.077781E-0002
 -1.238187E+0000  5.149268E-0001
 -4.790586E-0001  1.931372E+0000
 -3.680900E-0001  8.366143E-0001
 -2.342434E+0000  1.394137E+0000
 -8.775045E-0001  3.013886E+0000
 -1.167488E+0000 -3.144819E-0001
  4.797038E-0001 -9.117134E-0001
 -4.443068E-0002  1.070928E+0000
 -2.341963E-0001  2.501701E+0000
 -5.740856E-0001  2.836220E+0000
 -4.170929E-0001  9.818461E-0001
  1.395204E+0000  1.367607E-0001
 -4.505487E-0001 -3.351583E-0001
  5.785073E-0001  5.455846E-0001
  9.266922E-0001  1.940032E+0000
 -5.518544E-0001  9.449544E-0001
 -1.233416E+0000  1.680988E-0001
  4.503989E-0001  2.651265E+0000
  3.945000E-0001  3.942608E+0000
 -1.892109E-0001  3.030194E+0000
  1.811204E-0001  6.038645E-0001
 -1.136591E+0000 -2.134231E+0000
  7.411739E-0003  3.101110E-0001
 -5.265679E-0002  7.400052E-0001
 -2.427881E+0000 -1.587628E+0000
 -1.822307E+0000 -1.074568E+0000
  1.219144E+0000 -3.095985E-0001
  3.413833E-0001 -9.802015E-0001
 -1.264073E-0001 -8.678833E-0001
  9.550374E-0001 -7.278183E-0001
  1.341488E+0000  3.927535E-0001
  2.481209E+0000 -2.727408E-0001
 -4.636033E-0001  4.714224E-0001
 -3.031192E+0000 -5.408635E-0001
 -7.911967E-0001 -1.321762E+0000
  2.255386E+0000 -2.768004E+0000
  1.438363E+0000 -1.754820E-0001
  4.550035E-0001 -1.173777E+0000
 -2.900308E-0001 -2.794285E+0000
  2.001789E+0000 -3.106287E+0000
  4.536977E+0000 -1.768365E+0000
  1.825192E-0001 -5.473538E-0001
 -4.895080E-0001 -2.514937E+0000
 -9.262810E-0001 -1.555150E+0000
 -1.844248E+0000  2.326516E-0001
 -1.472467E+0000 -7.858116E-0001
  1.425518E+0000 -4.612554E-0001
  1.469190E+0000  6.260519E-0001
  3.290810E-0001  2.176285E+0000
 -1.692353E+0000  1.161194E+0000
 -1.015391E+0000 -1.192365E-0001
 -9.901084E-0001 -2.055764E-0001
  2.073037E+0000 -2.524032E+0000
  1.971626E+0000 -1.240187E+0000
  7.876672E-0001 -1.306129E+0000
 -2.625469E+0000 -1.602451E+0000
 -9.685156E-0001 -1.314587E+0000
 -8.120626E-0002 -3.154144E-0001
  2.161607E+0000 -1.686899E+0000
  2.552486E+0000  6.835959E-0001
 -4.559681E-0001 -5.232345E-0001
 -4.698921E-0001 -1.915783E-0002
 -8.285224E-0001 -3.994934E-0001
 -3.174636E-0001  2.127238E-0001
  9.330743E-0001  9.444250E-0001
  6.206726E-0001 -1.234506E-0001
 -1.076585E+0000 -7.626670E-0001
  3.499315E-0001 -1.745398E-0001
 -1.281804E+0000 -1.181029E+0000
 -1.653295E+0000  1.070939E+0000
 -1.990590E+0000  1.080252E+0000
  2.627343E-0001  1.118007E+0000
 -3.733489E-0001  1.852895E+0000
 -2.230522E-0001 -3.360638E-0001
  1.459909E+0000 -8.985072E-0001
 -6.463209E-0001 -1.373698E+0000
  1.028012E+0000 -1.777261E+0000
  6.059554E-0003 -2.529411E+0000
  1.235154E+0000 -5.337480E-0001
  3.442597E-0001 -8.702911E-0001
  1.314349E+0000  1.756911E-0001
 -1.309899E+0000  1.128722E+0000
  4.820079E-0001 -1.317332E+0000
 -1.118696E-0001 -6.482841E-0001
  2.812631E-0001  1.274146E+0000
 -3.988153E-0001  5.316195E-0001
 -2.242275E+0000 -7.044246E-0001
 -4.811014E-0001 -1.330536E+0000
  5.260411E-0001 -7.319418E-0001
  1.780467E+0000 -1.602590E+0000
  1.504287E+0000 -5.646809E-0001
 -1.291803E+0000 -2.621971E-0001
 -1.903101E+0000  6.594627E-0001
 -7.326424E-0001 -1.457959E-0001
  6.772377E-0001 -7.432105E-0002
  1.520937E-0001  1.062542E+0000
  5.168060E-0001  1.239303E+0000
 -3.277178E-0001  1.215113E+0000
 -2.021846E+0000 -3.326828E-0001
 -1.028428E+0000  2.178836E+0000
  7.447154E-0001  1.737419E+0000
  1.033222E+0000 -7.022234E-0001
  1.274461E+0000  1.368719E+0000
  9.459242E-0001  8.298689E-0001
  1.895816E+0000 -2.122116E-0001
  1.574387E+0000 -1.097668E+0000
 -1.692021E+0000 -5.912098E-0001
 -5.540930E-0001  6.649834E-0001
 -2.541812E-0001 -4.814604E-0001
  1.160310E+0000  8.393159E-0001
  2.228897E+0000  1.597042E+0000
  6.448509E-0001  2.709885E+0000
 -5.636030E-0001  1.814944E+0000
 -1.076873E+0000  1.008048E+0000
  2.548940E+0000 -1.157533E-0001
 -1.912406E-0002  1.785920E-0002
 -1.369863E+0000  8.310700E-0001
 -2.876562E+0000  3.100317E-0002
 -2.452491E+0000  7.025572E-0001
 -1.724357E+0000  1.277730E+0000
 -6.761852E-0001  1.605630E+0000
  3.324895E-0001  1.017798E+0000
  2.723009E+0000  8.848029E-0001
 -3.546981E-0001  9.747164E-0001
  5.671157E-0001  3.080571E-0001
 -2.717929E-0001 -1.203981E+0000
 -1.284836E+0000 -1.739411E+0000
  6.628904E-0001 -1.792808E+0000
  1.359977E-0001 -1.284326E-0001
 -1.396025E+0000 -1.874457E+0000
  1.617385E+0000 -7.002597E-0001
  4.804449E-0001 -3.545770E-0001
  4.254150E-0002 -6.644961E-0001
  2.006908E+0000  1.744997E-0001
  3.846942E-0001 -3.874771E-0001
  7.633335E-0001  7.451428E-0002
  2.226270E-0001 -1.662303E+0000
 -4.733248E-0001 -5.385545E-0002
 -1.289772E+0000 -1.697025E+0000
  1.659991E+0000  2.635510E-0001
 -2.760438E-0001  2.111472E-0001
 -4.293871E-0001 -4.667023E-0001
  5.345190E-0001  9.763733E-0002
 -1.453292E+0000  1.797494E+0000
 -1.133504E+0000 -1.106280E+0000
  2.950615E+0000 -7.291328E-0001
  1.569971E+0000  2.074325E+0000
 -1.519252E+0000  1.171084E+0000
 -3.012890E+0000  1.386736E+0000
  5.759853E-0001  6.855051E-0001
  2.290419E+0000  3.423479E+0000
  5.967060E-0001  2.441942E+0000
 -3.136545E-0001  6.453979E-0001
  8.092064E-0002  1.720245E+0000
  2.033567E+0000  1.770836E+0000
 -1.169152E+0000  1.451253E+0000
 -1.403973E+0000  1.172212E+0000
 -1.003608E+0000 -7.430913E-0001
  2.916505E+0000 -8.014541E-0001
  2.552232E+0000  8.315667E-0001
 -1.029542E+0000  1.653230E+0000
 -3.698584E+0000 -1.084692E+0000
  1.198041E+0000 -1.855575E+0000
  1.013096E+0000  1.158560E+0000
  9.923601E-0001  5.238714E-0001
  1.216030E+0000 -1.566652E-0001
  1.610554E+0000 -3.755225E-0001
 -1.263482E+0000 -8.560947E-0001
  8.386581E-0001  8.099388E-0001
  4.467089E-0001 -2.163506E-0001
 -1.326530E+0000 -4.670035E-0001
 -3.808394E-0001 -1.072782E+0000
 -6.005303E-0001  9.979419E-0002
 -7.283712E-0001 -1.145180E+0000
 -1.145900E-0001 -1.707671E+0000
  8.264649E-0001 -1.319432E+0000
 -1.617760E+0000 -1.647316E-0001
 -4.102996E+0000 -2.507799E-0001
 -1.724763E+0000 -1.927901E-0001
 -6.179570E-0001  1.007095E-0001
  9.297551E-0002 -2.941592E-0001
  1.906123E-0002 -5.059932E-0001
  5.003288E-0001 -5.528199E-0001
 -7.203976E-0001 -1.925063E+0000
  1.243420E+0000 -2.070837E+0000
  5.981361E-0001 -1.101327E+0000
 -1.228665E+0000 -1.267736E+0000
 -1.980199E+0000 -1.406266E+0000
 -1.862666E+0000 -3.052878E+0000
  1.662357E+0000 -2.998782E+0000
  9.501841E-0001  1.894243E-0001
 -2.336231E+0000 -2.798063E-0001
 -1.694582E+0000 -9.831206E-0001
 -8.651755E-0001 -1.409957E-0002
  2.787603E+0000 -6.046992E-0001
  2.435304E+0000 -2.909625E-0001
 -2.623870E-0001  2.082179E+0000
 -4.222836E-0001  1.604903E+0000
 -4.798730E-0001  4.001737E-0002
  2.828900E-0001  1.852743E+0000
  2.440956E+0000  2.461705E+0000
  3.021602E+0000  1.837267E+0000
  2.913550E+0000  2.255055E+0000
 -4.009796E+0000  9.756582E-0001
 -3.461528E+0000 -5.932258E-0001
  8.117763E-0001 -6.684184E-0001
  1.403033E+0000  6.683553E-0001
  8.681794E-0001 -4.518674E-0001
 -1.085616E-0002 -1.549596E+0000
  1.112637E+0000 -1.867499E+0000
  3.111281E-0002 -4.186526E-0001
 -2.592070E+0000 -2.749373E-0001
 -2.731533E-0001  4.895737E-0001
  3.108269E+0000 -2.779424E+0000
  2.483284E+0000 -8.573372E-0001
 -4.178555E-0001 -1.811352E+0000
 -5.530055E-0001 -1.598748E+0000
 -6.178733E-0002 -1.286025E+0000
  8.892865E-0001 -3.280795E-0001
  3.792016E-0001 -6.067706E-0001
 -9.130992E-0001  5.119719E-0001
  9.118336E-0001 -9.699749E-0001
  3.877950E-0001 -1.365666E+0000
  5.721993E-0001  5.287764E-0001
 -4.763503E-0001 -4.263107E-0001
 -9.917387E-0001 -9.496604E-0001
  4.032627E-0001 -5.300618E-0002
  2.062218E-0001 -7.796003E-0001
 -1.625715E-0001  2.609132E-0001
 -1.025567E+0000 -6.168075E-0001
 -1.940582E-0001 -1.447728E+0000
  2.240460E+0000 -7.643105E-0001
  6.919028E-0001 -1.273367E-0001
 -2.187293E+0000 -9.697238E-0001
 -5.308290E-0001 -1.154817E+0000
  5.978161E-0001  1.068297E-0003
  9.403781E-0001  1.135322E+0000
  1.480782E+0000  1.542737E+0000
  2.524104E-0001  4.993206E-0002
  2.914157E+0000  5.620892E-0001
 -7.535123E-0001  2.111341E-0001
 -1.147742E+0000 -4.592871E-0001
  6.262990E-0002 -3.288189E-0002
  3.131690E+0000 -5.968867E-0001
  3.535421E+0000  5.952113E-0001
 -2.623164E+0000  1.477500E+0000
 -2.844200E+0000 -2.202769E+0000
 -8.992258E-0001 -1.758476E+0000
  2.478727E+0000 -8.261506E-0001
  9.600693E-0001  2.799279E-0001
 -9.977810E-0001 -8.065139E-0001
 -1.897544E+0000 -9.223255E-0001
 -4.951075E-0002 -2.494652E-0001
  1.400721E+0000 -3.240714E-0001
  6.617341E-0001  2.973446E-0001
 -1.941142E-0001 -3.942766E-0001
  1.235259E+0000  1.190166E-0002
 -4.580051E-0001 -7.630026E-0001
 -1.005787E+0000 -1.430439E+0000
 -4.952525E-0001 -2.692013E+0000
 -3.684559E-0001 -5.434876E-0001
 -1.559896E+0000 -6.577509E-0001
 -1.318136E+0000 -1.877789E+0000
  1.284027E+0000 -4.224865E-0001
  2.109136E+0000  8.549266E-0001
 -1.595748E+0000 -1.616768E+0000
  2.131807E-0001 -3.477665E+0000
  2.245448E+0000 -1.609207E+0000
  4.396542E-0001 -7.310959E-0001
 -1.951836E+0000 -3.384634E+0000
  2.072951E-0001 -2.884040E+0000
  2.948116E-0001 -4.987388E-0001
  6.351052E-0001 -5.915198E-0001
 -1.435466E+0000 -2.076976E+0000
  1.371596E+0000  3.319867E-0001
  1.942907E+0000  1.326856E+0000
  2.830804E+0000  8.375636E-0002
  1.257525E-0001 -1.490571E+0000
 -4.752129E-0001 -2.371620E+0000
  1.027604E+0000 -1.880263E+0000
  1.098479E+0000 -1.462542E+0000
 -1.130011E+0000 -1.376230E+0000
 -1.092890E+0000  4.479338E-0001
 -7.323211E-0001  1.947570E+0000
 -9.785256E-0001 -2.204240E-0001
  5.001986E-0001  6.636862E-0001
 -1.520241E+0000  5.249533E-0001
 -5.503502E-0001  4.298279E-0001
 -5.898322E-0001 -1.923441E+0000
 -1.166262E+0000 -9.773144E-0001
 -2.128450E+0000  1.158419E+0000
 -5.752231E-0001  1.045753E+0000
 -3.354580E-0001  1.474118E+0000
 -7.513951E-0001  7.930666E-0001
 -2.246934E-0001  1.254209E+0000
  1.440481E+0000  2.366281E+0000
  1.118144E+0000  2.352534E+0000
 -1.838961E+0000  4.093325E-0001
 -2.056791E+0000 -2.850976E+0000
  1.301194E+0000  1.733168E+0000
 -5.761558E-0001  1.370486E+0000
  1.313385E+0000 -3.331066E-0001
  8.843626E-0001  4.149024E-0001
 -7.338483E-0001  1.214992E+0000
 -1.239820E+0000  1.812292E+0000
  8.940583E-0002  6.682113E-0001
  9.980155E-0001  1.866239E-0001
  2.370216E-0001  1.092915E+0000
  9.472264E-0001  2.183220E-0001
  9.815461E-0001 -7.851343E-0001
 -7.371385E-0001  8.390146E-0001
  2.435047E-0003  7.607405E-0001
  1.196322E+0000 -1.302099E+0000
  2.658402E+0000 -1.589621E+0000
  9.901003E-0001  2.842198E-0001
 -1.463058E+0000 -1.338810E+0000
 -2.003592E+0000 -1.969596E+0000
 -5.408594E-0001 -5.877824E-0001
  6.712977E-0002 -4.807787E-0001
 -1.811730E-0001 -1.869108E+0000
 -1.320045E+0000 -1.889915E+0000
 -2.664300E-0001 -3.445708E+0000
 -2.972713E-0001 -2.999782E+0000
  1.637729E-0001 -1.002731E+0000
 -1.699409E+0000 -1.084196E+0000
 -1.607668E+0000 -2.390176E+0000
 -1.940352E+0000 -2.737435E+0000
 -1.196735E-0001 -4.011316E-0001
 -2.172693E-0001  1.514655E+0000
  1.868688E-0001  1.895185E+0000
  5.798000E-0001  4.619959E-0001
  1.520985E+0000  1.471515E+0000
 -1.819697E+0000  3.475449E-0001
 -1.670906E+0000 -1.428287E-0001
 -1.530914E+0000 -2.708887E-0001
 -6.090358E-0001 -2.201115E+0000
  2.843778E+0000 -3.505461E+0000
  2.329949E+0000 -2.659878E-0001
 -1.104290E+0000 -1.384450E+0000
 -9.597036E-0001 -6.581804E-0001
 -1.907201E+0000 -3.369952E-0001
 -2.816355E-0002 -9.871466E-0001
  2.640720E+0000 -1.115298E+0000
  2.314519E+0000 -2.810549E-0001
 -6.663768E-0001  3.633521E-0001
 -1.310903E-0001 -1.386842E+0000
  2.404263E+0000 -1.564240E+0000
  7.418107E-0001 -4.141614E-0001
 -2.142826E+0000  1.546394E+0000
 -2.712953E+0000 -2.825631E-0001
  1.035961E+0000  3.169411E-0001
  1.694455E+0000  2.008307E-0001
  1.482656E+0000 -6.742190E-0001
  7.034792E-0002  1.275536E+0000
 -7.288666E-0001  9.924999E-0001
 -2.127084E-0002  6.688076E-0001
  1.803214E+0000  1.627814E+0000
  2.974105E-0001  1.085152E+0000
 -2.283666E-0001  7.950575E-0001
 -4.573816E-0002 -5.114177E-0002
 -1.237926E+0000 -8.815243E-0002
 -1.667442E+0000 -1.084166E+0000
 -2.483316E+0000 -1.575429E+0000
  2.317000E+0000 -1.841910E+0000
  2.726471E+0000 -6.207447E-0003
  8.349170E-0001 -5.675418E-0001
 -2.395882E+0000 -9.672650E-0001
 -2.961045E+0000 -7.489340E-0001
  2.052457E-0001 -5.706324E-0001
  4.223608E-0001 -1.375709E+0000
  2.270388E+0000  5.322887E-0001
  2.561826E-0001 -2.650364E-0001
 -1.233032E+0000  8.308154E-0001
  1.050141E-0001  9.681216E-0003
  2.132746E-0001 -1.012397E+0000
  6.710574E-0001 -1.154974E+0000
  3.989538E-0001  3.095312E-0001
 -1.655836E+0000  6.609200E-0001
  1.055852E-0002  7.703663E-0002
 -1.387973E-0002  4.880068E-0001
 -5.822469E-0001  1.181676E+0000
 -1.342280E+0000  4.939541E-0001
  1.583697E+0000 -9.359263E-0001
  1.611754E+0000  6.760148E-0001
 -6.163685E-0001  5.269105E-0001
  3.901287E-0002  1.232197E+0000
 -2.892228E-0001  9.474757E-0001
  7.354895E-0002  6.847570E-0001
  9.221916E-0001 -1.452784E+0000
  2.715265E+0000  1.537273E-0002
  3.221296E-0001  2.320258E+0000
 -2.385480E+0000 -2.269697E-0001
  9.863217E-0001 -7.754578E-0002
  1.942164E+0000  2.570538E-0001
  7.654399E-0001  1.586655E+0000
 -1.893161E+0000  5.635720E-0001
 -1.045299E+0000 -9.542800E-0001
  1.525952E+0000 -2.531404E-0001
 -8.163111E-0001 -1.689323E+0000
  5.805374E-0002 -1.498676E+0000
  3.640381E-0001  3.656691E-0001
 -2.029936E+0000  1.632392E-0001
 -1.055441E+0000 -9.632333E-0001
  6.586299E-0002 -6.735922E-0001
  5.925491E-0001  5.972408E-0001
  1.243139E+0000  1.797152E+0000
  3.455546E-0001  9.071222E-0001
 -2.704372E+0000 -1.670052E+0000
 -1.370133E+0000 -1.930177E+0000
  1.126017E-0001 -5.569345E-0001
  1.992559E+0000  3.071977E-0001
 -5.142544E-0001  5.357174E-0001
 -2.325238E+0000 -5.250608E-0002
 -1.978706E+0000 -1.549570E+0000
  2.723166E+0000 -2.538091E+0000
  8.936676E-0001 -1.073035E+0000
  8.130307E-0002 -1.150818E+0000
  3.086478E-0001 -2.685305E-0001
  3.233788E-0001  1.561733E-0001
  6.220682E-0001 -1.198982E+0000
  7.180614E-0001 -1.708671E-0001
  1.318005E+0000 -1.870600E+0000
  2.022312E+0000 -2.587066E+0000
  1.563033E+0000 -5.577164E-0001
 -6.486913E-0001  2.182938E-0001
 -3.165904E-0001 -1.872389E+0000
  5.210117E-0001 -1.269938E+0000
  1.198527E-0001 -1.251928E+0000
 -1.154177E-0002 -2.228746E+0000
 -1.071452E-0001 -2.573219E+0000
 -2.235120E+0000 -4.192227E-0001
 -2.652788E+0000  8.592064E-0001
 -5.997602E-0002 -3.375549E-0001
  1.617118E-0001 -7.515265E-0001
  1.818237E-0001  3.150202E-0001
 -1.179579E+0000  8.451953E-0001
  1.875050E-0001 -3.694680E-0001
 -3.689157E-0001  5.649728E-0001
  2.073018E-0001  2.887769E+0000
 -1.017246E+0000  2.747799E+0000
 -1.633921E+0000 -4.713539E-0001
  1.024483E+0000 -7.131247E-0001
  7.023451E-0001 -9.073736E-0001
 -6.359699E-0002 -2.066527E+0000
 -9.484668E-0001 -2.591568E+0000
  1.908153E-0001 -3.872542E+0000
  9.670162E-0001 -1.475384E+0000
  1.852657E-0001 -1.918929E+0000
  1.352929E+0000 -1.831658E+0000
 -5.341771E-0002 -1.303909E+0000
 -1.316757E-0001 -2.969728E-0001
 -2.135174E+0000 -1.208214E+0000
  6.259429E-0001 -7.839655E-0001
  3.256467E-0001 -5.490244E-0001
 -1.667103E-0001  4.572948E-0001
 -4.578355E+0000  8.979272E-0001
 -1.164366E+0000 -8.612477E-0001
  1.366809E+0000 -2.276108E+0000
  3.311073E+0000  7.958442E-0001
  5.328031E-0001  1.646004E+0000
 -1.716750E+0000  6.648347E-0001
 -5.360118E-0001 -4.176536E-0001
  1.446546E+0000 -1.432623E-0001
 -3.268882E-0001 -5.879487E-0002
  4.663387E-0001 -8.401331E-0001
 -3.568040E-0001 -5.581555E-0002
 -7.880963E-0001  9.683888E-0001
 -1.176085E-0001 -2.543794E+0000
 -4.984994E-0001  6.140204E-0001
 -1.087654E+0000 -6.517259E-0002
 -1.470846E+0000  2.744760E-0001
  2.666329E-0001  1.051790E+0000
  3.013665E-0001  2.622071E+0000
  1.484282E+0000  1.559058E+0000
  1.504116E+0000  5.859632E-0002
 -3.483108E-0001 -1.217708E+0000
  1.288668E+0000 -1.533422E+0000
 -2.710999E+0000 -1.430612E+0000
 -8.082621E-0001  1.157777E-0001
 -1.914736E+0000  4.592211E-0001
  3.311067E-0001  1.880587E+0000
 -9.740286E-0001  3.408569E+0000
 -9.840897E-0001  1.419095E+0000
 -5.721218E-0001  1.051537E-0001
  3.140677E+0000  4.375722E-0001
  3.143721E+0000  1.368339E+0000
  7.012127E-0001 -6.305356E-0001
 -2.299677E-0001  3.424058E-0002
 -9.253795E-0001 -1.508821E+0000
  1.358116E+0000 -3.215208E-0001
  2.220282E+0000 -2.310563E+0000
  2.162190E+0000 -6.998119E-0001
 -8.489048E-0001 -2.418978E+0000
 -1.048194E-0001 -1.215407E+0000
 -5.046632E-0001 -9.714518E-0001
 -1.833364E+0000 -1.470692E+0000
  1.802686E+0000 -3.532716E+0000
  3.439510E+0000 -1.483899E+0000
 -3.304312E-0001 -7.894698E-0001
 -1.826211E+0000 -2.688559E+0000
 -1.721984E+0000 -2.302918E-0001
 -1.387860E+0000  5.853046E-0002
 -2.977739E-0001 -2.870861E-0001
  9.445087E-0001  5.922246E-0001
  4.640495E-0001 -1.382755E+0000
 -8.384287E-0001 -3.551562E-0001
 -4.790491E-0001 -4.505095E-0001
  5.662479E-0001  1.622732E+0000
  3.062681E-0001  2.765915E+0000
  1.487423E+0000 -2.380729E-0001
  2.085425E-0001 -6.903219E-0002
  1.568725E+0000  5.976264E-0002
  2.947367E+0000  1.376465E+0000
 -4.938478E-0003  9.966518E-0001
 -9.441432E-0001  3.105042E-0001
 -4.215387E-0001 -4.982617E-0001
 -9.815838E-0001 -1.126791E+0000
 -2.189306E+0000  2.209233E+0000
 -3.263051E+0000  1.613645E+0000
 -1.250570E+0000  1.075482E+0000
  2.729204E+0000  9.019162E-0001
  2.011410E+0000  1.972475E-0001
 -5.923550E-0001  9.097088E-0001
  2.303732E+0000 -2.754152E-0001
  4.496928E-0001  1.179311E+0000
 -1.572463E+0000  9.147271E-0001
 -8.068103E-0001  2.639994E-0001
  9.855319E-0001 -9.482504E-0001
  8.237348E-0001 -2.477982E+0000
  1.659948E+0000 -5.999030E-0001
 -1.593544E+0000 -4.196385E-0001
 -5.380375E-0001 -2.728561E+0000
 -6.003750E-0001 -3.572854E-0001
 -2.476007E+0000 -4.911682E-0001
 -2.876982E+0000 -2.581106E+0000
  7.510855E-0001 -1.605505E+0000
  1.015257E+0000 -5.450859E-0001
 -1.637734E+0000  1.291429E-0001
 -2.510049E+0000 -1.820051E-0001
  2.642071E+0000  1.234876E-0001
  6.731022E-0001  1.212748E+0000
 -1.683109E+0000  1.582276E+0000
 -1.155256E+0000  8.348943E-0001
  2.008312E+0000 -2.191115E-0001
  2.760172E+0000 -8.082397E-0001
  6.510121E-0001 -1.655250E+0000
 -1.959848E-0001 -4.589981E-0001
 -4.528457E-0001 -6.743627E-0001
  8.884632E-0001 -1.444238E-0001
 -1.207904E+0000  8.619568E-0002
 -7.452518E-0001 -2.434424E-0001
 -3.410807E-0001 -7.955249E-0001
  2.730924E+0000 -1.396014E+0000
 -1.255207E+0000 -5.076998E-0002
 -1.333728E+0000 -2.714884E+0000
  8.983551E-0001 -3.291419E+0000
  1.038499E+0000  6.908511E-0001
 -8.800879E-0001  1.309396E-0001
  9.191536E-0001 -2.283486E-0002
  2.664563E+0000  9.076891E-0001
  3.889415E-0001  2.401517E+0000
 -9.914293E-0001  7.126663E-0002
 -1.051732E+0000 -1.345523E+0000
  7.651249E-0001  1.877512E+0000
 -3.168394E-0001  2.475247E-0001
  3.560034E-0001 -7.860845E-0001
 -8.085606E-0001  5.839981E-0001
  3.116174E-0001  8.493563E-0001
 -5.015504E-0001  8.921735E-0001
 -2.027267E+0000  9.427574E-0001
 -3.319937E-0001  3.276955E-0001
 -5.119715E-0001  1.044935E+0000
 -2.870044E-0001  1.998180E+0000
 -1.132587E+0000  2.354661E+0000
 -9.539197E-0001  6.690014E-0001
 -1.977106E+0000  5.166976E-0001
 -8.644336E-0001  1.149590E+0000
 -2.105183E-0001 -1.944317E-0001
 -6.217757E-0001 -1.624329E+0000
  7.997727E-0001  4.091320E-0001
  1.692141E-0001  1.072633E+0000
  2.821687E-0002  1.103632E+0000
 -5.347812E-0001  1.194681E+0000
  3.558410E-0001 -1.619602E-0001
  1.333934E+0000  1.206066E+0000
 -3.378612E-0001  1.584532E+0000
 -6.712568E-0001 -1.092618E+0000
  2.956005E+0000 -5.414596E-0001
 -1.657245E+0000  1.359370E+0000
 -3.271123E+0000  4.891925E-0001
 -1.669749E+0000  9.232430E-0001
  2.078817E+0000  1.609792E+0000
  1.029760E+0000  7.270771E-0001
 -1.342952E+0000  5.342780E-0002
 -2.082098E+0000 -2.290371E-0001
  1.057289E+0000  5.695707E-0002
 -7.062164E-0001  2.113274E+0000
  5.362217E-0001 -7.527569E-0002
  7.105258E-0001 -1.648893E+0000
  1.478083E-0001 -3.368475E+0000
 -1.427334E+0000 -3.357234E+0000
 -2.909036E+0000 -1.325842E+0000
 -1.872859E+0000 -3.410900E-0001
  2.783633E+0000 -2.344695E-0001
  3.270873E+0000  1.605143E-0001
 -3.790080E-0001  4.673655E-0001
 -2.687790E+0000 -2.746750E+0000
 -6.221760E-0001 -4.283921E+0000
  2.896620E+0000 -2.031703E+0000
  1.060636E+0000 -1.926634E+0000
 -2.236904E+0000 -1.643663E+0000
 -1.304023E+0000 -2.133256E+0000
 -9.764641E-0001 -1.042003E+0000
 -1.664408E-0001 -2.277750E+0000
  8.533652E-0001 -2.292454E+0000
  8.945678E-0001 -6.551973E-0001
  6.719151E-0001 -8.627436E-0001
  6.383345E-0001 -6.974810E-0001
  5.676805E-0001 -4.513958E-0001
  1.040306E+0000 -2.173189E-0001
  1.099016E-0001  2.979989E-0001
 -6.900621E-0001 -1.296709E-0001
 -1.545859E+0000 -8.071085E-0001
 -2.064966E-0001  4.611133E-0001
  4.418615E-0001 -1.500719E+0000
  1.614499E+0000 -2.019113E+0000
  9.584259E-0001 -5.279049E-0001
 -2.781104E+0000  4.697619E-0002
 -3.644120E+0000 -2.088697E+0000
 -5.726118E-0001 -1.629195E+0000
  1.642133E+0000  1.594314E-0001
  1.943877E+0000  1.768796E+0000
 -8.615403E-0001  2.186644E+0000
 -1.728117E+0000  1.408453E+0000
 -2.047506E+0000  1.031726E+0000
  1.781324E+0000 -2.484619E-0001
  9.145778E-0001  1.595451E+0000
 -5.455998E-0001  6.949146E-0001
  6.147412E-0001 -1.367930E-0001
 -6.953221E-0001  1.212074E+0000
  9.821679E-0001  4.522476E-0001
  8.538496E-0001  6.338039E-0001
 -1.073102E+0000  1.440715E-0001
  1.002753E-0001 -6.204569E-0001
 -4.275036E-0001 -7.999344E-0002
 -8.539665E-0001 -8.632106E-0001
 -1.061604E-0001 -5.897498E-0001
 -5.675349E-0001  5.288995E-0001
  1.661966E+0000  1.393406E+0000
  3.120192E-0001  2.436805E+0000
 -2.343650E-0001  1.939081E+0000
 -1.442529E+0000  4.679309E-0001
  5.118264E-0001 -2.039683E-0001
 -1.977076E-0002 -7.264769E-0001
  4.210630E-0001 -1.840964E+0000
  5.049786E+0000 -1.158500E+0000
  1.920777E+0000  2.825962E+0000
 -1.511432E+0000  4.432290E-0001
  8.711720E-0001 -3.837364E-0001
  2.179637E-0001 -8.744275E-0001
  7.756311E-0001 -6.411779E-0001
  5.605616E-0001  1.741002E+0000
 -1.220602E+0000  1.759249E+0000
 -9.957004E-0001  1.535208E+0000
 -1.363975E+0000 -1.764033E-0001
 -1.847631E+0000 -4.563071E-0001
 -5.014142E-0002 -2.212505E-0001
  3.835053E-0001 -6.660904E-0001
  8.101397E-0001  4.390259E-0001
 -3.143943E-0001 -1.656534E-0001
 -1.592292E+0000 -1.119545E+0000
 -9.267220E-0001 -3.313108E-0001
 -2.048478E-0001  1.438855E+0000
  1.066622E+0000  1.244311E+0000
  2.865955E+0000  1.043341E+0000
  5.662609E-0001 -1.388919E+0000
  5.022982E-0001 -4.079200E-0001
 -6.916823E-0001  3.084617E-0002
  2.958379E-0001  1.527258E+0000
 -1.533752E+0000 -1.597685E-0001
 -1.279315E+0000 -1.021598E+0000
 -4.970657E-0001  1.535313E+0000
 -4.912744E-0002  3.542790E+0000
 -2.635659E-0001  2.700068E+0000
 -6.406346E-0001  1.031765E+0000
 -4.196132E-0001 -1.122058E+0000
  1.386897E+0000 -8.657623E-0001
 -2.002808E-0001 -1.613359E+0000
  1.445382E-0001  2.064098E-0001
 -1.385492E+0000  8.795785E-0001
 -1.282867E+0000 -7.151434E-0001
  4.079959E-0001 -2.626262E-0001
  8.158659E-0002  6.374828E-0001
 -1.443221E+0000  1.038577E+0000
  3.978724E-0002  1.232200E+0000
  3.757752E-0001  1.844996E+0000
 -1.128890E+0000  3.598284E+0000
 -2.652062E+0000  1.611065E+0000
 -1.301625E+0000  3.276691E-0001
  1.430455E+0000  1.323596E+0000
  3.270223E+0000  4.728073E-0001
  2.661229E+0000  7.786516E-0001
 -2.679814E-0002 -1.715826E+0000
 -1.211533E+0000 -2.341357E+0000
 -4.941032E-0001 -2.180823E+0000
  8.676899E-0001 -1.172786E+0000
  7.154520E-0001 -7.389231E-0001
 -3.194625E+0000  1.960478E-0002
 -1.104532E+0000  7.418785E-0001
 -5.284450E-0001 -2.888545E-0001
  9.204928E-0001 -9.043151E-0001
  2.826214E+0000  3.605708E-0001
 -8.181087E-0002  1.177509E+0000
 -2.833161E+0000  1.126265E+0000
  1.332070E+0000 -3.126807E-0002
  2.943830E+0000  1.805165E+0000
  1.790385E+0000  1.043376E+0000
 -1.537710E+0000  6.756514E-0004
 -3.290233E-0001 -1.178846E+0000
  1.801411E+0000 -1.533830E+0000
 -6.094709E-0001 -1.418887E+0000
 -2.691508E+0000 -2.987676E-0001
 -2.865037E+0000 -6.094436E-0001
  1.731958E+0000 -6.312086E-0001
  3.021179E+0000  2.625147E+0000
 -7.846790E-0001  2.376816E+0000
 -2.303696E+0000  1.350334E+0000
 -2.241733E+0000  3.454156E-0001
  1.193839E+0000 -6.173923E-0001
  2.921659E+0000  6.457081E-0001
  5.428540E-0002  1.620814E+0000
 -9.630675E-0001  1.035846E+0000
  2.021828E-0001  1.957095E+0000
  2.915321E-0002  8.765367E-0001
  4.375071E-0001  1.235163E+0000
  4.447658E+0000  8.049674E-0001
  1.888329E+0000 -1.264468E-0001
 -1.364404E+0000 -1.229767E-0001
 -4.956098E-0001 -2.328272E-0001
 -1.269903E+0000  2.683948E+0000
 -5.254109E-0002 -2.503541E-0001
  3.016823E-0002 -1.013493E+0000
  7.755302E-0001 -1.051323E+0000
 -1.427269E+0000  2.765184E-0001
 -2.501522E-0001 -1.301982E+0000
  2.032837E+0000  4.627120E-0001
  1.381969E+0000 -1.261437E-0001
 -1.334764E+0000  1.290152E+0000
 -2.261865E+0000  1.102389E+0000
 -1.108156E+0000  1.681238E-0001
  2.721413E+0000 -2.807772E-0001
  1.813261E+0000  4.094398E-0001
 -8.453752E-0001 -3.719209E-0001
  5.521015E-0001 -6.785062E-0001
  9.166151E-0001 -4.816226E-0001
  4.300470E-0001 -1.572960E+0000
  1.126695E+0000 -1.333971E+0000
  5.856279E-0001 -1.176686E+0000
 -9.918963E-0001 -4.194178E-0001
 -9.042664E-0001  6.215670E-0001
 -1.080358E+0000  1.581176E+0000
 -2.228793E-0001 -3.816875E-0001
  2.216190E+0000  2.053424E+0000
  2.887207E+0000  1.542990E-0001
 -1.499376E-0001 -4.738862E-0001
 -7.558341E-0002 -2.681854E-0002
 -3.321559E-0001  4.671952E-0002
 -2.111272E-0002  8.485525E-0001
  2.334225E-0001 -4.789957E-0002
  8.579605E-0001  8.206711E-0001
  3.346773E-0001  1.585896E+0000
 -5.315264E-0001  2.055187E-0001
  2.379979E-0001 -5.937037E-0001
  5.675395E-0001 -5.204426E-0001
 -5.614987E-0001  1.083106E+0000
 -9.625514E-0001  3.904356E-0001
  1.316966E+0000  5.317262E-0002
  4.279143E-0002  1.618526E+0000
 -1.368886E-0001  7.091242E-0001
 -1.379676E+0000 -7.085753E-0001
  1.043439E+0000  7.068232E-0001
  1.509720E+0000  2.437348E-0001
  1.369776E-0001  1.319551E+0000
 -1.100467E+0000  6.842057E-0001
 -1.477950E+0000  1.327378E+0000
  6.432777E-0001  1.415537E+0000
 -8.291866E-0001  1.173088E+0000
 -5.747876E-0001  3.135562E+0000
  2.586661E-0001  6.243255E-0001
  6.097377E-0001  3.569972E-0001
  1.148158E+0000 -2.975252E-0001
 -1.891172E+0000 -5.047022E-0002
 -2.955735E+0000 -1.251635E+0000
  1.893995E-0001 -2.315079E-0001
 -3.619338E-0001  3.729312E-0001
  1.031922E+0000  1.002683E+0000
 -2.183004E+0000 -1.242067E+0000
 -1.462590E+0000 -1.410031E+0000
  2.918357E+0000  2.709207E-0001
  2.263085E+0000  1.060626E+0000
 -1.546777E+0000 -7.306536E-0001
 -6.476827E-0001 -5.581528E-0003
 -1.414650E+0000  1.973163E+0000
 -4.419805E-0001 -8.869651E-0001
  1.717168E+0000 -4.033823E-0001
  1.443874E+0000  8.666737E-0001
 -3.232902E-0001  6.540096E-0001
 -5.547091E-0002  4.804078E-0001
 -4.763710E-0001  6.783280E-0001
 -1.986291E-0001  1.382613E-0003
  5.290453E-0001  1.861721E-0001
  9.509777E-0001  5.027798E-0002
  1.627225E+0000  2.006140E+0000
 -1.215808E+0000  1.118426E+0000
 -9.759116E-0001 -1.981516E-0001
 -6.950673E-0001  1.318264E+0000
 -5.432422E-0001  1.113208E-0002
 -6.199027E-0001 -1.208432E+0000
  4.991028E-0002 -3.147704E-0001
 -2.184432E+0000 -6.681033E-0001
 -3.287308E+0000 -1.486863E+0000
 -2.361047E+0000 -1.282586E+0000
  7.248147E-0001 -1.325018E+0000
  3.206476E-0001  7.356114E-0001
 -1.162882E+0000  1.333876E+0000
 -3.685221E+0000  2.523414E+0000
 -1.547929E+0000  2.215551E-0001
  4.800715E-0001 -1.963961E-0001
  1.015257E+0000 -1.296081E+0000
 -1.587416E+0000 -1.400144E+0000
 -2.349573E+0000 -2.781890E+0000
 -4.671827E-0001 -2.285091E+0000
  1.365509E+0000 -1.362906E+0000
  1.743395E+0000 -1.990259E+0000
  1.037914E+0000 -2.162041E+0000
 -1.503968E+0000 -1.538027E+0000
 -1.859379E+0000 -1.568214E+0000
  1.386475E+0000 -1.290639E+0000
  1.697063E+0000  1.552556E+0000
 -1.250676E+0000  1.220383E+0000
 -2.296073E+0000  8.090246E-0001
 -5.272206E-0001 -4.787335E-0001
  1.222048E+0000  2.675210E+0000
 -4.799652E-0001  1.610063E+0000
  8.586303E-0001 -1.166886E+0000
 -4.682610E-0001 -1.145086E+0000
 -7.583813E-0001 -5.852647E-0002
 -7.605744E-0001 -1.661191E+0000
  4.992228E-0001 -2.153320E+0000
  2.992305E-0001  6.325814E-0001
 -6.490759E-0001  1.514336E+0000
 -1.243296E-0001 -8.513183E-0002
  7.768115E-0001 -2.252596E+0000
  2.636383E+0000 -8.660727E-0001
 -4.307987E-0001 -3.974833E-0001
 -2.724046E+0000 -8.733691E-0001
 -1.751540E+0000 -1.642317E+0000
  8.573946E-0001 -5.476820E-0001
 -9.328647E-0002  1.723443E+0000
 -1.829258E+0000  4.379079E-0001
  1.056058E+0000  1.641538E+0000
 -1.143025E+0000  2.922805E+0000
 -8.595491E-0002  8.994023E-0001
  1.849845E+0000  4.138732E-0001
  1.045709E+0000 -2.995758E-0001
  1.714518E+0000 -5.196575E-0001
  3.437861E+0000  3.940983E-0002
  1.159704E+0000  1.799512E+0000
  3.224901E-0001 -1.312675E+0000
 -9.512232E-0001 -1.627800E+0000
 -5.610684E-0001 -2.809965E-0001
 -2.443225E+0000  1.347551E+0000
 -1.550396E+0000  1.162495E+0000
 -1.249298E+0000  2.155788E+0000
  8.069779E-0001  1.755584E+0000
  1.463686E+0000  1.975691E+0000
  8.394895E-0001  2.074785E+0000
  3.195877E-0001 -1.045945E+0000
  7.791814E-0002 -1.302763E+0000
 -1.558307E-0001 -1.355121E+0000
 -2.742148E-0002 -6.844886E-0001
 -1.362211E+0000  7.365266E-0001
 -1.227848E+0000 -1.891656E-0001
  2.111874E-0001 -1.209226E-0001
  9.673609E-0001 -7.280574E-0001
  3.426811E-0001 -1.398622E+0000
 -2.450845E+0000 -2.886181E-0001
 -1.074141E+0000 -2.867323E-0001
  9.717075E-0001  5.772274E-0001
  1.053820E+0000  7.360442E-0001
  8.368534E-0002  1.361722E-0002
  3.333795E-0001  1.049454E+0000
 -2.295840E+0000  1.041678E+0000
  3.851819E-0001 -4.605979E-0001
  1.127381E+0000 -1.085298E+0000
  4.979047E-0001 -2.160109E+0000
  1.055171E+0000 -2.966396E+0000
  1.806780E+0000 -5.155121E-0001
 -1.847798E-0001 -2.732911E-0001
 -2.771402E+0000 -1.434177E+0000
 -2.125727E+0000 -1.120451E+0000
 -2.758671E+0000 -1.718303E+0000
 -1.372443E+0000 -2.178140E-0001
 -1.321760E+0000  5.137206E-0001
  2.053860E+0000  2.498992E-0001
  1.309563E+0000  9.358437E-0002
  1.456747E-0001 -6.582533E-0001
 -4.341820E-0001 -2.008480E+0000
  7.650584E-0001 -2.145228E+0000
 -4.057339E-0001 -2.950304E+0000
  9.156476E-0001 -1.516260E+0000
  1.604548E+0000  6.092451E-0001
  2.185681E-0001  7.215704E-0001
  4.778344E-0001 -7.240193E-0001
  9.210025E-0001  1.448007E-0001
  9.651727E-0001  1.455623E+0000
 -5.877440E-0001 -7.737223E-0001
  7.602372E-0001 -1.473542E+0000
  5.292557E-0001 -1.456184E+0000
 -5.875823E-0001 -2.017242E+0000
 -3.150249E-0001 -3.401022E-0001
 -9.047253E-0001  1.277587E-0001
  5.184766E-0001  1.542668E+0000
 -5.803512E-0001  1.121145E+0000
 -5.090010E-0001 -1.128976E+0000
 -2.041253E+0000 -7.885552E-0001
 -5.551243E-0001 -4.410330E-0001
 -3.178539E-0001 -1.635228E-0001
 -1.065622E+0000  1.570353E+0000
 -5.970078E-0001  9.475428E-0001
 -2.088070E-0001 -5.128719E-0001
 -1.188395E-0001  2.074117E+0000
 -2.070495E+0000  8.586429E-0001
 -1.614389E+0000 -7.624407E-0001
  3.644720E+0000 -2.085433E+0000
  2.937453E+0000  6.552383E-0001
 -1.600598E+0000  2.002806E+0000
 -2.041605E+0000  1.919462E+0000
 -5.904214E-0002  1.523357E+0000
  1.916461E+0000  2.119083E+0000
  2.031982E+0000  7.641479E-0001
  2.957091E+0000  1.527675E+0000
 -3.179474E-0001  2.349402E+0000
  1.674070E-0001  1.806066E+0000
  2.149563E+0000  8.432248E-0001
  2.420255E+0000  1.267254E+0000
 -1.479773E+0000  2.091279E+0000
 -3.287104E+0000  1.797118E+0000
 -2.528370E-0001  1.542375E+0000
  1.445031E+0000  1.661250E+0000
 -1.121789E+0000  3.010719E+0000
 -5.635060E-0001  1.421579E+0000
  1.889954E+0000  6.155596E-0001
  1.384296E+0000  2.501775E+0000
 -1.878768E+0000  2.000089E+0000
 -1.397176E+0000  1.999513E+0000
  7.889208E-0001  1.878863E+0000
  1.379398E+0000  1.063751E-0002
  5.023460E-0001  1.014790E+0000
 -1.291773E-0001  4.052296E-0001
 -1.698496E+0000  4.808309E-0001
  4.219795E-0001  6.155208E-0001
  3.053017E+0000  8.933534E-0001
  2.938590E+0000  1.468004E+0000
  1.190774E+0000  1.447634E+0000
 -3.181351E+0000  8.263228E-0001
 -2.264003E+0000 -1.041401E-0001
 -2.572165E-0001 -1.063918E+0000
  1.406752E+0000 -1.614754E+0000
  1.379155E+0000  6.839617E-0001
 -2.448073E-0001 -1.440137E+0000
  1.068899E+0000 -1.120066E+0000
  1.555914E+0000  4.222775E-0001
 -1.748670E-0001  1.271337E-0001
 -5.187536E-0001  1.308172E+0000
 -7.404455E-0001  4.553382E-0001
 -6.382681E-0001  3.354237E-0001
 -4.516911E-0001  3.836758E-0001
  2.237596E-0001 -3.951573E-0001
  8.511609E-0001  5.841856E-0001
  2.863342E+0000  7.428707E-0001
 -5.858324E-0001  1.217824E+0000
 -1.148552E+0000  1.086056E+0000
 -1.319971E+0000  1.205389E+0000
 -5.461871E-0001  3.459315E+0000
  1.352353E-0001  2.730709E+0000
 -2.021370E-0001  9.334436E-0001
 -8.775530E-0001  1.910644E+0000
 -2.149308E-0002  1.713414E+0000
 -3.095059E-0001  1.350192E+0000
 -1.606603E-0002 -7.169648E-0001
  5.183347E-0001  4.738048E-0001
 -3.292365E-0002  3.960094E-0001
 -6.438745E-0001  1.723202E+0000
 -7.087325E-0001  3.592392E-0002
  2.218953E+0000 -6.093893E-0001
  5.217837E-0001  7.821774E-0001
 -1.516170E+0000  4.531996E-0001
 -1.935181E+0000 -6.152855E-0001
 -4.288621E-0001 -1.998139E+0000
  1.354056E+0000 -2.200522E+0000
  1.996413E+0000 -1.566820E+0000
 -2.638800E+0000  1.979103E-0001
 -2.573439E+0000 -4.367017E-0002
 -1.184853E+0000 -9.994471E-0001
  1.701839E+0000  7.856680E-0001
  4.125495E+0000  5.075452E+0000
 -5.963989E-0001  2.039915E+0000
 -1.830287E+0000 -4.295725E-0001
  9.229785E-0001 -4.087054E-0001
  4.016738E+0000  1.374585E+0000
 -2.575851E+0000  8.249630E-0001
 -3.248098E+0000  1.388775E-0001
  3.114119E-0001 -7.057127E-0001
  2.595930E+0000 -9.506886E-0001
  2.024792E+0000  1.868946E+0000
 -1.480844E+0000  4.946099E-0002
 -1.310802E+0000 -2.492012E-0001
 -1.607909E+0000 -1.896779E-0001
 -9.815609E-0003 -3.208981E+0000
  3.632200E+0000 -7.806414E-0001
  1.417766E+0000 -9.395444E-0001
 -1.816882E+0000 -6.233252E-0001
 -2.676429E-0001 -7.014631E-0001
  5.780532E-0001  7.192715E-0001
 -7.502841E-0003  1.275567E+0000
  1.456832E+0000  2.515927E-0001
  6.767831E-0001  8.996943E-0001
  8.977708E-0001  5.599441E-0001
 -1.184898E+0000 -7.427432E-0001
  1.557241E-0001  1.847900E-0001
 -5.963518E-0001 -6.023175E-0001
 -9.031367E-0001 -1.209474E+0000
 -6.506382E-0004 -5.386417E-0001
  1.529433E+0000 -8.793966E-0001
 -5.623751E-0001  7.480856E-0001
 -2.626253E+0000  1.616947E+0000
 -1.953295E+0000  1.380146E+0000
 -3.720068E-0001  1.404457E+0000
 -2.490202E-0001  1.492286E+0000
  1.714905E+0000  3.211151E-0001
  1.909945E+0000  1.305276E+0000
 -5.818610E-0001 -1.847395E+0000
  1.799029E+0000 -2.360059E+0000
  8.867652E-0002 -8.116266E-0001
  4.935700E-0001 -1.696077E-0001
 -3.568546E-0001 -1.959220E-0001
  4.141416E+0000 -1.872426E-0001
  2.575259E+0000 -6.547232E-0001
 -1.373012E+0000 -1.181887E+0000
 -1.752564E+0000 -4.271891E-0001
 -4.233837E-0001  6.314942E-0001
  1.240951E+0000  9.595619E-0001
  1.795978E+0000  2.630942E-0002
  7.441332E-0001 -2.611049E-0001
  1.188274E+0000 -6.871609E-0001
  5.911436E-0001 -5.276858E-0001
  6.074620E-0001 -5.048116E-0001
 -1.430315E+0000 -1.789155E-0001
  1.568872E+0000 -1.180499E+0000
  7.575368E-0001  1.791466E-0001
 -3.046137E-0001 -4.075764E-0001
 -7.717407E-0001  1.301970E+0000
 -2.505258E+0000 -1.565040E-0001
 -8.089811E-0001 -1.010761E-0001
  7.653257E-0001 -9.764128E-0001
  1.111138E+0000 -3.282077E-0001
  2.187027E+0000  6.163516E-0001
 -1.957550E+0000  6.421601E-0002
 -1.934692E+0000 -3.100690E-0001
 -1.574977E+0000 -1.976844E+0000
  1.790744E+0000 -1.308808E+0000
  1.594447E+0000  2.057482E-0001
  1.445502E+0000  3.303552E+0000
  9.900706E-0001  6.339484E-0002
 -2.039554E+0000  7.945826E-0003
  1.924253E-0001 -7.955745E-0002
  1.562878E+0000  1.243017E+0000
  2.245845E+0000 -2.114893E-0001
  2.164343E+0000 -1.546208E+0000
  5.721415E-0001 -2.255559E+0000
 -7.586023E-0001 -2.897124E+0000
  6.920874E-0001  6.602971E-0001
  3.671006E-0001 -1.992329E-0001
  1.066317E+0000 -1.156567E+0000
  1.646830E+0000 -1.533312E-0001
  2.080905E-0001 -4.368522E-0001
 -1.008476E+0000 -1.049254E+0000
  3.393211E-0001 -2.966011E-0001
 -1.746955E+0000 -9.786056E-0002
 -1.512183E+0000 -7.569336E-0002
 -1.132534E-0001  2.942892E-0001
  6.864030E-0001  2.560784E+0000
 -1.342385E+0000  3.553552E+0000
 -6.175321E-0001  1.937631E+0000
  1.782646E+0000  2.165039E+0000
  3.817244E+0000  2.001063E-0002
  1.888146E-0001  2.895779E-0001
 -3.557301E-0001 -1.490416E+0000
 -1.200823E+0000 -6.693819E-0001
 -1.042196E+0000 -6.684376E-0001
 -8.102459E-0001 -2.485650E+0000
  1.293711E+0000 -1.659113E+0000
  1.986751E+0000 -2.041577E+0000
  1.273605E+0000  6.256587E-0001
 -1.232050E+0000  1.865133E+0000
 -3.282668E+0000  1.893324E+0000
 -2.164015E+0000  8.599202E-0001
  2.264020E+0000  1.978936E+0000
  1.595734E+0000  2.188440E+0000
  1.181107E+0000 -4.413311E-0001
  4.184811E-0001 -2.727059E+0000
 -2.177284E-0001 -1.069829E+0000
 -2.340752E+0000 -3.098279E+0000
 -2.249289E+0000 -1.519694E+0000
 -1.657146E+0000 -8.518990E-0001
  1.073652E-0001  4.357049E-0001
  7.655661E-0001  1.747862E+0000
  2.199792E+0000  2.001480E+0000
  4.812454E-0001  3.814345E-0001
 -1.356966E+0000 -1.246347E+0000
  1.034422E+0000 -1.154811E+0000
  1.109373E+0000  3.718459E-0001
 -2.323009E+0000 -1.274889E+0000
  4.684330E-0001 -1.391734E+0000
  3.509287E+0000 -8.853107E-0001
  3.916402E-0001  1.701654E+0000
 -2.186377E+0000  4.885027E-0001
  1.486940E+0000 -7.216213E-0001
  3.808657E+0000  9.611674E-0001
  2.048043E+0000 -2.864143E-0001
 -1.102929E+0000 -3.620296E-0001
 -1.464750E-0001 -7.803491E-0001
  1.256380E+0000  7.410457E-0001
  1.414903E+0000  4.297220E-0001
  1.027271E+0000  1.145539E+0000
 -2.720899E+0000 -3.327195E-0001
 -1.177707E+0000 -2.438592E+0000
  7.626570E-0001 -6.696177E-0001
  7.250322E-0001 -1.826868E+0000
  1.576309E+0000  1.689366E-0001
 -1.819814E+0000 -2.478858E-0003
 -1.888385E+0000 -2.486819E+0000
 -3.354219E-0001 -1.953588E+0000
  1.720997E+0000 -2.045716E+0000
 -4.069606E-0003  1.200776E+0000
 -5.356062E-0001 -7.337182E-0002
  5.146179E-0001 -1.389126E+0000
  1.360230E+0000 -1.930573E+0000
  2.323175E+0000 -8.402387E-0001
  1.966980E+0000 -1.440257E+0000
  7.885026E-0001 -1.744561E+0000
  1.071091E+0000 -2.276498E+0000
  1.325071E+0000 -3.133369E-0002
  4.912792E-0001  2.542182E+0000
 -1.118286E+0000  1.577628E+0000
 -9.851178E-0001 -1.264217E-0001
 -1.992171E-0001 -3.889117E-0001
 -2.184426E+0000  1.776760E+0000
  6.967663E-0001  2.073941E+0000
 -9.147058E-0003  8.006221E-0001
  1.112560E+0000  3.409314E-0001
  6.504910E-0001 -2.036562E+0000
  8.758742E-0001 -2.902382E-0001
 -8.231437E-0001 -3.738144E-0001
  8.035655E-0001  3.349993E-0001
 -6.682303E-0001  1.384148E+0000
  3.198721E-0001  1.551880E+0000
  7.081927E-0001  1.713943E+0000
  6.746638E-0001  2.767140E+0000
  1.199837E+0000  2.647512E+0000
 -5.794969E-0001  2.204563E+0000
 -1.389013E-0001  2.691729E+0000
  7.420923E-0001  1.956592E+0000
  1.786434E+0000  1.249771E+0000
  3.306609E+0000 -5.689002E-0001
  1.351478E+0000 -9.847070E-0001
 -2.998852E-0001 -1.120812E+0000
  7.326612E-0001 -9.644134E-0001
 -2.924745E-0001 -1.562138E-0001
 -1.090627E+0000  1.357809E+0000
  4.063467E-0001  1.884671E+0000
 -3.929157E-0001  3.254155E-0001
 -1.573677E+0000  6.336746E-0001
  1.081412E-0001  7.189596E-0001
  1.684329E+0000 -1.165024E+0000
  1.328445E+0000 -1.982521E+0000
  6.994051E-0001 -6.541715E-0001
  7.025693E-0001  7.927253E-0002
 -2.112274E+0000  1.117077E+0000
 -3.298546E+0000 -1.178227E+0000
  1.274701E-0001 -1.022679E+0000
  1.832766E+0000  9.676799E-0001
  7.827393E-0001  2.099794E+0000
 -5.436411E-0001  5.220662E-0001
 -3.767843E-0001  1.642044E+0000
  1.147091E+0000  1.143301E+0000
 -3.664174E-0001  4.886390E-0001
 -1.084331E+0000  1.021939E+0000
  1.297439E+0000  5.506106E-0001
 -5.826456E-0001 -3.369201E-0001
 -1.106984E+0000 -1.579742E+0000
 -8.688375E-0001 -4.784571E-0001
 -1.682515E+0000 -2.827549E+0000
 -1.587806E+0000 -1.786511E+0000
  3.842220E-0001 -9.098131E-0001
  8.462914E-0001 -8.736954E-0001
 -2.007824E+0000 -5.136164E-0001
 -1.152715E+0000 -2.109150E-0001
 -1.759736E-0001 -2.077792E+0000
  1.341304E+0000 -1.205218E+0000
  2.823739E-0001 -1.647769E+0000
 -1.664539E+0000 -7.738221E-0001
 -1.527268E+0000 -2.100243E+0000
 -7.118769E-0001 -1.635035E+0000
  5.973392E-0001 -2.169800E+0000
  1.682067E+0000 -1.184192E-0001
 -1.997014E+0000  3.066351E-0001
 -2.981525E+0000  2.812689E-0001
 -2.374347E+0000  7.860457E-0001
  6.264513E-0001  1.243069E+0000
  7.470767E-0001  3.370777E-0001
  2.323231E-0001  1.025297E+0000
  7.709643E-0001 -4.448383E-0001
  1.445734E+0000  3.380965E-0001
 -1.411434E+0000  4.501594E-0001
 -2.731018E+0000  1.492273E-0002
 -1.001376E+0000 -4.527481E-0001
  1.572095E+0000  7.097096E-0001
  5.105547E-0001  2.011464E+0000
 -1.006251E+0000  9.552148E-0001
  8.837981E-0001 -5.933877E-0002
  1.385107E+0000  7.353036E-0001
 -1.583275E-0001 -1.063953E+0000
  2.244306E+0000 -1.238138E+0000
  4.249374E-0001  8.066315E-0001
 -1.548037E+0000 -1.699195E-0001
 -2.188865E+0000 -1.712534E+0000
  1.365228E+0000 -1.597228E+0000
  1.346676E+0000 -6.415274E-0001
 -1.035515E+0000  3.798449E-0001
 -7.017791E-0001  8.168693E-0001
 -7.236649E-0001  4.789928E-0001
  9.121039E-0001 -4.398204E-0001
  1.915500E-0002  4.223774E-0001
 -9.226574E-0001 -1.306851E+0000
  4.401211E-0001 -2.854055E+0000
 -2.765933E-0001 -3.020216E+0000
  7.763962E-0002 -1.997359E+0000
  1.124517E-0001 -1.294299E+0000
  1.071379E+0000 -4.862159E-0001
 -1.619128E+0000  1.599753E+0000
 -1.697396E+0000  9.672404E-0001
  1.606401E+0000 -4.459991E-0002
  3.691665E+0000 -8.321538E-0001
  3.318292E-0001  1.876890E+0000
 -1.736101E+0000 -2.339008E-0001
  6.692651E-0001 -5.583781E-0003
  2.039276E+0000  3.717419E-0001
 -2.055662E+0000  7.135444E-0001
 -6.909416E-0001  7.418690E-0001
  5.244953E-0002  2.783498E+0000
 -1.911837E+0000  1.734114E+0000
 -2.902678E+0000  1.161299E+0000
 -3.795469E-0001  1.697787E+0000
 -3.214151E-0001  2.387624E+0000
  2.288822E+0000  9.889913E-0001
  2.456493E+0000  1.109940E+0000
  5.811035E-0002 -1.139905E+0000
 -9.996873E-0001 -1.314269E+0000
  1.473111E-0001 -9.796948E-0001
 -1.174519E+0000 -1.789717E+0000
 -7.351669E-0001 -1.242549E+0000
  1.255415E+0000  3.029600E+0000
 -1.537667E+0000  5.164308E+0000
 -2.280402E+0000  3.861155E+0000
  5.875281E-0001  2.122135E+0000
  4.460812E+0000 -3.548895E-0001
  3.841594E+0000 -7.782291E-0003
  1.846318E-0001 -1.127215E+0000
  1.871178E-0001 -1.047688E+0000
 -8.800880E-0001 -1.273959E+0000
 -2.018387E+0000 -3.396252E-0001
  1.290073E+0000  1.944522E+0000
 -5.481755E-0001  5.744704E-0001
 -1.426462E+0000 -1.349433E+0000
  9.993997E-0002 -7.512310E-0001
 -4.242509E-0001  1.029484E+0000
 -1.438705E+0000  1.004094E+0000
 -2.292364E+0000  1.580715E+0000
  4.136267E-0001 -5.197103E-0001
  1.438454E+0000  7.532102E-0001
 -1.546278E+0000  7.910514E-0001
 -2.227671E+0000  1.552762E+0000
 -8.878145E-0001  7.513017E-0001
 -1.877363E-0001  1.400036E+0000
 -1.006960E+0000  6.944770E-0001
  4.934269E-0001  2.106066E-0001
 -8.111834E-0001  2.280166E+0000
  9.678559E-0001  3.763192E+0000
  1.320271E+0000  8.465162E-0001
  9.918388E-0001  1.777853E+0000
  3.357417E-0001  3.416012E+0000
 -2.671729E+0000  3.889631E+0000
 -2.067464E+0000  1.427208E+0000
  2.962089E+0000  2.156567E+0000
  3.398111E+0000  1.743220E+0000
  1.247036E+0000  7.223170E-0001
 -3.439624E+0000 -6.139221E-0001
  9.055248E-0001 -2.094914E+0000
  3.420193E+0000 -1.738844E+0000
  1.505891E+0000 -2.275620E-0001
 -1.781709E+0000 -3.613434E-0001
 -3.673545E+0000 -5.215345E-0001
  5.305123E-0003 -1.982648E-0001
  9.017250E-0001  2.434111E+0000
 -1.787444E+0000  1.205097E+0000
  8.655582E-0002  4.971019E-0001
 -8.318173E-0001  2.242429E+0000
  1.180919E+0000  2.631250E+0000
  1.316325E+0000 -8.244996E-0001
  2.951712E+0000  4.276546E-0001
 -4.558573E-0001 -8.228180E-0002
 -3.170188E+0000 -1.082796E+0000
  2.452516E-0001 -1.223071E+0000
  2.043078E+0000 -5.637977E-0001
  1.613833E+0000  1.079683E+0000
 -1.105833E+0000 -1.406759E+0000
  9.969991E-0001 -4.730790E-0001
 -1.199573E-0002  8.651497E-0001
 -6.704437E-0001 -9.365731E-0001
 -1.609098E-0001 -1.595985E+0000
 -1.226611E+0000 -6.932052E-0001
 -1.793746E+0000 -6.965213E-0001
 -1.580822E+0000 -1.624037E+0000
  1.951618E+0000 -1.984691E+0000
  8.947133E-0001  2.434334E-0001
 -2.844658E+0000  6.206545E-0001
 -2.013055E+0000  5.019539E-0001
  2.089195E+0000 -1.598728E+0000
  3.788912E+0000 -5.706274E-0001
 -3.660458E-0001 -6.429371E-0002
 -1.137281E+0000  3.324904E-0001
 -1.490822E+0000 -1.157841E+0000
 -3.615606E-0001 -9.464696E-0001
  1.219916E+0000 -3.863739E-0001
  1.446219E+0000 -4.614279E-0001
  1.746645E-0001  2.284289E-0001
 -1.365257E+0000  9.957426E-0001
 -4.090461E-0001 -2.003627E+0000
  1.204337E+0000  5.609479E-0001
 -6.695628E-0001  3.960491E-0001
 -1.392825E+0000 -2.880561E-0001
  5.564868E-0001 -6.658745E-0001
  6.686839E-0001 -8.915207E-0001
  1.889422E+0000 -3.345206E-0001
  1.018783E+0000 -5.045771E-0001
  5.487658E-0003 -8.718908E-0001
  2.971773E+0000 -4.992672E-0001
 -2.764316E+0000 -4.717002E-0002
 -1.462335E+0000 -1.008924E+0000
  2.200647E+0000 -1.184222E+0000
  5.243534E+0000 -1.051622E+0000
  2.141969E+0000 -5.113790E-0001
 -3.741682E+0000 -2.254796E+0000
 -3.453515E+0000 -2.016602E+0000
  1.890672E+0000 -5.234135E-0001
  1.540678E+0000  6.939246E-0001
  7.912777E-0001  6.392967E-0001
 -2.231482E+0000 -9.920444E-0001
  1.031681E+0000 -2.763970E+0000
  3.213229E+0000 -1.342845E+0000
  7.902545E-0001 -1.464815E+0000
  1.338850E+0000 -2.523062E+0000
  1.908984E-0001 -2.435912E+0000
  1.073039E+0000 -5.338774E-0001
  5.339301E-0001  3.032223E-0001
 -1.011823E+0000  9.447133E-0001
  6.323445E-0001  1.598870E+0000
 -5.943713E-0001 -1.970632E+0000
  1.619139E+0000 -3.364864E+0000
 -1.022268E+0000 -2.954073E+0000
 -1.118732E+0000 -1.761413E+0000
 -2.372176E+0000 -7.080442E-0001
  7.660311E-0001 -1.198979E+0000
  3.026958E-0001  7.345644E-0001
 -2.267079E+0000  8.578234E-0001
 -3.176118E+0000  1.413351E+0000
  4.747067E-0001  9.231992E-0001
  2.628713E+0000  1.606897E+0000
  1.705607E+0000  1.061699E+0000
 -1.779701E+0000  6.788229E-0001
 -1.989108E+0000 -9.498995E-0001
  1.219516E-0001 -7.571248E-0001
  1.606952E+0000 -1.355623E+0000
  2.605961E+0000 -7.470651E-0001
  1.118346E+0000  2.600426E+0000
 -4.677268E-0001  1.241013E+0000
 -1.094668E+0000 -5.085584E-0001
 -8.512091E-0001  3.291216E-0001
 -1.415400E+0000  1.460375E+0000
 -6.206382E-0001 -7.883768E-0003
  1.159293E+0000  1.153081E-0001
  1.212600E+0000 -5.941797E-0001
 -2.486255E+0000 -1.773877E+0000
 -1.735684E+0000 -2.177512E+0000
 -3.642070E-0001  3.039999E-0001
 -1.840039E+0000 -6.457461E-0001
  1.507180E+0000 -7.054910E-0001
  9.955730E-0001 -2.790049E-0001
 -2.056842E+0000  5.468441E-0001
 -2.803681E+0000 -2.359581E-0001
  8.062425E-0001  5.312638E-0001
  1.651684E+0000  1.419963E-0001
  2.032635E+0000  1.528788E+0000
  1.016639E+0000  3.130902E-0001
  6.044880E-0001 -1.682278E-0002
 -6.157360E-0001  4.732031E-0001
 -1.221435E+0000 -5.218959E-0001
 -9.335756E-0001  7.647846E-0001
 -4.634696E-0001 -3.411464E-0001
  2.499697E+0000  7.309657E-0001
  1.168681E+0000  5.307502E-0001
  9.699239E-0001  4.675622E-0001
  2.263281E+0000  9.464766E-0001
  5.420402E-0001  8.993470E-0001
  3.840893E-0001  5.465569E-0001
  2.252043E+0000 -4.474207E-0001
  5.151266E-0001 -4.064211E-0001
 -1.108808E+0000 -1.514635E+0000
 -8.280878E-0001 -3.303242E+0000
 -4.490444E-0001 -1.696403E+0000
 -2.282753E-0001 -5.531171E-0001
  7.263196E-0001  7.844519E-0002
  2.536682E+0000  7.061969E-0001
 -7.466426E-0001  5.271905E-0001
 -4.483291E-0001 -2.913621E+0000
  7.059860E-0001 -1.815662E+0000
  4.052276E-0001 -1.686086E+0000
 -2.015502E+0000  1.080578E-0001
 -2.124040E+0000  1.209354E+0000
  7.651823E-0001  6.745505E-0001
  1.657395E+0000  2.598410E+0000
 -4.039352E-0001  2.570424E+0000
 -1.142689E+0000  1.550093E+0000
  4.081147E-0002  2.355824E+0000
  6.456598E-0001  1.174277E+0000
 -2.171281E+0000 -4.126930E-0001
 -1.387829E+0000 -7.849773E-0001
  3.933096E-0001 -1.052488E+0000
 -8.410895E-0002  1.545251E+0000
 -1.433387E+0000 -7.615613E-0001
 -7.400878E-0002 -1.956828E+0000
  2.781758E+0000 -1.179727E+0000
  2.103148E+0000  7.218867E-0002
 -1.825437E+0000  9.502385E-0002
 -1.795801E+0000 -5.043981E-0001
  3.306294E-0002 -2.113022E+0000
  1.337435E+0000 -9.762672E-0001
  3.814675E-0001  7.394189E-0001
 -9.181340E-0001  1.421882E+0000
 -1.108728E-0002  1.083976E+0000
 -1.798183E+0000 -7.830307E-0001
  2.165055E+0000  1.418714E-0001
  1.691956E+0000  2.804508E-0001
  1.387893E+0000 -7.406776E-0001
  1.686375E+0000 -4.243925E-0003
  1.284102E-0001 -8.133254E-0001
 -4.934406E-0001 -6.964902E-0001
  4.831856E-0001 -6.926073E-0001
  1.097954E+0000 -2.916497E+0000
  1.554448E+0000 -1.518534E+0000
 -4.970133E-0001  1.292383E+0000
 -1.676487E+0000 -4.928198E-0002
 -9.019791E-0002 -1.188641E+0000
  2.407731E+0000 -1.976822E+0000
  2.886086E+0000 -1.313785E-0001
  7.166941E-0001 -1.711796E+0000
 -1.345011E+0000  9.538840E-0001
 -3.229726E+0000  3.637006E-0002
 -1.664884E+0000 -1.564114E+0000
  1.765879E+0000  1.035916E+0000
 -6.030635E-0001  3.352965E+0000
 -1.797070E+0000  6.448559E-0001
 -1.040627E+0000  8.004649E-0001
 -1.520044E+0000 -1.297290E+0000
  5.506791E-0001 -1.012207E+0000
  4.008594E-0001  2.387784E-0001
  1.038759E+0000  2.058563E+0000
 -1.273223E+0000  1.408420E+0000
  3.568286E-0001  7.715311E-0001
  1.520057E+0000 -1.130886E+0000
 -8.116749E-0001 -2.209188E+0000
 -4.262646E-0001 -8.952889E-0001
  6.338077E-0001  9.609591E-0001
 -4.065561E-0001  1.061325E+0000
 -2.135114E+0000 -3.979749E-0001
  9.683729E-0002 -2.395261E-0001
  1.506740E+0000 -2.353022E-0001
  1.603629E+0000 -2.757577E+0000
 -6.160078E-0001 -6.306016E-0001
 -2.971305E+0000 -2.046153E+0000
 -1.675268E+0000 -3.576711E+0000
  9.932652E-0001 -1.487965E+0000
  5.935795E-0002 -1.637654E+0000
 -9.305429E-0001 -6.335215E-0001
 -1.817472E+0000 -2.732788E-0001
 -1.423468E+0000  1.052069E+0000
 -1.506146E+0000  1.160979E+0000
 -1.276876E+0000  1.683882E-0001
 -8.792053E-0001 -1.026658E+0000
  1.927827E-0001  1.227817E+0000
 -1.136862E+0000  9.974781E-0001
 -4.896759E-0002  1.588576E-0001
  1.054918E+0000 -1.956158E-0001
  2.391803E+0000 -1.705461E+0000
  1.752227E-0001 -7.273270E-0001
 -8.319968E-0001  1.119746E+0000
 -2.824600E+0000  5.563181E-0001
  4.044153E-0002  1.588073E+0000
 -8.316409E-0002  5.196754E-0001
  1.457850E+0000  7.847040E-0001
  7.550058E-0001  1.776314E+0000
 -1.146832E+0000  1.462873E+0000
 -1.507923E-0001  2.812805E+0000
 -1.106239E+0000  1.996541E+0000
  4.982106E-0001  2.138121E+0000
  7.210903E-0001  1.665711E+0000
  1.646177E+0000  2.145843E+0000
  2.063778E-0001  9.633607E-0001
  1.069468E+0000  3.100059E-0001
  1.394593E+0000 -2.958578E-0001
  1.059530E+0000 -3.627422E-0001
  4.222753E-0002 -4.610844E-0003
  1.102600E+0000 -1.562180E+0000
  4.280257E-0001 -5.022604E-0002
 -1.624560E+0000 -1.306486E-0001
 -2.851774E-0001  2.570441E-0001
 -2.481699E+0000  4.240295E-0001
  6.109615E-0001  2.013752E+0000
  4.232750E-0001  2.040735E+0000
 -1.730525E+0000 -5.025411E-0001
 -1.311916E-0001 -1.332810E+0000
  2.478149E-0001 -8.414890E-0001
  2.652730E-0001  4.328648E-0001
 -4.738652E-0001 -1.559126E+0000
  2.985215E-0001  3.332329E-0001
  1.663888E+0000 -4.658459E-0001
 -1.721066E-0001 -4.301556E-0001
  1.049871E+0000  1.360993E-0001
  7.219607E-0001  1.063499E+0000
 -1.109277E+0000  1.662750E+0000
 -9.614670E-0001 -2.008046E+0000
 -5.488732E-0001 -2.418505E+0000
  2.424472E+0000 -1.699707E+0000
  1.688232E+0000  1.038292E+0000
 -1.210509E+0000  1.756309E+0000
 -2.309469E+0000  1.890743E+0000
 -1.731652E+0000  2.688923E-0002
  1.139304E-0001 -6.622496E-0001
 -8.327991E-0001 -1.180692E+0000
  4.102005E-0001 -7.580079E-0001
 -1.223594E+0000  5.650422E-0001
 -2.779538E+0000 -1.401703E+0000
 -1.818191E+0000 -6.939069E-0001
  8.934105E-0001  3.421143E-0001
  1.534682E+0000  1.681757E+0000
  8.858339E-0001  4.318978E-0001
  6.653496E-0001  1.910909E-0001
 -2.298949E-0001 -1.022439E+0000
 -1.819226E+0000 -3.137994E-0001
 -1.612060E+0000  1.401956E-0001
  2.578670E-0001 -1.694023E+0000
  1.948870E+0000 -4.765916E-0002
  1.374137E+0000  1.206584E+0000
 -5.241974E-0001  1.199184E+0000
 -1.382227E+0000  4.780607E-0001
 -2.517166E-0001 -1.819725E-0001
  2.556521E-0001  8.841625E-0001
  2.466190E+0000  9.525135E-0001
  6.210974E-0001  8.400703E-0001
 -5.208347E-0001 -1.329493E+0000
  1.661928E+0000 -4.028278E-0001
 -7.254034E-0001  5.865621E-0001
 -1.819706E+0000  8.770808E-0001
 -4.829966E-0001  3.062143E-0002
  6.904146E-0001  1.065769E-0001
  2.006448E+0000 -7.135589E-0001
  4.086486E-0001 -8.134488E-0002
 -2.588604E+0000 -5.628904E-0001
 -1.386003E-0001 -1.251938E+0000
  5.894169E-0002  1.187664E+0000
 -4.521073E-0001  2.717535E-0002
 -1.169049E+0000 -1.325538E+0000
 -6.089287E-0001 -9.612313E-0001
  4.312624E-0001 -3.979088E-0001
 -2.462810E-0001  8.952695E-0001
  8.552229E-0001  8.632568E-0001
  9.143881E-0001 -1.432690E-0001
 -6.190723E-0001  3.443532E-0001
  3.943105E-0001  1.966307E-0001
  5.587852E-0002 -1.381219E+0000
  7.917942E-0001 -1.247473E+0000
 -9.381213E-0001 -2.280627E+0000
 -5.567189E-0001 -1.630997E+0000
  1.131245E+0000 -1.339262E+0000
  8.018299E-0001  6.547901E-0002
 -1.639835E+0000 -1.844394E+0000
  1.056837E+0000  3.441180E-0001
 -1.487594E+0000  3.707561E-0001
 -1.639866E+0000  9.672286E-0002
 -9.471980E-0001  1.790204E+0000
 -8.711064E-0001  1.424459E+0000
 -2.015276E+0000  1.143656E+0000
 -5.209863E-0001  1.186314E+0000
  2.072265E+0000  1.143715E+0000
  1.741279E+0000 -1.756731E-0001
 -1.492302E+0000 -1.504218E-0001
 -3.887207E+0000  2.848149E-0001
 -2.101335E+0000 -1.226745E+0000
  1.241385E+0000 -2.317079E+0000
  2.847389E+0000 -1.194219E-0001
  6.900066E-0001  2.547285E-0001
 -1.492794E+0000 -2.442390E-0001
 -1.448860E+0000 -8.709503E-0001
  1.438603E+0000 -6.756698E-0001
  2.054447E+0000 -9.900851E-0001
  1.433367E+0000  1.474293E+0000
 -3.112929E-0001  3.595114E+0000
 -7.430659E-0001  2.227709E+0000
  1.185212E+0000  9.885303E-0001
  2.024898E+0000  4.502246E-0001
 -1.009420E+0000 -2.097918E-0001
  8.848343E-0001 -1.213633E+0000
  2.760190E+0000  7.276579E-0001
 -2.370301E-0001  2.108976E+0000
 -1.573795E+0000  1.077353E+0000
 -2.083990E+0000  1.504915E+0000
 -1.974383E+0000  7.332312E-0001
  7.605091E-0001  1.238625E+0000
  2.095674E+0000 -8.190830E-0001
  2.373695E+0000 -9.347636E-0001
 -2.698467E+0000 -5.593082E-0001
 -7.859996E-0001  6.333128E-0001
 -1.092548E-0001  1.140836E+0000
  5.269579E-0001  1.133875E+0000
 -3.659623E-0001  1.546840E+0000
 -2.011365E+0000  7.342947E-0001
 -1.340477E+0000  6.780643E-0001
 -3.936021E-0001 -1.009974E+0000
  2.051566E+0000 -1.782728E-0002
  2.362672E+0000  1.102430E+0000
 -1.729065E+0000 -1.412086E+0000
  1.623718E+0000 -1.016757E+0000
  1.279372E+0000 -7.161073E-0001
 -2.458708E+0000 -1.320182E+0000
 -2.236518E+0000 -2.508125E+0000
  1.012082E-0001 -8.091242E-0001
  1.041012E-0001  1.104691E+0000
 -2.316680E+0000 -3.762415E-0002
 -8.662612E-0001  1.938194E-0001
 -2.829157E+0000 -1.449470E-0002
  4.840305E-0001 -1.959435E-0001
  1.142601E+0000 -7.103230E-0003
  5.202382E-0001 -1.675500E+0000
  6.852275E-0002  5.306542E-0002
  1.235829E-0002 -9.305511E-0001
  6.696339E-0001 -1.270311E+0000
  3.404974E-0002 -1.250103E+0000
 -1.556633E+0000 -5.898976E-0001
 -1.403580E+0000 -1.346846E+0000
  2.819871E+0000  5.496898E-0001
 -1.653976E-0001 -1.697532E-0001
 -2.322461E+0000  1.528168E-0001
  8.638686E-0001 -9.011578E-0001
  3.839916E+0000  1.740748E-0001
  3.217943E+0000  1.275997E+0000
 -7.439423E-0001 -1.579478E-0001
 -3.228831E-0001 -1.353521E+0000
  1.775717E+0000 -2.915197E-0001
  5.155300E-0002 -1.975354E-0001
 -1.273148E-0001 -8.928551E-0001
  1.314702E-0001 -1.413416E+0000
  1.986829E-0001  1.681803E-0001
  2.039235E-0002  4.627772E-0001
 -2.036528E+0000 -5.354243E-0001
 -1.786365E+0000  3.577345E-0001
  3.171687E-0001  2.993644E-0001
  1.974283E+0000  1.610773E+0000
  4.343810E-0001  1.485467E+0000
 -5.404267E-0001  2.549408E+0000
 -1.583912E+0000  1.892859E+0000
 -1.150156E+0000  1.939212E+0000
 -1.866926E+0000  2.666164E-0001
  6.575356E-0001  2.361552E-0001
  9.850826E-0001  5.144708E-0001
  2.129718E-0001  5.289923E-0001
 -4.919901E-0002  1.521777E+0000
 -2.056731E+0000  1.755796E+0000
 -1.428945E+0000  4.171350E-0001
  1.395341E+0000  1.450986E+0000
 -7.508889E-0002  1.988517E+0000
 -1.371582E+0000 -2.106890E-0002
  2.498732E+0000  2.415296E-0001
  1.291734E+0000 -5.159058E-0001
 -2.463829E-0001 -3.208714E-0001
  6.073921E-0001 -7.822825E-0001
 -2.379900E-0001 -6.448396E-0001
  2.384903E-0001 -5.443826E-0001
  8.699341E-0001  6.735000E-0001
 -1.122540E+0000 -1.295427E+0000
  1.016236E+0000 -3.581403E+0000
  3.813058E-0001 -1.355184E+0000
  1.293865E+0000 -2.762993E+0000
  1.137084E-0001 -2.201692E+0000
 -4.800486E-0001 -4.331134E-0001
  7.158411E-0001 -9.408273E-0001
  1.448004E+0000 -2.031844E+0000
  1.786807E+0000 -1.598408E+0000
 -2.115352E-0002 -1.593427E+0000
  5.818774E-0001 -5.910439E-0001
  3.327258E+0000  3.587891E-0003
 -8.472244E-0001 -4.333197E-0001
 -1.739020E-0001 -1.061653E+0000
 -6.826294E-0001 -8.137047E-0001
 -3.635841E-0001 -8.648648E-0001
 -2.126290E+0000 -6.795624E-0001
 -1.365574E+0000 -5.271794E-0001
 -5.579863E-0001 -1.866447E-0001
  2.667337E-0001  1.889606E+0000
 -2.527667E+0000  1.974952E+0000
 -1.268969E+0000  1.887649E+0000
 -5.800759E-0001 -2.699659E-0001
  1.587837E+0000  9.021015E-0001
 -1.283679E-0002  2.417372E+0000
  3.886856E-0001  1.070989E+0000
  1.084920E+0000 -2.325468E-0001
 -7.394967E-0002 -4.382353E-0001
  5.237747E-0001  5.058577E-0001
  1.537968E+0000 -3.217157E-0001
  1.876561E+0000  1.387961E+0000
 -4.558650E-0001  1.037336E+0000
 -4.798974E-0001  3.805574E-0001
 -1.627305E+0000  9.662121E-0001
 -5.608911E-0001  3.868619E-0001
  1.455464E+0000  1.983666E+0000
 -9.548903E-0001  1.268885E+0000
 -2.365374E+0000  6.730919E-0001
 -1.287689E+0000  1.448095E+0000
  9.348331E-0001  3.085715E-0001
 -2.159182E-0001  7.515496E-0001
  2.564214E+0000 -3.703692E-0001
  1.327647E+0000 -1.640344E+0000
  8.346133E-0001 -6.998099E-0001
 -2.623310E+0000 -7.356769E-0001
 -2.602334E-0001 -8.974908E-0001
  1.510368E+0000 -1.606305E+0000
 -2.804006E-0001 -4.630396E-0001
 -9.453059E-0001 -1.076495E-0001
 -6.129431E-0001 -9.994347E-0001
  8.809045E-0001 -2.141835E+0000
  2.785519E+0000 -1.996932E+0000
  6.970232E-0001 -2.057223E+0000
 -1.100761E+0000 -7.880911E-0001
 -2.155043E+0000 -1.051593E+0000
  2.151537E-0001 -4.984561E-0001
  1.111681E+0000 -3.281830E+0000
  1.079844E+0000 -2.881664E+0000
 -5.161379E-0001  5.150793E-0001
 -1.821714E+0000 -1.665696E+0000
 -1.186875E-0001 -2.499153E-0001
 -6.132922E-0001 -4.923541E-0001
 -1.024594E+0000  1.196995E+0000
 -2.030659E+0000 -2.943974E-0001
 -1.344521E+0000  6.232203E-0002
  7.941903E-0001 -1.854047E+0000
  8.766743E-0001 -1.489875E+0000
 -3.347685E-0001 -8.548494E-0001
  4.846568E-0001 -1.018229E+0000
  5.954241E-0001 -1.423329E+0000
  6.176184E-0002 -5.816410E-0001
 -4.787862E-0001 -2.015823E+0000
 -2.008178E-0001 -2.343262E+0000
  2.491105E+0000 -8.939422E-0001
  2.727243E+0000 -2.385461E-0001
  4.195338E-0001 -1.386219E+0000
 -3.062089E+0000  1.340427E+0000
 -3.135750E+0000  1.316352E+0000
 -7.417794E-0001  8.928715E-0001
  1.590392E+0000  1.117691E+0000
  1.701767E+0000  2.250575E+0000
 -1.411021E+0000  1.363902E+0000
 -3.386391E+0000 -1.748271E+0000
 -1.942018E+0000 -4.427792E-0001
 -3.911768E-0001 -5.241012E-0001
  2.276411E+0000 -4.035718E-0001
  1.868272E+0000  1.258068E+0000
 -1.304531E-0001  1.002024E+0000
 -1.586746E+0000 -1.822645E+0000
 -8.333430E-0001 -2.278739E+0000
 -3.631882E-0002  6.982861E-0001
  1.875763E+0000  1.591528E+0000
  1.263818E+0000  2.123185E+0000
 -1.705856E+0000  1.193758E+0000
 -3.930437E-0001  2.213900E+0000
 -3.416827E-0001  8.905739E-0001
 -8.689317E-0001  1.914592E+0000
  6.863274E-0001 -3.520893E-0001
  2.487060E+0000 -3.390037E-0001
  2.979667E+0000 -8.020912E-0001
  2.661305E+0000 -1.005470E+0000
  3.007387E-0001 -1.059125E+0000
 -4.449202E-0001 -1.485970E+0000
  4.850012E-0001 -1.055608E+0000
  3.781908E-0001 -1.198170E+0000
  7.117602E-0001  7.741797E-0001
 -4.066040E-0001  1.725755E+0000
 -2.388982E+0000  1.084518E+0000
  7.171388E-0001  8.054772E-0001
  3.393117E+0000  2.555011E+0000
  5.848475E-0002 -5.120788E-0001
  1.585009E+0000  7.363775E-0001
  3.823506E-0001 -3.210483E-0001
 -8.518750E-0001  4.288600E-0001
 -7.270457E-0001  1.144793E+0000
 -8.331092E-0002 -1.712030E-0001
  1.542664E+0000  1.066397E+0000
  1.124380E+0000  9.963652E-0001
 -1.603921E+0000  4.999418E-0001
 -1.462025E+0000 -1.554573E+0000
 -2.164635E+0000 -3.227130E+0000
  1.007958E+0000 -3.448097E+0000
 -9.062407E-0001  1.406488E+0000
 -3.548696E+0000  1.829247E+0000
 -5.278833E-0001  5.680879E-0001
  2.288243E-0001  3.747945E-0001
 -5.498767E-0001  2.055357E+0000
 -7.996760E-0001  2.684417E+0000
 -2.817504E-0001  2.654412E+0000
 -1.567292E+0000  2.580125E+0000
  1.270706E+0000  6.407452E-0001
  6.321426E-0001  7.342693E-0001
 -1.804338E+0000  6.639427E-0001
  4.302144E-0001 -8.451758E-0001
  1.262740E+0000 -2.015858E-0002
  7.000990E-0002 -1.665931E-0001
  5.017097E-0001 -8.208448E-0001
 -4.023880E-0001 -8.374506E-0001
 -1.334383E+0000 -2.042143E-0001
 -5.444860E-0001 -5.293777E-0001
 -2.401030E+0000 -1.506231E+0000
 -1.208888E+0000 -3.892429E-0002
  2.207741E+0000 -4.013480E-0001
  1.483842E+0000  1.138581E+0000
 -1.209698E+0000  5.060212E-0001
  2.257733E-0001  1.057014E+0000
  2.582550E-0001 -8.307540E-0001
  1.246826E+0000 -1.114392E+0000
 -1.829529E+0000 -1.307013E-0001
 -1.151262E+0000 -2.336163E+0000
  1.562405E+0000 -1.831136E+0000
  4.791436E-0001  8.477701E-0001
 -1.158521E+0000 -5.258416E-0002
 -7.635242E-0001 -1.363378E+0000
 -1.317585E+0000 -1.109593E+0000
 -1.495836E+0000  5.740340E-0001
 -9.239353E-0001  6.926824E-0001
  5.450352E-0001  3.975692E-0001
  2.846984E+0000  2.386128E-0001
  1.001436E+0000  1.754789E+0000
 -2.565621E+0000  2.001848E+0000
  1.039041E-0001 -8.768340E-0001
  1.553285E+0000  1.321079E+0000
  6.024504E-0001 -9.374393E-0004
  1.654518E+0000  6.028913E-0001
 -8.033615E-0001  2.027695E+0000
 -1.532005E+0000  1.520829E-0001
  2.150729E+0000 -1.591454E+0000
  1.319983E+0000 -1.710576E+0000
 -1.529488E+0000  2.106981E-0001
 -4.727861E-0001 -1.450472E+0000
  2.378384E+0000 -1.754308E+0000
  1.162236E+0000  3.275866E-0002
 -2.075849E+0000  1.496568E-0001
 -3.451198E+0000  8.788063E-0002
 -1.723457E+0000  8.765491E-0001
 -6.746202E-0001  2.309386E-0001
  2.635130E-0001  6.766406E-0001
  5.563013E-0001  1.965891E-0003
  2.375478E+0000 -8.324811E-0001
  6.913764E-0001  1.512354E+0000
  4.303093E-0001 -4.179295E-0001
  2.677646E-0001 -1.785813E+0000
  5.358488E-0001  1.322112E+0000
 -1.507825E+0000  5.301670E-0001
 -2.098209E+0000  4.996476E-0001
  1.902549E-0001  6.409840E-0001
  3.989387E-0001  1.625178E+0000
  2.059757E+0000  4.823785E-0001
  1.412656E+0000 -1.017485E+0000
 -5.737378E-0001  1.048324E+0000
  4.667813E-0001 -8.500193E-0001
  6.412992E-0001 -6.114068E-0001
  2.050164E+0000 -6.020723E-0002
  9.995116E-0001 -1.195427E+0000
 -2.530328E-0001 -1.963651E+0000
  1.306053E-0002 -9.877892E-0001
  1.682717E+0000  7.880734E-0002
 -1.310869E+0000 -5.917590E-0001
 -2.808358E+0000 -2.094001E+0000
  2.105931E-0002 -1.016038E+0000
  6.047044E-0002  6.962471E-0001
  5.423185E-0002  8.407940E-0001
  5.213189E-0001  1.657356E+0000
 -1.637631E+0000  1.138965E-0001
  1.361769E+0000  6.339106E-0001
  3.279880E-0001  1.750191E-0001
 -2.981650E-0001 -1.294428E+0000
 -2.963640E-0001  9.419185E-0001
 -1.303627E+0000 -3.913174E-0001
 -1.005495E+0000 -7.054065E-0001
 -5.348502E-0001 -1.134912E+0000
  9.322046E-0001 -1.465722E+0000
  7.743761E-0001  2.772361E+0000
 -1.791304E+0000  4.090311E+0000
 -1.746502E+0000  1.088021E+0000
  8.128967E-0001  2.574508E-0001
  5.869720E-0001  1.041387E-0001
  1.184380E+0000  5.582635E-0001
 -7.610413E-0001 -7.147171E-0001
 -1.161784E+0000 -6.674349E-0001
  1.750025E-0003 -1.246811E+0000
  1.175300E-0001  5.503989E-0001
  2.169524E+0000 -1.939591E-0002
  8.915717E-0001 -5.613499E-0001
 -4.137802E-0001 -3.060891E-0001
 -1.921850E+0000  5.569072E-0001
 -1.199397E+0000  2.303019E-0001
  2.234868E+0000 -5.288727E-0001
  9.023637E-0001  2.923401E-0001
  4.473435E-0001  5.341356E-0001
 -2.763729E-0001  3.553893E-0001
 -3.360615E+0000  1.187228E+0000
 -1.018641E+0000  5.512531E-0001
 -3.653146E-0001  1.808059E+0000
 -2.384007E-0001  8.790054E-0001
 -9.102875E-0001  2.347440E+0000
 -1.275887E+0000  2.355174E+0000
 -3.586385E-0001  1.590617E+0000
 -5.327702E-0001  1.041386E+0000
 -2.333144E-0001  2.214529E+0000
 -1.572725E+0000  1.917396E+0000
  1.248896E+0000 -2.423740E-0001
  1.181944E-0001 -4.551906E-0001
 -2.829092E+0000  1.454072E+0000
 -1.907250E+0000  5.406852E-0001
 -8.981297E-0001  9.634763E-0001
 -4.853568E-0001  5.064993E-0001
  2.699306E+0000  6.151574E-0001
  1.949611E+0000  1.175186E+0000
 -8.153538E-0001  2.420340E-0001
 -2.671265E+0000 -7.003203E-0001
 -2.422551E-0001 -8.878479E-0002
 -1.636057E-0001  1.213688E+0000
 -2.423755E+0000  2.945797E-0001
 -2.728468E-0001  1.001991E-0001
  3.911064E-0001  1.224079E+0000
 -1.393535E+0000  5.425889E-0001
 -1.031188E+0000 -1.647867E+0000
  2.158211E+0000 -4.132623E+0000
  3.744000E+0000 -1.627274E+0000
  4.185393E-0001 -2.453511E-0001
 -1.177933E+0000  6.363067E-0001
 -8.129862E-0001 -4.973809E-0001
 -3.389347E-0001 -5.711590E-0001
 -8.371875E-0001 -1.153758E+0000
 -1.861799E+0000 -2.909989E+0000
  8.172833E-0001 -2.472953E+0000
  5.623020E-0001  8.762180E-0002
 -7.993979E-0001  1.565713E-0002
 -6.730250E-0002  6.136095E-0001
  1.134335E+0000  8.759405E-0001
 -7.391514E-0001  6.340235E-0001
  4.417787E-0001  3.032179E-0001
  2.344799E-0001  8.671529E-0002
  2.701080E+0000  1.524861E+0000
 -8.328930E-0001  1.786220E+0000
 -1.773683E+0000 -9.368312E-0001
  1.592851E+0000 -6.511472E-0002
  1.495791E+0000  5.877239E-0001
 -4.920149E-0001  2.361024E+0000
 -3.020422E+0000  3.393914E+0000
  9.794349E-0001  1.926206E+0000
  2.978611E+0000  2.947808E-0001
  4.396505E+0000  3.022462E+0000
  3.037758E+0000  3.254595E+0000
  2.015017E+0000  1.280915E+0000
 -1.477204E+0000  1.808108E+0000
 -1.622060E+0000  9.917452E-0001
 -1.488784E+0000  2.021781E+0000
  1.692726E+0000  1.470658E+0000
 -1.053027E-0001  1.689420E+0000
  8.623648E-0002  2.000896E+0000
 -4.943194E-0001  4.860838E-0001
 -2.435214E-0001 -3.501898E-0001
  5.891083E-0001  7.134772E-0002
  4.125153E-0001 -2.578225E+0000
  1.704581E+0000 -1.662254E+0000
  4.184083E-0001  2.852360E-0002
 -1.270930E+0000  2.053052E+0000
 -7.905242E-0001  1.371877E+0000
  4.854779E-0001  6.289643E-0001
  1.216871E+0000  1.439666E+0000
 -1.093915E+0000  4.926565E-0001
  4.982111E-0001 -9.491588E-0001
  1.565594E+0000  1.537046E+0000
 -1.204179E+0000 -8.526166E-0001
  7.902037E-0001 -1.093144E+0000
  2.417879E+0000  2.276272E+0000
  4.100426E-0001  3.033931E+0000
 -1.703891E+0000  3.647734E+0000
  1.866334E-0001  2.868769E+0000
  1.218159E-0002  2.966381E+0000
  1.189840E+0000  1.012647E+0000
  5.365865E-0001 -1.765343E-0001
 -1.531962E+0000  1.952462E-0001
 -2.696742E+0000 -8.576887E-0001
  8.129193E-0002 -4.926935E-0001
  1.484109E+0000  1.721770E+0000
  7.176571E-0001  1.567250E+0000
 -1.540680E+0000 -2.572108E+0000
 -1.270380E-0001 -2.014744E+0000
  1.898726E-0002 -9.657635E-0001
 -1.819540E+0000  4.378825E-0001
 -7.454424E-0001  6.921107E-0001
 -1.284272E+0000 -1.526939E+0000
  1.935936E+0000 -1.790663E+0000
  1.310675E+0000  6.740389E-0001
  2.830814E-0002  6.445031E-0001
 -2.067793E+0000  5.782644E-0001
  2.455770E-0001 -5.269099E-0001
  4.484129E-0001 -5.898748E-0001
  1.319887E+0000  3.575971E-0001
 -7.643428E-0001  1.231557E+0000
 -9.592473E-0001  2.172143E+0000
  1.203300E+0000 -1.414260E-0001
  2.914859E+0000 -5.587388E-0001
  9.351644E-0001 -2.914480E-0001
 -1.012617E+0000  1.319371E+0000
 -1.432547E+0000  7.190897E-0001
  1.655729E+0000  1.196609E-0002
  2.576989E+0000  1.826079E+0000
 -1.502394E-0001  1.568078E+0000
 -1.454075E+0000  8.790074E-0001
 -1.106286E+0000  5.589427E-0001
  1.359057E+0000  2.732199E+0000
  1.668861E+0000 -1.213238E+0000
  6.784143E-0001 -4.688765E-0001
 -7.327095E-0001 -4.977313E-0001
 -5.465613E-0001  5.531340E-0001
 -5.298012E-0001 -2.045862E-0002
  9.321365E-0001  1.501973E+0000
 -6.823219E-0001  2.258979E+0000
 -1.146212E+0000  5.105153E-0001
 -1.858437E-0001 -3.374462E-0001
 -1.403930E+0000  1.370687E+0000
 -2.063657E+0000 -2.231962E+0000
 -3.588509E-0001 -1.596353E+0000
  1.128117E+0000 -1.169236E+0000
 -3.380219E-0001 -1.242624E+0000
 -1.787268E-0001 -1.224487E+0000
  5.583480E-0001 -1.064867E+0000
 -1.240808E+0000  3.380292E-0001
 -1.906311E+0000 -3.817715E-0001
 -2.050984E+0000 -4.076392E-0001
 -2.076398E+0000 -8.262930E-0002
  9.109003E-0002 -2.671141E-0001
  8.286775E-0001  2.090222E+0000
  1.825166E+0000  1.291793E+0000
 -1.356211E+0000  6.500043E-0001
  3.302301E-0001 -1.572937E-0001
  9.745069E-0001 -8.487493E-0001
  3.108606E-0001  1.867966E+0000
 -2.496008E-0001  7.492090E-0001
  9.645473E-0001 -1.730835E+0000
  8.917336E-0001 -6.866245E-0001
  2.869379E-0001 -1.175482E-0001
  8.519745E-0001 -9.644922E-0001
 -9.831095E-0002  3.629407E-0001
 -6.240331E-0001 -2.580411E-0001
 -1.731641E-0001 -1.125030E+0000
  2.795022E+0000 -1.566233E+0000
  2.920457E+0000 -1.446032E+0000
 -6.088105E-0001 -7.873049E-0001
 -4.451849E-0001 -2.386488E+0000
 -7.198921E-0001 -9.933323E-0003
 -2.980409E-0001  1.353336E+0000
 -1.127375E+0000  1.802816E+0000
  1.435367E-0001  1.570499E-0001
  2.184810E+0000 -8.909370E-0001
  6.203936E-0001 -2.200042E-0001
  1.038943E-0001  5.677278E-0002
 -8.852638E-0001  1.634382E+0000
 -2.597982E+0000  4.879714E-0001
 -5.603515E-0001  1.163826E+0000
 -1.419120E+0000  1.139499E-0001
  9.876119E-0001  1.427833E+0000
 -8.654223E-0001  1.053928E+0000
 -8.287294E-0001 -9.074234E-0001
  7.084736E-0001  3.752851E-0002
  1.865578E+0000  8.109587E-0002
  7.607166E-0003  1.430956E-0001
 -9.492391E-0001  3.517324E-0001
 -1.398447E+0000  4.623570E-0001
  4.254071E-0001  1.035864E+0000
 -4.865120E-0001  1.005010E+0000
 -1.959305E+0000 -4.346275E-0001
  2.193244E-0001  1.431449E-0001
 -1.352609E-0001  4.043042E-0001
 -2.285516E-0001  6.751022E-0001
 -1.517916E+0000  2.424402E-0001
  1.554995E+0000 -8.736216E-0001
  2.667346E+0000  8.302366E-0001
  2.083822E+0000  1.489224E+0000
 -1.011768E+0000  6.916291E-0001
 -2.721625E+0000 -6.756578E-0001
  8.857567E-0001 -1.187249E+0000
  1.289006E+0000  1.683843E+0000
  1.413064E-0001  4.262221E+0000
 -4.516690E-0002  2.409264E+0000
 -1.916392E+0000  1.872617E+0000
 -1.458507E+0000 -7.594095E-0001
  3.376807E-0001 -1.944933E+0000
  2.285416E+0000 -1.857250E+0000
  1.799645E+0000 -1.427442E+0000
  4.267989E-0001 -8.636647E-0001
 -2.840417E+0000 -9.566263E-0001
 -1.381784E+0000 -2.418613E+0000
 -1.187517E+0000 -2.399572E+0000
  2.738092E+0000 -2.896785E-0001
  1.973067E+0000  7.237572E-0002
 -1.581958E+0000 -1.405439E+0000
 -1.772047E+0000 -9.565834E-0001
  6.549051E-0003 -1.785263E+0000
  1.037522E+0000  3.516578E-0001
  1.064591E-0001  8.015287E-0002
 -2.246848E+0000  1.907634E-0001
 -1.731003E+0000 -5.199843E-0001
  1.879047E+0000 -1.574879E+0000
  9.306559E-0001  8.209263E-0001
 -2.200258E+0000  4.904177E-0001
 -4.179431E-0001 -2.204019E-0001
 -7.227579E-0001  2.670900E-0002
  7.654232E-0001  1.161598E+0000
  2.559682E-0001  1.831033E+0000
 -5.129981E-0001  8.919235E-0001
 -1.999268E+0000 -7.284540E-0001
 -1.437913E+0000 -2.292525E+0000
  1.493833E+0000 -2.787215E+0000
  4.436604E-0001 -1.236716E-0002
 -9.875644E-0001  2.559834E-0001
  3.196777E-0001 -4.776470E-0001
  1.138882E+0000 -6.175736E-0001
  1.546683E+0000  1.376947E+0000
 -1.576551E+0000  1.919302E+0000
 -5.492034E+0000 -5.192339E-0001
 -2.037360E+0000 -1.157335E-0001
  2.311054E+0000 -1.245970E+0000
  1.590545E+0000  1.385543E-0002
  5.362640E-0001 -6.266234E-0001
 -2.816169E+0000 -1.433144E-0001
 -7.263062E-0001 -7.961665E-0001
 -2.391223E+0000  9.297038E-0002
 -2.090653E+0000 -3.085546E-0001
  1.009236E+0000 -1.108918E+0000
  1.552329E+0000  1.776059E-0001
 -6.176970E-0001  7.824766E-0001
 -2.492278E+0000 -8.248216E-0001
  4.475706E-0001 -4.089116E-0001
 -5.965739E-0001 -1.314679E+0000
  1.161170E+0000 -2.482836E+0000
  2.265167E-0001 -1.378854E+0000
 -3.340910E-0001 -5.887009E-0001
 -1.161795E+0000  1.563371E+0000
 -2.508818E+0000  2.059360E+0000
 -2.691050E+0000  1.686644E+0000
  4.622310E-0001  2.242715E+0000
  2.688380E+0000  1.333778E+0000
 -7.782059E-0001  1.142514E+0000
 -2.626321E+0000  2.276306E-0003
 -1.267402E+0000 -3.022140E+0000
  3.565415E+0000 -2.476571E+0000
  1.957281E+0000  2.351686E-0001
 -5.966675E-0001  1.695843E+0000
  8.213367E-0002 -2.161399E+0000
  2.979672E+0000 -6.895726E-0001
  3.143570E+0000  2.241045E+0000
 -8.180422E-0001  8.650816E-0001
 -6.694997E-0001 -1.928978E+0000
  9.242430E-0001 -7.101329E-0001
  1.102908E+0000  1.415851E+0000
  1.584656E+0000  1.168720E+0000
  9.899487E-0001 -1.599412E-0001
  6.403592E-0001  1.267938E-0001
 -2.211389E-0001  1.307084E-0001
 -8.270982E-0001 -9.736792E-0001
  4.415420E-0001 -8.145000E-0001
 -2.335577E+0000  2.892618E-0001
 -1.759468E+0000 -3.188763E-0001
 -1.217215E+0000 -2.136072E+0000
 -5.238482E-0001 -1.493506E+0000
 -6.147105E-0002 -1.322491E-0001
  1.346558E+0000  7.953525E-0001
 -1.089817E+0000  1.291477E+0000
  1.061503E-0001  2.013646E+0000
 -5.889930E-0002 -8.311888E-0001
  5.592257E-0002 -7.294144E-0001
 -1.463864E-0001  1.389336E+0000
 -1.122942E+0000 -1.892931E-0001
  1.584398E+0000 -2.186552E+0000
  6.093082E-0001  6.688986E-0001
 -1.860327E+0000  6.293760E-0001
 -4.284127E-0001 -4.180876E-0001
 -7.269301E-0001 -1.549045E+0000
  3.460147E-0001 -3.152219E-0001
  2.166169E+0000 -6.409328E-0002
 -2.448780E+0000 -5.715119E-0001
  9.445519E-0001  1.256460E+0000
  5.557000E-0001  3.821218E-0001
 -1.044516E+0000 -4.683948E-0001
 -1.377091E+0000 -2.006949E+0000
  7.185498E-0001 -7.352941E-0001
 -5.520868E-0002  1.420652E+0000
  2.068964E+0000 -1.944962E-0002
 -1.941178E-0001 -6.202427E-0001
 -3.833420E-0001 -1.321769E+0000
 -6.682238E-0001 -1.748697E-0001
  4.569837E-0003 -2.591447E-0001
  2.445832E+0000  3.530475E-0001
 -9.947557E-0001  6.111074E-0001
 -2.134644E+0000 -1.225235E+0000
 -5.818147E-0001 -1.341828E-0001
  1.171367E+0000 -2.885344E-0003
 -1.109003E+0000  1.417462E+0000
 -3.313353E+0000  4.909135E-0001
 -2.163133E+0000  2.439555E-0001
  9.512207E-0001  1.512807E+0000
  6.519570E-0001  2.111032E+0000
 -4.536444E-0001  7.656704E-0001
  4.443382E-0001  4.755648E-0001
  7.855500E-0001 -1.399905E+0000
  3.100695E-0001 -1.997214E+0000
 -2.395850E-0001 -1.989551E+0000
 -1.358784E+0000 -2.113842E+0000
 -3.952709E-0002 -1.296252E+0000
 -1.079737E+0000 -1.055848E+0000
  1.941063E+0000 -6.509308E-0001
  2.241039E+0000 -1.184171E+0000
  1.867266E-0001  9.522996E-0001
 -5.209469E-0001 -1.067346E+0000
 -1.973088E+0000  7.076108E-0002
  1.157092E+0000  4.873507E-0002
  2.338470E-0001  1.648242E+0000
  8.518798E-0002  1.514788E+0000
  1.728775E+0000  2.543507E+0000
  7.423851E-0002  1.158616E+0000
  7.166982E-0001  4.082078E-0001
 -9.112999E-0002 -3.479134E-0001
 -9.628626E-0001 -2.356246E-0002
 -9.108997E-0001 -5.303532E-0003
  1.444293E+0000  6.560449E-0003
  3.664842E+0000  7.991956E-0001
  1.520116E+0000  6.049694E-0001
 -1.400018E+0000  1.372981E-0001
 -1.728680E+0000 -1.147085E+0000
 -4.737687E-0001 -1.328490E+0000
  2.808156E+0000 -1.104406E+0000
  1.029720E+0000  7.320290E-0001
  2.037112E+0000 -9.153852E-0001
  4.348067E-0001 -1.719441E-0001
  1.674335E+0000  3.558674E-0002
  4.252347E-0001  1.833250E+0000
  2.917483E-0001  1.400128E+0000
  1.120336E+0000  2.530006E-0001
  2.615292E+0000 -3.038130E-0001
  1.504620E+0000  7.061857E-0001
 -2.142967E+0000  3.764153E-0002
 -1.538990E+0000 -3.004694E-0001
 -5.406340E-0002  6.597418E-0001
  1.297014E+0000  6.715612E-0001
 -7.479571E-0001  1.147228E+0000
  1.948901E-0001  3.615917E-0002
  1.579879E+0000  7.597751E-0001
 -4.525685E-0001  1.272952E+0000
 -5.756213E-0001 -9.831667E-0001
 -1.523554E+0000 -2.689974E-0001
 -8.823160E-0001  1.438170E-0001
 -1.514044E+0000  1.269415E+0000
 -2.063024E+0000  4.643899E-0001
  1.162030E+0000  9.242922E-0002
  1.046147E+0000  8.539145E-0001
 -5.334625E-0001  4.880870E-0001
  9.725062E-0001  4.515481E-0001
 -7.903659E-0001 -3.108168E-0001
 -4.479863E-0001  1.144366E+0000
 -3.187783E+0000  1.749641E+0000
 -1.450903E+0000  5.164836E-0001
  2.299588E+0000  6.591195E-0001
  8.366503E-0001  1.429885E+0000
  3.216819E-0001 -5.172620E-0001
 -6.945995E-0001 -4.098558E-0001
 -2.988935E-0001 -1.830275E+0000
  3.236432E+0000 -2.575880E+0000
  1.447046E+0000  2.425454E-0001
 -1.110995E+0000 -1.596077E+0000
  2.315289E-0001 -9.409250E-0001
 -4.787690E-0001  2.262847E-0001
  5.640783E-0001  2.367491E+0000
 -9.556418E-0001  1.640865E+0000
 -5.083086E-0001 -1.005391E+0000
 -9.139601E-0002  2.124268E-0001
 -1.075192E+0000 -1.042352E+0000
 -4.544196E-0001 -1.224089E-0001
 -1.541518E+0000  4.856681E-0001
  8.745970E-0002  8.431035E-0002
  1.728638E+0000  6.262264E-0002
 -1.275942E+0000  1.133286E+0000
 -2.401779E-0001 -1.042702E+0000
  1.313766E+0000 -1.101087E+0000
 -5.017805E-0001  1.211138E+0000
 -1.506959E-0002  5.938414E-0001
 -9.636417E-0001  1.994339E-0003
 -1.375908E+0000 -8.714245E-0002
  9.905419E-0001  5.383754E-0002
  1.205478E+0000  9.929887E-0001
  3.373004E-0001  1.056210E-0001
 -5.401536E-0001  1.878941E+0000
  6.318131E-0001  1.366980E+0000
 -1.406708E+0000  1.024070E-0001
 -1.170817E+0000 -1.900808E+0000
 -3.845393E-0001 -2.730631E+0000
  1.274013E+0000  1.392329E-0002
  4.784888E-0001  1.869276E-0001
 -9.550219E-0001  1.892149E-0001
  2.544036E+0000  1.122263E-0001
  1.711470E+0000  2.382812E+0000
 -1.404127E+0000  2.463832E+0000
 -3.009561E+0000  2.815880E-0001
  2.380713E+0000 -3.936619E-0001
  1.346848E+0000 -4.777896E-0001
  2.554866E-0001 -1.281072E+0000
  8.137533E-0001 -1.882447E+0000
 -6.921160E-0001 -7.129608E-0001
 -9.203859E-0002 -7.170398E-0001
 -1.297900E-0001 -5.006164E-0001
  1.245581E-0001  5.950155E-0001
  2.792282E-0001 -7.795864E-0001
  1.607134E+0000  9.302779E-0001
 -2.966614E+0000  1.150354E+0000
 -2.104468E+0000  1.931850E-0001
  3.593591E-0002  1.714231E+0000
  3.969541E-0001 -3.736496E-0001
 -3.824548E-0001  4.058275E-0001
 -1.501383E+0000 -2.338629E-0001
  8.616702E-0003  2.789705E-0001
 -6.208973E-0001  6.444775E-0001
 -1.776719E+0000  1.190091E+0000
 -2.297173E-0001 -1.105341E-0001
 -5.236494E-0002  4.645947E-0001
 -1.211418E+0000  1.789500E+0000
 -9.462338E-0001  2.568264E+0000
  1.514994E+0000  2.304646E+0000
  1.478367E+0000  1.266772E+0000
  8.537444E-0001  2.018263E+0000
 -8.319518E-0001  2.354466E+0000
 -9.277805E-0002  9.207859E-0001
  8.284651E-0001 -1.127482E+0000
  1.635817E+0000 -1.753051E+0000
  2.189921E+0000 -2.514039E+0000
 -5.681925E-0001 -2.253146E-0003
 -2.892863E-0001 -9.748569E-0001
 -1.922562E+0000 -3.133799E-0001
  1.159602E+0000  8.401099E-0003
  1.064282E+0000  7.703701E-0001
 -3.343691E+0000  1.453912E+0000
 -2.391297E+0000 -7.975429E-0001
  8.027813E-0001 -7.466000E-0001
  9.278454E-0001  8.283791E-0001
  1.175729E+0000 -7.376806E-0001
  2.830482E+0000  1.083415E-0001
  2.554869E-0001  1.823625E+0000
 -3.161803E-0001 -2.368369E-0001
 -1.406456E+0000 -2.943471E+0000
 -1.156552E+0000 -2.017623E+0000
  1.078354E+0000  6.714945E-0001
  1.670297E-0001  1.688333E+0000
 -1.894730E+0000  2.171786E+0000
 -5.370834E-0001 -1.699501E+0000
  1.563162E+0000 -2.827117E+0000
  4.197398E+0000 -6.887722E-0001
  5.115055E-0001  7.558944E-0001
 -1.203861E+0000  3.566957E-0002
 -4.862624E-0001  9.860802E-0001
 -1.934552E+0000  9.414872E-0001
  2.707481E-0001  5.218866E-0001
  2.053061E+0000  2.381070E+0000
  8.179547E-0001  2.252225E+0000
  6.888380E-0001  5.890103E-0001
 -2.580874E-0001  7.353313E-0001
  2.740105E-0001 -3.901583E-0003
 -1.500231E+0000 -1.137595E+0000
 -1.506632E+0000 -5.412825E-0001
 -6.191682E-0001 -1.507231E+0000
  1.273537E+0000 -1.811659E+0000
  2.884192E+0000 -6.760673E-0001
  4.901341E-0002  1.254647E+0000
 -2.963546E+0000 -5.995197E-0001
 -6.718653E-0001 -1.259591E+0000
  2.350522E+0000  1.908272E+0000
 -7.362076E-0001  1.027957E+0000
 -1.389613E+0000 -7.953078E-0001
 -7.166099E-0001  1.208541E-0001
  1.879003E-0001 -3.086797E-0001
  6.685782E-0001 -6.090559E-0001
 -3.597446E-0001  1.328014E+0000
  7.498653E-0001  1.360089E+0000
  2.357883E+0000  2.529459E+0000
  4.615133E-0001  2.662974E+0000
 -2.547212E+0000  3.028023E+0000
 -2.130261E+0000  7.162105E-0002
  1.166355E+0000 -1.869437E+0000
  2.427533E+0000 -3.276301E-0001
  1.370417E+0000  1.603398E+0000
 -5.857679E-0001  1.794862E+0000
 -3.184247E+0000  2.139505E+0000
  4.841681E-0001  4.981699E-0001
  1.274807E+0000  1.974537E-0001
  7.633955E-0001  1.007691E+0000
 -3.927695E-0001  1.518027E+0000
  7.611887E-0001  7.087943E-0001
 -3.119510E-0001 -2.138355E-0001
 -1.212408E+0000  1.668155E-0001
 -8.520096E-0001  5.064397E-0001
  5.855687E-0001  1.150607E+0000
  1.965644E+0000  6.747608E-0001
  7.092188E-0001 -1.987928E+0000
  2.335898E+0000 -1.124275E+0000
  5.344517E-0001  6.299138E-0001
 -2.009072E+0000 -8.351767E-0001
 -1.036148E+0000 -2.858332E+0000
 -4.706008E-0001 -2.616412E+0000
  6.248355E-0001 -9.972691E-0001
 -7.091783E-0001 -2.271614E-0001
  1.256708E-0001 -2.621325E-0001
 -1.361548E+0000  1.734101E+0000
 -1.662118E+0000  2.337794E-0001
  3.613703E-0001 -7.226461E-0002
  3.615257E+0000  8.574798E-0001
  8.973730E-0001 -9.453599E-0002
 -1.188528E+0000 -1.639427E+0000
  1.573291E+0000  8.079795E-0001
  5.889674E-0001  1.831475E+0000
 -8.605719E-0001  1.827683E+0000
  3.178518E-0003  3.943826E-0001
  2.528118E+0000 -8.957013E-0001
  3.888815E-0001 -5.745268E-0002
 -6.127577E-0001 -5.179808E-0001
 -2.695153E+0000 -1.289990E+0000
  7.557043E-0001 -3.505919E-0001
  1.393433E+0000 -1.285034E-0001
  9.845483E-0001 -1.177583E+0000
  1.082629E-0001 -1.166056E+0000
  4.389160E-0001  2.666608E-0002
 -3.205369E+0000 -3.176038E-0001
 -1.580570E+0000 -9.795721E-0001
  1.151683E+0000 -1.575120E+0000
  3.097627E+0000 -1.151144E+0000
  1.073693E+0000  7.458320E-0001
  3.973822E-0001  2.904031E-0001
 -2.418145E-0001 -6.831634E-0001
  1.720095E+0000  1.143554E+0000
  3.523370E+0000  1.779138E-0002
  2.496904E+0000  2.299871E+0000
  3.705242E-0001  1.203985E+0000
 -2.290676E+0000  2.756275E-0001
 -1.820865E+0000 -1.611832E+0000
  5.631726E-0001 -1.660406E+0000
 -4.325746E-0001 -1.045368E+0000
  8.383410E-0002 -5.240014E-0001
 -3.823457E-0001 -2.241919E+0000
 -9.879821E-0001 -2.086696E+0000
  4.030878E-0001 -8.401659E-0001
  1.684308E+0000 -8.221107E-0001
 -5.333347E-0001  2.377899E-0001
 -1.206951E+0000  5.629213E-0001
 -4.147573E-0001 -8.524677E-0001
 -1.120824E+0000  8.128080E-0001
  5.717595E-0002  8.977904E-0001
  6.632977E-0002  2.342217E+0000
  3.489603E-0001  1.531360E+0000
 -1.371410E+0000  2.388097E+0000
 -3.169621E+0000  1.279322E+0000
 -1.092675E+0000  2.580651E-0001
  8.185339E-0001  1.194170E+0000
  1.868797E+0000  1.271079E+0000
 -1.192663E+0000  1.480885E+0000
 -3.324845E+0000  2.689280E-0001
 -4.345987E-0001 -1.311808E+0000
  1.978312E+0000 -1.924944E-0001
 -2.538894E-0001  4.265622E-0001
  9.810466E-0001  1.059949E+0000
 -1.377608E+0000  4.847365E-0001
 -2.174060E-0001  3.762324E-0001
 -1.526509E+0000 -4.430328E-0001
  4.237127E-0002 -6.839967E-0001
  1.434179E+0000 -1.028238E+0000
  2.293046E+0000  4.971364E-0001
  2.212218E+0000 -1.352891E-0001
  7.164940E-0002 -1.253381E+0000
 -1.141522E+0000 -7.994000E-0001
  8.211094E-0001 -2.422858E+0000
 -1.611403E-0001 -1.526930E+0000
 -1.226567E+0000  4.533274E-0001
 -9.977427E-0001 -7.070484E-0001
  1.536047E+0000 -9.249255E-0001
  1.337503E+0000  6.212900E-0001
 -1.196391E+0000  4.641920E-0001
 -2.219529E+0000  3.491501E-0001
 -1.822689E+0000  1.491097E+0000
 -9.446864E-0001 -2.504892E-0001
 -2.145834E+0000 -1.479783E-0001
 -2.870789E+0000 -1.212441E+0000
 -4.162833E-0001 -2.390467E+0000
  1.897031E+0000 -1.096263E+0000
  8.055686E-0001 -4.932386E-0002
 -6.544303E-0001 -7.054834E-0001
 -1.465524E+0000 -1.880447E+0000
 -4.595356E-0002 -2.008057E+0000
 -6.956211E-0001 -6.485545E-0001
  9.164416E-0001 -1.724225E-0001
  2.008441E+0000 -1.722129E+0000
  7.277496E-0001 -1.479209E+0000
 -3.760854E-0001  2.349719E-0001
 -1.125806E+0000  1.158460E-0001
 -1.336137E+0000 -5.360646E-0001
 -1.214714E+0000  4.893718E-0003
  1.814871E+0000  1.281715E+0000
  1.188529E+0000 -1.251568E-0001
  3.233631E-0001  6.715948E-0001
 -1.658238E+0000 -1.862999E+0000
 -7.873249E-0001 -1.499225E+0000
  1.948991E-0001 -1.169372E+0000
  7.156833E-0001 -4.417086E-0002
  1.502198E+0000 -4.705426E-0002
 -2.275252E+0000  1.182844E+0000
 -1.382705E+0000  1.003740E+0000
 -1.988417E+0000  6.347588E-0001
  1.099157E+0000 -1.477498E+0000
  3.150344E+0000  1.115933E-0001
  2.260091E+0000 -1.155401E-0001
  5.494057E-0001 -7.987303E-0001
 -2.324447E+0000  2.058118E-0001
 -4.136680E+0000  3.494821E+0000
 -2.228987E+0000  2.525853E+0000
 -6.472629E-0001  1.257085E+0000
  2.923382E+0000  9.958045E-0001
  2.143321E+0000  2.488080E-0001
 -2.739800E-0001 -8.399354E-0001
  4.260811E-0003  4.682055E-0002
  6.249319E-0002  6.604641E-0002
 -2.565141E-0001  8.283346E-0002
 -2.822744E+0000  1.868380E+0000
  1.207430E-0001  1.783746E+0000
  9.802449E-0001  3.317243E+0000
  1.899539E+0000  1.139468E+0000
 -4.757555E-0001  1.657890E+0000
 -1.359470E+0000 -7.513903E-0001
 -5.973484E-0002 -5.582103E-0001
  3.571297E+0000  7.227956E-0001
 -7.260344E-0002  1.421244E+0000
 -2.045937E-0001  1.785610E+0000
 -2.048308E-0001  1.600910E+0000
 -1.305348E-0001 -5.987780E-0001
  2.746159E-0001  3.361549E-0001
 -2.886729E-0001 -1.294218E-0001
 -2.247112E-0001  1.921557E+0000
  1.381973E-0001 -1.263401E+0000
  1.168999E+0000  2.194767E-0001
 -5.357622E-0001  3.384165E+0000
 -2.798144E+0000  5.312176E-0002
  1.060526E+0000 -1.431218E+0000
  2.633966E+0000 -6.078475E-0001
  4.245145E-0001  1.551997E+0000
 -4.772957E+0000 -4.868374E-0001
 -7.451469E-0001 -2.272872E-0001
  1.305685E+0000  4.963284E-0001
  1.608177E+0000  3.038082E-0001
  8.561359E-0001  1.030254E+0000
  8.575376E-0001  1.253202E+0000
 -1.629314E+0000  1.121978E-0001
 -1.337485E+0000 -1.300152E-0001
  6.753305E-0001 -4.271743E-0001
 -1.451557E+0000  4.464362E-0001
 -9.200167E-0001 -9.340131E-0001
  4.850813E-0001 -1.168537E+0000
  7.040103E-0001 -1.495773E+0000
 -9.704631E-0001 -5.276950E-0001
 -7.317373E-0001  9.439311E-0001
  7.479634E-0001 -7.918339E-0001
  2.493563E+0000 -1.851784E-0001
  1.509176E+0000 -8.620708E-0001
 -8.830930E-0001 -1.908680E-0001
 -2.033300E+0000 -2.737459E-0001
  1.954381E+0000  9.422484E-0001
  1.027584E+0000  1.039990E+0000
 -1.134634E+0000  8.229832E-0001
 -2.759744E+0000 -1.139281E+0000
 -6.891366E-0003 -2.150954E+0000
  1.521670E+0000 -1.722569E+0000
  1.926586E-0001 -1.178789E-0001
 -2.480152E-0003 -1.197946E+0000
  1.045594E+0000 -3.882537E-0001
 -2.241975E+0000  1.393027E+0000
 -3.814304E+0000  4.091541E-0001
  3.243947E-0001  4.396408E-0001
  4.364222E+0000  2.361509E+0000
  1.893063E+0000  3.122647E+0000
 -9.555159E-0001  3.741843E+0000
 -1.726474E+0000  2.147602E+0000
  1.798107E+0000  2.657604E+0000
  3.336332E+0000  2.186747E+0000
 -1.410842E+0000  3.264667E+0000
 -1.908036E+0000  1.074506E+0000
 -1.651400E-0001 -1.758516E-0001
  1.579135E+0000  1.164758E-0001
  2.561471E+0000 -3.529845E-0001
  2.535386E-0001 -4.773509E-0002
 -2.753852E+0000  1.364904E-0001
  6.103050E-0003  2.793308E-0001
 -1.328674E+0000  4.486379E-0001
 -7.726420E-0001 -5.442531E-0001
 -3.646508E-0001 -1.751581E+0000
  7.127865E-0001 -2.681761E+0000
 -1.035035E-0001  5.478175E-0002
 -5.718375E-0001 -1.534411E-0001
 -8.822668E-0001  2.155152E-0001
 -3.011117E+0000  1.216566E+0000
  8.451372E-0001  1.090775E+0000
  2.793386E+0000  1.582166E+0000
  1.280701E+0000  5.834665E-0001
 -1.194949E-0001  2.893096E-0001
 -7.612015E-0001 -9.135712E-0001
  2.109005E+0000 -7.245035E-0001
 -5.691186E-0001 -3.499506E-0001
 -7.517631E-0001  4.944889E-0001
  3.104704E+0000 -3.809193E-0001
  6.458558E-0001  7.256012E-0001
 -2.002699E+0000  6.140938E-0002
 -8.298105E-0002 -4.248199E-0001
  2.451152E+0000 -1.833689E+0000
  1.203526E+0000 -1.478787E+0000
 -1.180920E+0000 -5.795077E-0001
 -2.113604E+0000  2.142331E-0001
 -6.090185E-0001 -1.642717E+0000
  3.340197E+0000  8.670075E-0001
  3.907929E-0001  3.044460E+0000
 -5.018456E-0001  1.008226E+0000
  7.823135E-0001 -6.945452E-0001
 -2.879749E-0001 -1.958367E+0000
  1.029366E+0000  2.325171E-0001
  9.776726E-0001 -5.201617E-0001
  1.092849E+0000 -7.663489E-0001
 -4.325670E-0001 -6.432513E-0001
 -9.673215E-0001 -6.623815E-0001
 -3.131047E-0001 -1.417807E-0001
  2.507652E-0001  1.445767E-0001
 -1.960149E-0001 -2.430537E-0001
 -1.588948E+0000 -7.258694E-0001
 -1.723235E+0000 -9.917754E-0001
 -1.173703E+0000  7.397249E-0003
  1.307053E+0000  1.283015E+0000
 -6.385325E-0001  2.740213E+0000
 -1.302387E+0000  1.400430E+0000
 -1.375865E+0000 -6.662411E-0001
  2.016650E+0000 -7.195976E-0001
  1.630199E+0000  1.542565E+0000
  5.102096E-0001  2.060834E+0000
 -1.500852E+0000  3.371695E-0001
  3.184906E-0001 -3.219084E-0002
  1.799185E+0000 -2.756129E-0001
  1.907595E+0000 -5.675978E-0002
  1.202140E+0000 -5.196630E-0001
  9.787173E-0001 -8.056311E-0001
  8.395383E-0001 -1.237081E+0000
 -1.852384E+0000 -5.319300E-0001
 -3.965977E+0000 -1.016393E+0000
  8.039333E-0002 -2.951364E+0000
  3.020610E+0000 -2.365508E+0000
  1.655173E+0000 -7.666500E-0001
  2.125439E+0000 -3.546424E-0001
  1.240558E+0000 -4.305591E-0001
 -1.187106E+0000 -1.639953E+0000
 -1.132525E+0000 -3.594023E-0001
 -1.403492E+0000 -3.733861E-0001
  1.258541E-0001  9.522771E-0001
 -1.567534E+0000  9.484370E-0001
  4.366955E-0001  1.565397E-0001
  3.729270E-0002 -1.216762E+0000
  3.033942E-0001  7.453483E-0001
 -3.044215E-0001  7.789757E-0001
 -1.688743E+0000 -6.018918E-0001
  1.766323E+0000 -9.743689E-0001
  1.749682E+0000 -6.158541E-0001
 -2.228167E-0001 -1.884527E+0000
 -3.658122E-0001 -1.995887E+0000
 -3.707814E-0001 -1.232937E+0000
  2.456830E+0000 -4.924741E-0001
  1.888334E-0001  1.833162E+0000
 -1.527436E+0000  1.828225E+0000
 -1.092675E+0000 -5.986909E-0002
  8.620990E-0001 -2.049204E-0001
  4.373277E-0001 -1.385350E-0002
  1.440212E+0000  6.213758E-0001
 -5.367875E-0001  9.856436E-0001
 -6.228562E-0001 -1.387689E-0001
  5.742356E-0001 -2.591083E-0001
  6.514482E-0001  3.824733E-0001
  1.706547E+0000  1.535810E+0000
 -1.499280E+0000  9.394537E-0001
 -1.204580E+0000  1.413998E+0000
 -2.625248E+0000  6.847789E-0001
 -1.181691E+0000  1.475177E+0000
 -5.786589E-0002  2.061500E+0000
 -1.066885E+0000 -4.567594E-0001
  1.221786E+0000 -4.489095E-0001
  1.529874E+0000 -1.900414E+0000
 -8.623681E-0001 -6.220924E-0001
 -1.813553E+0000  1.233005E-0001
 -1.180621E+0000 -1.299242E+0000
 -7.731092E-0001  3.991758E-0001
  6.110284E-0001  6.252820E-0001
 -8.510470E-0001 -4.018167E-0001
  1.773631E+0000  8.431514E-0001
 -3.287848E-0001  1.252337E+0000
 -1.485613E+0000 -8.297175E-0001
 -3.944803E-0001 -6.662871E-0001
  1.849347E+0000 -2.342441E+0000
  2.667538E+0000  4.755560E-0001
 -1.039931E+0000  2.072470E+0000
 -1.365165E+0000  1.380614E+0000
 -7.778074E-0001  1.825205E+0000
  6.792205E-0001  3.160992E+0000
 -3.093369E-0002  3.852341E+0000
  1.808893E+0000  3.464853E+0000
  1.441807E+0000  2.055149E+0000
 -9.827798E-0001  9.822456E-0001
 -2.614225E-0001  1.716042E+0000
 -1.517234E-0001  3.022693E+0000
 -1.171905E+0000  1.542158E+0000
  2.054260E-0001  2.090368E-0001
  2.703049E+0000 -8.782509E-0001
  1.289116E-0001  9.042817E-0002
  1.421628E-0001 -7.498459E-0001
 -1.106909E+0000  3.953860E-0003
  7.471915E-0001  7.772900E-0001
 -2.152157E-0001  9.786666E-0001
 -7.459567E-0001  4.218448E-0001
  1.812248E-0001  3.117176E+0000
 -2.037987E+0000  1.640394E+0000
 -3.516183E-0001  1.130175E+0000
 -1.515033E-0002  2.860295E-0001
  7.754426E-0002  1.382916E+0000
  1.140402E+0000  1.636423E+0000
  6.264400E-0001  1.622579E+0000
 -9.922924E-0001 -2.033403E-0001
 -2.166822E-0001 -3.291849E-0001
 -6.772504E-0001  1.363994E+0000
 -8.838965E-0001 -4.020303E-0002
 -6.248989E-0001 -7.504932E-0001
  1.004222E+0000  2.837619E-0002
  2.236265E+0000 -1.102945E+0000
 -6.603428E-0001 -3.957282E-0001
  1.367801E-0001 -1.695404E+0000
  6.296379E-0001 -3.752294E+0000
  1.074075E+0000 -2.497843E+0000
  1.486415E+0000 -1.202876E+0000
 -1.126726E+0000  7.514756E-0001
 -1.321541E+0000 -1.073980E+0000
 -1.121644E-0001 -6.700466E-0001
 -2.091568E-0001 -4.288134E-0001
 -1.788994E+0000 -1.994490E+0000
 -1.148732E+0000 -1.107913E+0000
 -2.953666E+0000 -4.229416E-0001
  2.118228E+0000 -1.558632E-0001
  1.542921E+0000 -2.501623E-0002
  5.080166E-0001 -1.182430E+0000
 -1.302628E+0000 -4.041263E-0001
 -1.119489E+0000 -8.686721E-0001
  2.369784E+0000 -1.347686E+0000
  1.596978E+0000  3.668014E-0001
  1.972051E-0001  1.202216E+0000
 -2.251627E+0000 -7.105140E-0001
 -2.481065E+0000 -2.899454E+0000
  1.041279E+0000 -2.984372E-0001
 -1.246115E-0001  2.189525E+0000
 -9.142513E-0001  8.897691E-0001
  1.137866E+0000  1.898811E-0001
  2.349356E-0001 -6.786535E-0002
  1.301177E-0001 -6.486781E-0002
 -2.623432E-0001  6.007243E-0002
 -1.790192E+0000  3.020222E-0001
  1.089680E+0000  3.231508E+0000
 -1.898540E+0000  3.307212E+0000
 -1.182208E+0000  1.990187E+0000
  1.838542E+0000  2.362094E+0000
  2.864069E+0000  3.309771E+0000
 -6.288580E-0001  3.585025E-0001
  1.010993E+0000 -1.913105E+0000
  1.181419E-0002 -7.704504E-0001
 -1.801251E+0000 -8.458717E-0001
 -8.360723E-0001 -3.445678E+0000
  2.107568E+0000 -2.226082E+0000
  1.585741E+0000 -4.611427E-0001
  4.875923E-0001 -1.378964E+0000
 -4.360490E-0001 -1.684942E+0000
 -7.813532E-0001 -4.345140E-0001
 -1.721524E-0001 -1.118253E-0001
 -5.058222E-0001 -7.454855E-0001
 -8.494181E-0001  9.229544E-0002
 -1.002908E+0000  1.157126E+0000
 -1.450301E+0000 -4.901897E-0001
  1.096450E+0000  1.655912E+0000
 -2.729001E-0002  3.499900E+0000
 -1.608551E+0000  1.789678E+0000
 -1.464067E-0001  1.692227E+0000
 -9.752893E-0002  7.411892E-0001
  2.018987E+0000  1.476918E+0000
  1.245776E-0001  1.345039E+0000
 -2.005502E-0001  3.077748E-0001
  2.277598E-0001 -2.521994E+0000
  1.729603E+0000 -1.600625E+0000
  1.068538E+0000  4.105269E-0001
 -9.189674E-0001 -7.189800E-0001
 -3.845031E+0000 -2.581572E+0000
  1.422614E-0001 -2.764222E+0000
  9.664462E-0001 -2.353629E+0000
  4.930785E-0001 -6.363143E-0001
 -2.610822E-0001 -1.548347E+0000
 -1.111895E+0000 -2.049938E+0000
 -8.773462E-0001 -7.519845E-0001
  2.167943E-0001  1.153210E+0000
 -1.703762E-0001  4.549914E-0001
 -7.982007E-0001 -3.603023E-0001
  2.254505E+0000 -7.669314E-0002
  1.150877E+0000 -6.306830E-0001
 -5.208080E-0001 -3.358304E+0000
  5.453977E-0001 -2.050277E+0000
 -5.699813E-0001 -3.924585E-0001
 -2.492922E+0000 -2.923394E+0000
 -8.674402E-0001  6.539930E-0001
 -1.017866E+0000  8.686057E-0001
  1.577333E-0002  4.812801E-0002
  6.564278E-0001 -1.993590E+0000
 -5.000126E-0002 -1.390816E+0000
 -1.494277E+0000 -2.200034E+0000
 -2.436274E+0000 -9.354293E-0001
  4.707289E-0001  2.773499E-0001
  1.777208E+0000  1.256821E+0000
  3.843444E-0002 -1.698811E-0001
  6.955141E-0001  1.015510E+0000
 -1.971714E+0000  2.683225E+0000
 -1.401292E+0000 -3.109924E-0001
  1.887609E+0000  6.190044E-0001
  1.421368E+0000  1.389295E+0000
  6.712890E-0001  1.218048E-0001
 -2.482468E+0000 -4.226481E-0001
  3.523448E-0001  2.651199E-0001
  1.325757E+0000  2.844557E-0001
 -2.405590E-0002 -3.326997E-0001
 -1.817110E+0000 -1.200066E+0000
 -2.203357E+0000  4.911213E-0001
 -2.616607E+0000  8.174575E-0001
 -1.944551E+0000  1.528839E-0002
 -1.333118E+0000  1.856438E+0000
  3.407998E+0000  1.826386E+0000
  2.578588E+0000  2.373027E+0000
  1.806233E+0000  2.845165E+0000
 -6.550165E-0001  1.458519E+0000
 -7.662773E-0001 -9.492201E-0001
 -5.182222E-0001 -1.710345E+0000
 -2.607950E+0000 -1.110739E+0000
 -7.706210E-0002 -1.795215E+0000
  1.760959E+0000 -1.245843E+0000
  2.591148E+0000 -1.789719E+0000
  1.600379E+0000 -1.567416E-0001
 -2.718989E-0001  1.099369E+0000
 -3.393147E-0001  5.964699E-0001
 -1.843017E+0000 -9.369174E-0001
  6.495961E-0002 -6.790809E-0002
  4.728493E-0001  2.599784E-0001
  1.311704E+0000 -3.716521E-0001
  1.023797E+0000  2.191266E-0001
 -1.069397E+0000 -1.773071E+0000
 -2.346248E+0000 -3.340340E+0000
  4.428446E-0001 -1.464095E+0000
 -1.443185E+0000 -3.387253E-0001
 -1.081745E+0000 -3.459836E-0001
 -8.009218E-0001 -1.421443E+0000
  3.956245E+0000 -1.333890E-0001
  2.311958E+0000  1.787360E+0000
 -3.373284E+0000  4.009823E-0001
 -2.110884E-0001  3.202775E-0001
  3.101963E+0000  1.612019E+0000
  3.724344E+0000  2.165351E+0000
 -7.545967E-0001  1.598722E+0000
 -1.356365E+0000  2.229765E-0001
 -3.238926E-0001  8.180450E-0001
  1.088055E+0000 -4.674811E-0001
  3.532259E-0001  1.146786E+0000
  1.780590E-0001  2.277335E-0001
  3.776748E-0001 -6.845169E-0002
 -6.862421E-0001  3.302586E-0001
 -1.467234E+0000  1.508061E+0000
 -7.321899E-0002  6.469001E-0001
 -1.428388E+0000 -1.262338E+0000
 -8.230567E-0001 -1.625918E+0000
  4.494962E-0001 -9.009769E-0001
 -1.296638E+0000  5.933594E-0001
 -1.386253E-0001 -3.949442E-0001
 -2.271606E-0001 -2.569480E-0001
 -2.505434E+0000  1.579391E+0000
  3.827888E-0002  1.627640E+0000
  1.984282E+0000  1.300206E+0000
  2.207130E+0000  1.105510E+0000
  2.902619E+0000 -9.727323E-0001
  3.326380E-0001  5.785282E-0001
 -1.233597E+0000  2.253816E+0000
 -1.607963E+0000 -5.364725E-0001
 -2.986987E-0001 -1.605663E-0002
  9.310005E-0001  7.752321E-0001
 -2.281203E+0000  1.137961E+0000
 -4.705342E-0001  1.365601E+0000
  1.282671E+0000  1.148329E+0000
  8.557040E-0001  1.707528E+0000
 -1.322864E+0000 -4.180102E-0001
 -1.849306E+0000 -1.421653E+0000
 -6.777198E-0001 -1.044370E+0000
 -4.074354E-0001  8.077665E-0001
 -1.564732E-0001  7.213367E-0001
  8.683841E-0001 -7.708901E-0001
  8.524479E-0001  1.341686E+0000
  4.607460E-0002  1.208799E+0000
 -2.642097E-0001 -7.599281E-0001
  2.526114E-0001 -6.306924E-0001
  1.702369E+0000 -2.018890E-0002
  9.814604E-0001  9.181938E-0001
  7.808004E-0001 -1.859193E+0000
  1.480517E+0000 -1.074969E+0000
  6.839556E-0001 -4.512847E-0001
 -1.081195E+0000  5.796702E-0001
 -2.104795E+0000  5.754115E-0002
 -9.905438E-0001  8.533026E-0003
  5.764513E-0002  1.133433E+0000
  4.963463E-0001  1.968129E+0000
  6.375837E-0001  2.128033E+0000
 -1.133350E+0000 -5.237871E-0001
 -2.918830E+0000 -2.098821E+0000
 -1.929940E-0001 -2.862262E+0000
  7.982080E-0001 -6.046636E-0001
  7.790507E-0001  7.074456E-0001
 -1.091415E+0000  4.696249E-0001
  1.284732E+0000 -5.997097E-0001
  4.782448E-0001  1.203850E+0000
 -8.064735E-0001  2.331501E+0000
  5.411146E-0001  1.856049E+0000
  4.232196E-0001 -4.291112E-0001
  1.307579E+0000 -1.339336E+0000
  2.947484E+0000 -1.975948E-0002
  2.233910E+0000 -6.411199E-0001
  1.897033E+0000 -8.563839E-0001
 -1.271930E+0000 -6.747398E-0001
 -3.962011E+0000 -2.462080E+0000
  1.442225E-0002 -1.844567E+0000
  9.937709E-0001 -1.096984E+0000
  2.500497E-0001  3.579283E-0001
 -6.233830E-0001  6.625509E-0002
 -1.557567E-0001 -1.104224E+0000
  1.958633E+0000  1.147879E+0000
  1.496695E+0000  1.179971E+0000
  2.178126E+0000  2.469197E-0001
 -1.890828E+0000  7.316584E-0001
 -9.649990E-0001  7.106684E-0001
 -1.441240E+0000  1.180340E+0000
 -2.951549E+0000  1.665926E+0000
  7.873765E-0001  9.026391E-0001
  2.922459E+0000  1.138848E+0000
 -9.617604E-0002  6.577792E-0001
 -3.053958E+0000 -2.426373E-0001
  8.106803E-0001  8.918560E-0002
  2.972202E+0000 -5.560677E-0001
 -4.986223E-0001  3.558208E-0001
 -3.106453E-0001  1.046849E+0000
 -1.080796E-0001 -1.901978E+0000
  4.746029E-0001 -4.060773E-0002
 -1.244860E+0000 -6.424594E-0001
 -1.141425E+0000 -1.419123E+0000
  5.193526E-0001 -8.401995E-0001
  1.378254E+0000 -1.503164E-0001
 -1.206663E+0000 -5.810259E-0001
  1.061081E+0000 -5.437053E-0001
  1.949608E+0000 -1.165891E-0002
 -5.038545E-0001 -1.043175E+0000
 -1.221773E+0000 -2.756899E+0000
  2.816289E-0001 -1.744395E+0000
  1.780362E+0000 -7.075748E-0001
 -2.706729E+0000 -3.547338E-0002
 -3.107428E+0000 -2.330098E+0000
  1.250029E+0000  5.174658E-0001
  2.222861E-0001  7.734842E-0001
  7.701211E-0001  3.767334E-0001
  1.190262E-0001 -9.590327E-0001
 -5.515566E-0001 -1.928494E+0000
 -1.977717E+0000 -1.864807E+0000
 -5.571874E-0001 -8.485720E-0001
 -9.058571E-0001 -1.588517E+0000
 -2.241894E+0000 -5.723096E-0001
 -1.094122E+0000  7.091413E-0002
  1.651400E+0000 -4.856060E-0001
  5.176486E-0001  2.756066E-0001
  8.352997E-0001  1.216937E+0000
 -1.140684E+0000  3.234149E-0001
 -1.026830E+0000 -1.874394E+0000
  1.903392E-0001 -1.436651E+0000
  8.722958E-0001  1.247936E+0000
 -1.726982E+0000  2.063693E+0000
 -2.367541E+0000  1.484903E+0000
 -1.158849E+0000  1.862278E-0001
  2.127981E+0000  1.428518E+0000
 -1.045415E-0001 -7.620210E-0002
 -6.082941E-0001 -9.194088E-0002
 -4.629735E-0001 -1.670137E+0000
 -6.568632E-0002 -1.938889E+0000
 -4.204337E-0001 -2.592598E-0001
 -1.479471E+0000 -1.527435E-0002
 -1.663234E+0000 -9.275031E-0001
  2.822164E-0001  9.205188E-0002
 -6.699623E-0001 -4.688375E-0001
 -2.002681E-0001 -1.634548E+0000
  9.777389E-0001 -2.270332E+0000
  1.182855E+0000 -2.609713E+0000
  9.407055E-0002 -1.651656E+0000
 -1.225147E+0000 -2.813208E+0000
  6.715065E-0001 -3.017142E+0000
 -1.376408E+0000 -4.369232E+0000
 -5.696304E-0001 -9.351269E-0001
 -6.564649E-0002 -1.165083E+0000
  1.510026E+0000  1.146449E+0000
  5.468204E-0002  1.248986E+0000
 -8.198317E-0001 -5.257946E-0001
  2.450427E+0000 -4.564264E-0001
  6.476300E-0001  1.263818E+0000
 -1.856602E+0000 -1.881712E-0001
 -2.278324E-0001 -1.587520E+0000
 -2.170535E-0001 -1.985602E+0000
  2.915374E+0000 -1.700634E+0000
 -3.218251E-0002 -1.619866E+0000
 -1.793734E+0000 -5.597168E-0001
 -2.828103E-0002 -5.033073E-0001
  1.993303E+0000  1.374702E+0000
  1.773120E+0000 -3.052321E-0001
  4.223496E-0001  1.046406E+0000
 -1.668292E+0000 -2.061096E-0001
 -9.437268E-0001  3.414581E-0001
 -1.182413E-0001  9.531491E-0001
  5.321921E-0002  2.902713E-0001
 -1.349632E+0000 -1.653731E-0001
 -3.079506E-0001  3.111663E-0001
  1.211001E+0000  3.236323E-0001
  1.104183E+0000  1.617580E+0000
 -2.124474E+0000  1.757963E+0000
 -2.769862E+0000 -8.914505E-0002
  5.973605E-0001  4.866291E-0002
  1.682119E+0000 -4.033302E-0001
 -1.548006E+0000 -1.557074E+0000
  4.864655E-0001 -8.631728E-0001
 -1.598377E+0000 -8.951189E-0001
 -1.856117E-0001 -1.703435E+0000
  4.680558E-0001  1.394147E-0001
 -2.244462E-0001  5.603552E-0001
 -1.416275E+0000  1.134481E+0000
  1.316611E+0000  9.105908E-0001
 -8.011559E-0002 -7.600459E-0001
  1.656203E+0000 -4.091549E-0003
  7.224131E-0001 -2.188768E-0002
  2.463219E+0000  8.963895E-0001
 -3.993365E-0001 -3.994355E-0001
  9.229935E-0002 -6.496155E-0001
  1.979583E+0000  2.023594E+0000
  6.862139E-0001  1.859007E+0000
 -2.365786E+0000  5.828163E-0001
 -1.038838E+0000 -1.352500E+0000
 -2.153109E-0001 -1.265775E+0000
 -1.375168E+0000  1.307269E+0000
 -4.084503E+0000 -4.628455E-0001
 -1.869790E-0001 -1.145089E+0000
  1.191659E+0000 -8.342928E-0001
  2.147959E+0000  5.135657E-0001
 -7.347490E-0001  6.150340E-0002
 -7.419669E-0001 -1.870252E+0000
  1.864792E-0001 -2.017234E+0000
  4.439477E-0001 -5.041790E-0001
  2.082387E+0000 -3.964857E-0001
  8.757498E-0001  4.663638E-0001
 -4.445570E-0001  1.068359E+0000
  1.334265E-0001  1.717046E+0000
  1.947962E+0000 -7.185582E-0001
  2.351034E+0000 -1.762434E-0001
  2.423813E+0000  8.840066E-0001
 -3.799824E+0000 -1.091564E+0000
  2.253976E-0001 -2.412609E+0000
  8.779567E-0001 -1.358877E-0001
 -1.683221E+0000 -1.415719E+0000
  2.148981E-0001 -1.644995E-0001
  6.035758E-0001  4.405318E-0001
  4.802488E-0001 -7.409233E-0001
 -2.136252E+0000 -7.941078E-0001
 -3.371278E-0001 -1.259153E+0000
  1.692146E+0000  1.321047E+0000
 -1.364188E+0000  2.080370E+0000
  1.742803E+0000 -5.060080E-0001
  8.823365E-0001  2.306589E+0000
  1.240768E+0000  2.062292E+0000
 -3.339773E-0001  1.466813E+0000
 -1.847049E-0001 -4.490226E-0001
 -2.532339E+0000 -2.053380E+0000
  2.548342E-0001 -2.689068E+0000
  1.398117E+0000 -4.510619E-0001
  5.992838E-0001  1.000071E-0001
 -1.942520E-0001 -1.581519E+0000
 -1.304513E+0000 -3.234079E+0000
  1.788804E+0000 -2.025190E+0000
 -8.247460E-0001 -8.566375E-0001
 -4.792631E+0000 -1.524828E+0000
 -1.432753E+0000 -6.848514E-0001
  1.211060E+0000  4.727699E-0001
 -3.055914E-0001  1.078876E+0000
 -5.711422E-0001  1.789685E+0000
  7.228264E-0001  1.271429E+0000
  1.049101E+0000  1.725816E+0000
 -4.775067E-0001  1.410955E+0000
  7.507626E-0001  7.042170E-0001
  1.678326E+0000  2.122569E+0000
 -1.500490E+0000  3.768021E+0000
 -1.603485E+0000  8.827547E-0001
  8.239518E-0001  1.496961E+0000
  2.502890E+0000  1.189455E+0000
  4.900237E-0001  1.222665E+0000
 -1.137692E+0000  1.839720E-0001
 -3.572951E-0001  1.107851E+0000
 -1.246681E+0000  7.936091E-0001
  1.358482E+0000 -8.862168E-0001
  1.761652E+0000  2.837534E-0001
 -1.784198E+0000 -1.187066E+0000
 -4.138105E-0002 -4.238240E-0001
  7.836233E-0001 -2.502845E-0001
  1.147947E+0000  5.664993E-0001
 -4.681798E-0001 -2.692036E-0001
 -2.275963E-0001 -9.244327E-0001
  1.926655E+0000  3.123276E-0001
 -2.035419E+0000 -1.055964E+0000
 -2.161811E+0000 -9.919418E-0001
 -5.159022E-0001 -1.277603E+0000
  9.371126E-0001  1.178008E+0000
  8.477986E-0001  9.339493E-0001
 -2.519747E-0002 -1.774536E-0001
  1.209147E+0000 -9.270832E-0001
  7.030572E-0001 -1.261933E-0001
  1.309952E+0000 -5.544617E-0002
  6.139632E-0001  6.648230E-0001
 -8.563338E-0001  1.073031E+0000
 -7.570956E-0001  3.555430E-0001
 -1.339734E+0000  1.369026E+0000
 -1.707070E+0000 -1.190736E+0000
 -9.442754E-0001 -1.171367E+0000
 -6.216632E-0001  5.722143E-0001
 -1.797642E+0000  2.359293E+0000
 -1.998419E+0000 -5.766738E-0001
  2.953946E+0000 -1.703017E-0001
  1.844510E-0001  1.922825E+0000
 -3.922592E+0000  2.190757E+0000
 -3.583186E+0000  5.663951E-0001
  1.824216E+0000  1.789943E-0001
  1.497608E+0000 -1.099979E+0000
  8.132386E-0001 -3.087763E-0001
  3.318428E+0000  3.395573E-0001
  2.079720E-0001  1.117647E+0000
  6.085424E-0001  2.831605E+0000
  2.332456E-0001  3.273798E+0000
 -2.751229E+0000  1.081973E+0000
 -1.548610E+0000  2.147930E-0001
  1.256060E+0000 -3.354477E-0001
  2.458907E+0000  4.529819E-0001
 -1.087676E+0000  1.671680E+0000
 -1.246223E+0000  2.385450E-0002
 -6.434110E-0001 -1.021604E+0000
  1.648889E+0000  5.480255E-0001
  7.988247E-0001  1.647250E+0000
 -1.123483E-0001  9.879166E-0001
 -1.294153E+0000  2.576759E-0001
 -1.222858E+0000  1.621392E+0000
  1.006403E+0000  9.153369E-0001
  4.960450E-0001  1.272377E+0000
  5.529604E-0001  4.775340E-0001
 -3.599102E-0001  1.682474E+0000
 -9.755307E-0001  1.797165E+0000
  1.310619E+0000  1.935268E+0000
  6.505778E-0001  9.298189E-0001
  8.373190E-0001 -9.462322E-0001
  1.141624E+0000 -2.304281E-0001
 -2.000168E-0001  5.224361E-0001
 -2.198134E-0001  1.998458E-0001
 -1.243014E+0000  1.452127E+0000
 -1.183620E+0000  1.020382E-0001
 -2.600816E+0000 -1.523249E+0000
 -1.883316E+0000 -1.829278E+0000
  7.249522E-0002 -1.239725E+0000
 -6.072340E-0001  8.106171E-0002
 -2.188515E+0000 -2.508383E-0001
  3.646384E-0001 -6.288039E-0001
  4.245513E-0001 -1.603716E-0001
 -5.767814E-0001 -1.051593E+0000
  2.657813E+0000 -4.853539E-0001
  5.513465E-0001  1.287387E+0000
 -1.146279E+0000  8.922201E-0001
 -1.372818E+0000  1.479968E+0000
  5.637714E-0001 -1.095030E+0000
  1.904993E+0000 -4.700019E-0001
 -1.642975E+0000  1.107079E+0000
 -4.223125E-0001 -7.981696E-0001
  2.648688E+0000 -1.394715E+0000
  2.457270E+0000  4.317444E-0001
 -1.365612E+0000 -5.264108E-0001
 -1.258011E+0000 -8.614687E-0001
 -5.206586E-0001 -9.098503E-0001
  4.712652E-0002  1.001686E+0000
  7.616939E-0001  1.137533E+0000
  4.791089E-0001  3.624678E-0001
  1.004073E+0000  4.270663E-0002
  1.979523E+0000 -2.609292E+0000
  5.200874E-0001 -2.333688E-0001
 -4.574284E-0001 -1.583890E+0000
 -5.023133E-0002 -1.038937E+0000
 -9.274605E-0001 -1.842570E+0000
 -3.347472E-0001 -2.001672E+0000
  5.126504E-0001 -7.958593E-0001
 -5.145394E-0001  1.281076E+0000
 -1.691266E+0000  1.280156E+0000
 -7.744151E-0001  7.400047E-0003
  3.456521E+0000 -1.769996E+0000
  1.199435E+0000  1.029375E-0001
 -6.837528E-0001  2.352165E+0000
 -2.244757E+0000  6.430033E-0001
  1.468114E+0000 -2.759755E+0000
  1.390713E+0000 -1.654480E+0000
 -1.847009E+0000 -3.363278E-0001
 -2.966178E+0000 -4.991302E-0003
 -4.065576E-0001  2.596136E+0000
 -1.298217E+0000  6.349853E-0001
 -1.160474E+0000 -4.997930E-0001
  8.990515E-0001 -1.270451E+0000
 -2.553983E-0001 -5.430656E-0001
 -2.937947E-0001  8.439339E-0001
 -1.347462E+0000  2.269875E+0000
 -8.714705E-0001  1.694119E+0000
 -1.028445E+0000  2.121510E+0000
  1.264999E-0001  2.287229E+0000
 -2.424893E-0001 -5.868510E-0001
  1.684542E+0000  3.110415E-0002
  7.805270E-0001 -1.271320E-0001
  8.835600E-0002  1.776115E+0000
  3.345245E-0001 -6.773257E-0002
  9.556799E-0001 -9.644908E-0002
 -3.687762E-0002  7.616123E-0001
 -2.061710E+0000  3.534138E-0001
 -2.607016E-0001 -2.547851E+0000
  6.406627E-0001 -2.145319E+0000
  6.165820E-0001 -1.629086E+0000
 -1.040028E+0000 -6.900571E-0001
  3.196814E-0002 -8.507443E-0001
 -6.716931E-0002 -1.016440E+0000
  1.040533E+0000 -1.948221E-0001
  1.595445E-0001  7.123375E-0001
  2.253820E+0000  7.950023E-0001
  1.559288E-0001  2.024699E+0000
 -4.851774E-0001 -7.662179E-0003
 -6.829109E-0001  1.472791E-0001
 -1.882333E+0000 -1.088048E+0000
  4.377682E-0001 -1.647000E+0000
  5.217851E-0001  2.109368E-0001
 -8.291914E-0002  8.545693E-0001
 -2.864262E+0000 -1.581281E+0000
 -7.634698E-0001 -2.706843E+0000
  8.211136E-0001  3.182233E-0001
  6.797768E-0001  1.569287E+0000
 -3.038034E+0000  1.768272E+0000
  1.569136E-0002  4.755450E-0002
  1.359718E+0000 -2.759433E-0001
 -7.501217E-0001  4.321248E-0002
 -1.571506E+0000  4.543183E-0001
 -2.679672E+0000  8.470551E-0002
  7.183036E-0001 -9.238980E-0001
  2.326848E+0000 -1.031394E+0000
 -6.622164E-0001 -8.728601E-0001
 -9.395099E-0001 -3.261631E-0001
 -8.728917E-0001  8.715187E-0001
  2.030548E-0001  5.797724E-0001
  9.415184E-0001  4.615424E-0001
  2.720928E-0001 -3.285194E-0001
  4.626796E-0001  4.022494E-0002
 -1.329554E+0000  1.851072E-0001
 -1.942104E+0000  2.227858E-0001
 -1.471414E+0000  1.446683E+0000
 -7.012029E-0001  1.612828E+0000
  3.342355E-0001  8.269099E-0001
  1.729171E+0000  5.456620E-0001
  1.475699E+0000 -4.162658E-0001
  6.514348E-0001 -1.479565E+0000
 -6.007543E-0001 -1.263791E+0000
 -2.181563E+0000 -1.512496E+0000
 -1.278949E+0000 -6.302333E-0001
  1.397482E+0000  1.156609E+0000
  3.632530E-0001  1.819708E+0000
  1.041600E+0000  9.480222E-0001
  1.440566E+0000  3.020859E+0000
 -2.488432E-0001  2.619552E+0000
 -2.482692E+0000  3.787967E+0000
 -2.043370E+0000  8.775260E-0001
  3.029644E+0000  8.013381E-0001
  1.780762E+0000  1.168335E+0000
  4.141938E-0001 -8.820876E-0001
 -4.502523E-0001 -5.506755E-0001
 -4.517107E-0001 -2.637907E+0000
  1.285310E+0000 -4.343907E-0001
 -2.693567E+0000  4.016267E-0002
 -2.395990E+0000 -8.716829E-0001
 -1.439348E-0001  1.628383E+0000
 -2.679225E-0001 -4.157686E-0001
  1.536646E+0000 -1.264747E+0000
  4.830328E-0001  2.867128E-0002
  1.269629E+0000  1.769693E+0000
 -2.320695E-0001  1.333980E+0000
 -2.400305E+0000  2.546279E-0001
 -2.193371E+0000 -1.095616E+0000
  9.153473E-0001  3.147987E+0000
  8.268635E-0001  2.112782E+0000
 -1.395005E+0000  2.554301E+0000
 -3.553905E+0000  1.390158E+0000
 -1.418078E+0000  8.382003E-0001
  3.812450E+0000  8.111276E-0001
  3.520277E+0000  3.468778E+0000
 -2.735199E+0000  3.373863E+0000
 -2.934368E+0000 -4.460932E-0001
  1.254306E+0000 -1.346452E+0000
  2.162044E+0000 -8.153874E-0001
  1.049486E-0003  9.442715E-0001
  3.464601E-0001  1.610384E-0001
 -6.859668E-0001 -1.097949E-0001
  4.379926E-0001  8.291842E-0001
  1.277742E+0000  1.228914E-0001
 -6.267772E-0002 -1.230036E+0000
 -9.138055E-0001 -5.562246E-0001
 -1.505867E+0000  3.654678E-0004
 -1.359264E+0000  4.784224E-0001
  4.548773E+0000  1.867429E+0000
 -1.628378E-0001  2.393649E+0000
 -2.506339E+0000  1.688359E+0000
 -2.771141E+0000 -3.160301E-0001
 -9.926668E-0001 -2.290695E+0000
  1.581223E+0000 -1.038703E-0002
 -5.949929E-0001  7.620401E-0002
 -4.161783E-0001  7.407292E-0001
 -1.526498E+0000  4.769765E-0001
  4.007976E-0001 -5.563043E-0001
 -1.564339E+0000 -8.009509E-0002
 -2.140439E-0001 -1.040170E+0000
  1.754614E+0000 -2.023095E-0001
 -1.120162E+0000  1.679832E+0000
 -1.095229E+0000  5.416754E-0001
 -2.030840E+0000  1.347037E+0000
 -1.043706E+0000  1.071060E+0000
  3.716852E-0001  1.297557E+0000
 -7.487492E-0001  1.578510E+0000
 -9.038008E-0001 -3.231623E-0001
 -2.371508E+0000 -2.629770E-0001
 -1.425643E+0000 -8.731711E-0002
  2.689334E+0000 -4.801453E-0001
  1.552459E+0000  1.183578E+0000
  5.775173E-0001  2.830840E+0000
 -2.577947E+0000  3.504120E-0001
 -1.001782E+0000 -1.473667E+0000
  1.839289E-0001 -6.003851E-0002
  9.115747E-0001  6.390416E-0001
  1.536717E+0000  1.626655E+0000
 -3.736363E-0001  1.807418E-0001
 -5.505120E-0001  8.354612E-0002
 -2.191605E-0001  7.015259E-0001
 -3.424340E-0001 -1.391769E+0000
  4.694817E-0001 -2.913863E-0001
 -6.580695E-0001 -1.049044E+0000
  1.754178E+0000 -2.781662E-0001
 -3.614509E+0000  8.906668E-0001
 -8.115375E-0001 -5.676818E-0001
  3.191292E+0000 -2.598993E+0000
  1.349670E+0000  3.033765E-0002
 -8.247941E-0001  1.497021E-0001
  7.803045E-0001  1.750541E+0000
 -4.542394E-0001  1.963355E+0000
 -1.029229E+0000  1.287141E+0000
  5.399413E-0001  1.708619E+0000
  1.897200E-0001  2.050311E+0000
 -1.643089E+0000  2.541014E+0000
  7.680181E-0003  1.562021E+0000
  2.337956E+0000  8.296703E-0001
  2.226374E+0000  3.563556E+0000
 -8.093404E-0001  2.899017E+0000
 -2.809961E+0000 -1.453259E+0000
  3.018748E-0001 -1.852973E+0000
  7.474878E-0001 -2.097401E-0001
 -4.308592E-0001  2.247789E+0000
 -7.780749E-0001  2.115986E+0000
 -2.195935E+0000  1.792303E+0000
 -6.686378E-0001  3.508510E-0001
  1.196902E+0000 -8.072070E-0001
  2.997477E+0000 -5.543831E-0001
  2.213845E+0000 -3.444482E-0001
 -1.922051E+0000 -3.642263E-0001
 -2.874509E+0000 -6.003020E-0001
 -7.312162E-0001 -7.374248E-0001
  2.926997E+0000 -2.111586E+0000
  7.523059E-0001 -1.427034E+0000
 -3.635382E-0001 -1.264679E+0000
 -9.885632E-0001  4.496744E-0001
  5.775801E-0001  8.855166E-0001
  1.916194E+0000  1.465454E+0000
  1.049166E+0000  1.938002E-0001
  8.367940E-0001 -1.109467E-0001
  8.911790E-0001 -9.420017E-0001
  4.653096E-0001  1.048587E+0000
 -3.255323E-0001  1.558440E+0000
 -2.456556E+0000 -1.229466E+0000
  1.095295E-0001  6.911111E-0001
 -1.539141E+0000  1.050016E+0000
 -8.910725E-0001  1.825824E+0000
  1.235940E+0000  6.295357E-0001
  7.058079E-0001 -1.473116E-0001
 -9.085681E-0001 -2.999176E-0001
 -1.820606E+0000  4.714308E-0001
 -2.858598E-0001  1.045299E+0000
 -3.236186E-0001  2.161575E+0000
 -1.519810E-0001  2.241311E+0000
 -4.818068E-0001  1.576059E+0000
 -4.005155E+0000 -1.081606E+0000
 -1.097348E+0000 -1.790282E+0000
  3.203355E+0000 -7.023416E-0001
  1.856568E+0000  1.273725E+0000
 -1.786627E+0000 -6.429582E-0001
  1.677034E-0001 -2.444192E+0000
  2.228292E+0000 -7.312065E-0001
 -3.923470E-0001  8.860315E-0001
 -1.217358E+0000  1.054123E+0000
 -1.524076E+0000  5.729060E-0001
 -2.613456E+0000 -6.415790E-0001
  1.178082E-0001  1.598719E+0000
  1.012573E+0000  1.901704E+0000
  1.049346E+0000 -1.937303E-0001
  5.973498E-0001  1.668733E-0001
 -9.308042E-0001  2.463105E-0001
 -1.129432E+0000  1.632207E+0000
  1.282075E+0000  5.549822E-0001
  1.860959E+0000  7.602280E-0001
  2.402370E+0000 -1.667269E-0001
  4.922692E-0001  2.052179E+0000
 -9.132523E-0001  7.776028E-0002
 -2.960180E-0001 -1.121065E+0000
  1.456192E+0000 -1.167327E+0000
  1.058867E+0000  9.039989E-0001
 -1.115551E+0000 -1.592263E+0000
 -2.695723E-0001  1.572814E+0000
 -3.893409E-0001  3.939203E-0001
 -1.680994E+0000  1.687016E-0001
 -2.302670E-0001  9.643251E-0001
  1.163387E+0000  5.376628E-0001
  1.484591E+0000  2.417162E+0000
  1.153152E+0000  8.277264E-0001
  6.940923E-0001  6.152257E-0001
 -8.746204E-0001 -4.583382E-0001
 -3.475885E-0001 -1.886880E+0000
 -4.943914E-0001  2.742585E-0001
 -1.602004E+0000  5.160079E-0001
 -2.562798E-0002  1.337992E+0000
  7.726413E-0001  7.478011E-0001
 -4.473778E-0001  1.699222E+0000
  3.004641E+0000  1.609874E+0000
  5.617499E-0001  9.758537E-0001
  1.568318E+0000  9.354301E-0001
 -2.209504E-0001 -5.859098E-0001
 -2.273069E-0001 -1.078881E-0001
 -1.153080E-0001 -9.646150E-0001
 -2.098137E+0000 -3.345130E-0002
 -2.664172E+0000 -1.872968E-0002
 -3.214137E+0000  5.825383E-0001
 -1.161527E+0000  2.050702E+0000
  1.128676E+0000  1.354713E+0000
  1.324563E+0000  1.073552E+0000
  3.075463E+0000  1.199425E+0000
 -6.447420E-0001  3.856414E-0001
 -1.820287E+0000  6.310588E-0001
 -2.332517E+0000  4.456022E-0001
  1.798116E+0000 -1.441708E-0001
  2.132824E+0000 -1.552069E+0000
  3.296417E+0000 -2.002608E+0000
  8.305983E-0001 -6.411060E-0001
 -1.193518E+0000 -1.575280E+0000
 -9.563878E-0001 -1.602121E+0000
 -5.986896E-0001 -1.231829E+0000
  4.197102E-0001  1.211706E+0000
  5.476294E-0001  2.294177E+0000
  1.720374E+0000  2.469786E+0000
  4.553098E-0001  1.835529E+0000
 -1.481587E+0000 -1.011823E+0000
 -1.026673E+0000 -4.555117E-0001
 -1.442703E+0000 -6.542527E-0002
 -1.676910E+0000  2.005123E+0000
 -1.092233E+0000  2.168620E+0000
  1.214244E+0000  3.438701E+0000
 -5.353299E-0001  1.746467E+0000
 -1.063127E+0000  1.278545E+0000
 -3.403775E-0001 -4.507408E-0001
  1.690651E+0000  3.154351E-0001
  2.161696E-0001  2.986569E-0001
  3.567637E-0001 -1.350115E+0000
  1.384325E+0000 -1.936537E+0000
  1.824014E+0000 -1.207586E+0000
  1.469986E+0000 -2.624189E+0000
 -1.548108E+0000 -5.615339E-0001
 -1.367140E+0000  9.357603E-0001
 -1.092535E+0000  1.374101E-0001
  8.447289E-0001  1.916324E+0000
  1.431223E+0000  1.910402E+0000
  2.027760E-0001  1.563456E+0000
  3.684881E-0001 -1.200246E+0000
  6.568422E-0001 -1.766938E+0000
 -4.966466E-0001 -8.579029E-0001
 -1.922759E+0000 -1.051622E+0000
 -1.206705E+0000 -7.372679E-0001
 -4.854952E-0001 -5.150838E-0002
 -5.561858E-0001  9.539730E-0001
 -1.867092E+0000 -6.397984E-0001
 -6.315748E-0001 -3.101614E+0000
  1.643281E+0000 -3.559746E+0000
 -1.080110E-0002 -1.373082E+0000
 -2.320179E+0000 -9.194734E-0001
 -3.375349E+0000 -2.955966E+0000
  1.253690E+0000 -9.844598E-0001
  1.604613E+0000  1.433849E+0000
 -1.537629E+0000  1.699519E-0001
 -3.310189E+0000  9.252122E-0001
 -2.190878E+0000  2.871621E+0000
 -1.418247E+0000  1.239785E+0000
  9.767139E-0001  3.352884E-0001
  8.133163E-0001 -2.343734E-0001
  1.419324E+0000 -6.916786E-0001
 -1.143336E+0000  7.135044E-0001
 -1.102815E+0000 -5.454937E-0001
  6.789577E-0001 -1.151577E+0000
  3.524364E+0000  3.534213E-0001
  8.901021E-0001  1.565355E+0000
 -1.219054E+0000  9.327003E-0001
  1.735853E-0001  4.557574E-0001
  2.310345E+0000 -5.242490E-0001
  3.092502E+0000  9.105099E-0001
 -8.986843E-0002 -4.744323E-0001
  7.563013E-0002 -1.540684E+0000
  4.835896E-0001 -5.858853E-0002
 -1.091708E+0000 -2.224302E-0001
  5.884206E-0001 -1.913073E-0001
  4.016148E-0001 -1.043195E+0000
  1.141524E+0000  7.333986E-0001
  6.034494E-0003  1.196976E+0000
 -1.566300E+0000 -2.420368E-0001
  3.710618E+0000 -6.844287E-0001
  9.761852E-0001  1.160886E+0000
 -2.050282E+0000 -2.000456E-0001
 -2.540855E-0002 -1.630350E+0000
  2.181726E+0000  3.335514E-0001
  2.767689E+0000 -7.435023E-0002
 -2.626122E+0000 -2.175321E-0001
 -7.943193E-0001  2.281501E-0001
  6.715303E-0001 -6.423523E-0001
 -1.140220E+0000 -6.893393E-0001
 -4.354739E-0001 -1.038878E-0001
  2.794755E+0000 -1.209014E+0000
  2.280660E+0000  1.543483E+0000
  2.634182E-0001  3.198977E-0001
 -1.991933E-0001 -1.749657E+0000
  7.578744E-0001 -3.446798E+0000
  1.684431E+0000 -5.976266E-0001
  7.826215E-0001  6.089073E-0001
  2.798993E+0000 -5.618751E-0001
  1.477596E+0000 -1.052426E-0001
 -2.086896E-0001  7.319914E-0001
 -3.592534E+0000  3.603270E-0001
  7.449901E-0001 -5.386481E-0001
  2.967310E+0000  4.529337E-0001
  2.782292E+0000 -6.147541E-0001
 -1.128709E+0000 -2.229196E+0000
 -2.085944E+0000 -2.135180E+0000
 -1.718288E+0000 -8.649018E-0001
 -8.298026E-0001 -2.272316E+0000
  1.796638E+0000  3.161447E-0001
 -9.166760E-0001 -9.486450E-0001
 -2.523166E+0000 -2.025012E+0000
 -1.405242E+0000 -3.336857E+0000
 -1.247944E+0000 -2.674171E+0000
 -1.095272E+0000 -2.028170E+0000
 -1.300310E+0000 -1.095274E+0000
 -7.297130E-0001 -1.062592E+0000
  2.071510E+0000 -1.022716E-0001
 -8.243306E-0001  8.190425E-0001
 -1.082525E+0000  9.371621E-0001
  1.193657E+0000  3.339452E-0001
  6.578390E-0001  3.402909E-0001
  1.430920E+0000 -1.644067E+0000
  5.851156E-0001 -2.786347E+0000
  3.606940E-0001 -2.772773E+0000
  1.934400E-0003 -7.080050E-0002
 -8.435187E-0001  2.194763E-0001
 -2.965961E+0000 -4.606212E-0001
 -1.011732E+0000 -2.472173E+0000
  3.334279E+0000 -2.417334E+0000
  2.979502E+0000 -2.225028E+0000
  6.070223E-0002 -2.885584E+0000
  4.590638E-0001 -1.901376E+0000
  9.025204E-0001 -2.037227E+0000
 -2.894560E-0001 -2.788663E+0000
 -1.111991E+0000 -1.894305E+0000
  1.167070E+0000  5.493908E-0001
  1.311185E+0000  1.036649E+0000
  1.972456E+0000 -3.455641E-0001
  8.662341E-0001  1.452921E+0000
  1.210311E+0000  1.097480E+0000
 -9.028792E-0001  5.855281E-0001
 -1.345939E+0000 -8.241059E-0001
  5.032272E-0001 -5.586604E-0001
  6.026046E-0001  8.448912E-0001
 -7.074454E-0001  8.492252E-0001
  2.581842E-0001 -1.692222E-0001
  2.876128E+0000  1.257120E+0000
 -1.649050E+0000  2.299981E+0000
 -1.555608E+0000 -1.284743E+0000
  1.545418E+0000 -6.802790E-0001
 -3.656903E-0001  2.688240E-0001
  2.319602E+0000 -5.523698E-0001
  2.986409E-0001  1.827761E+0000
  2.659809E-0002  7.761428E-0001
 -6.321869E-0001  1.299427E+0000
  1.973873E-0001  1.525015E+0000
  6.762947E-0001  7.763932E-0001
 -1.107855E+0000  1.485120E+0000
  8.452632E-0001  8.194827E-0001
 -1.216795E+0000  3.071193E-0001
 -2.840478E-0001  1.379152E+0000
  1.918112E-0002 -9.865015E-0002
 -2.025890E+0000  4.600266E-0001
 -3.821439E-0001  3.589177E-0001
 -4.397301E-0001  8.980818E-0001
 -7.755454E-0001  8.082230E-0001
 -6.644398E-0001  2.386939E-0001
 -1.432137E+0000  2.478756E+0000
 -1.009330E+0000 -5.391354E-0001
  1.727172E+0000 -1.430826E+0000
  3.075751E+0000 -3.955426E-0001
 -1.017652E-0001 -3.223004E-0001
 -4.043464E+0000 -8.903396E-0001
 -1.433528E+0000 -2.908345E+0000
  1.470376E+0000  2.090842E-0001
 -4.833868E-0001  2.677399E+0000
 -1.624285E-0001  8.105613E-0002
  7.665034E-0001  9.413932E-0002
  2.572331E+0000 -1.947784E+0000
  1.378993E+0000 -1.305759E+0000
 -9.141557E-0001 -1.566313E+0000
 -1.297244E+0000 -7.481018E-0003
 -1.616069E+0000  3.434124E-0001
 -1.034090E+0000  4.124723E-0001
  5.381915E-0001  1.648295E+0000
  2.521765E+0000  4.351440E-0001
  2.834919E+0000  1.479036E+0000
 -7.939054E-0001  9.580741E-0002
 -3.290413E+0000 -6.707623E-0001
  4.619929E-0001  8.003546E-0001
 -1.312256E-0001  2.440919E+0000
  1.381463E+0000  1.388894E+0000
  2.720854E+0000  1.473196E+0000
  1.595905E+0000  9.304175E-0001
  1.509881E+0000 -4.462581E-0001
 -9.787209E-0001 -2.341599E+0000
  1.200662E+0000 -1.409593E+0000
  1.482381E+0000 -7.082936E-0002
  1.654152E+0000 -7.208001E-0001
 -2.934776E-0001  1.808736E+0000
 -1.306321E+0000  1.282838E+0000
 -1.458101E+0000 -1.649930E+0000
  2.332894E+0000 -2.644602E+0000
  2.480972E+0000 -1.739981E+0000
  1.399353E+0000 -1.980159E-0002
 -1.896505E+0000 -1.284887E+0000
 -5.570414E-0001 -2.274544E+0000
  1.066363E+0000 -1.815184E+0000
  4.474704E-0001 -2.653018E+0000
  2.187952E+0000 -1.690605E+0000
 -1.069330E-0001 -3.723777E-0001
  2.490322E-0001  1.648264E+0000
 -1.721952E+0000  3.034064E+0000
 -2.309307E+0000  1.335943E+0000
 -3.355511E-0001  3.456611E-0001
  8.540967E-0001  6.961313E-0001
  2.899130E+0000  2.217473E+0000
 -1.269989E-0001  1.545277E+0000
 -1.362170E-0001  1.407516E+0000
  5.669731E-0001 -9.018520E-0001
  2.197393E+0000 -1.434490E+0000
  3.379781E-0001 -1.165337E+0000
 -2.315445E+0000 -3.676761E-0001
 -1.699182E+0000 -9.259995E-0001
  1.028330E+0000  2.296991E-0001
  6.468799E-0001 -5.921798E-0001
  4.315668E-0001 -1.965114E+0000
 -1.022659E-0002  3.317041E-0001
  4.594793E-0001  1.627422E+0000
 -1.972912E+0000  1.809828E-0001
 -1.043424E+0000 -5.280482E-0001
 -1.360296E+0000  6.827314E-0001
  4.399498E-0001  1.040889E+0000
  1.768735E+0000  1.754443E-0001
  4.787355E-0001  5.837167E-0001
 -2.750004E+0000  1.770278E-0001
  8.008299E-0001 -1.428166E+0000
  3.015828E+0000 -3.233745E+0000
 -1.263949E-0001 -2.633518E-0001
 -1.003775E+0000 -6.100909E-0001
 -4.016718E-0001 -1.221156E+0000
 -5.744452E-0001 -1.596002E+0000
  3.791653E-0001 -2.322704E+0000
  8.003358E-0001 -3.580311E-0001
 -8.086071E-0001 -4.706932E-0001
  1.692444E-0001 -4.189954E-0001
 -2.443007E+0000 -3.317360E-0002
 -1.387574E+0000 -4.213118E-0001
  2.216758E-0001 -1.686591E+0000
  1.025051E+0000 -9.389421E-0001
 -5.336752E-0001  6.853377E-0001
 -3.009121E+0000 -1.196424E+0000
  6.331573E-0001 -1.377381E+0000
  8.941232E-0001  4.765140E-0001
 -3.643028E-0001  1.272975E+0000
 -7.953423E-0001 -8.363004E-0001
 -1.707777E-0001 -1.122058E-0001
  2.227421E+0000  8.493211E-0001
  1.258525E+0000  5.469015E-0001
  5.835534E-0001 -1.263491E+0000
 -3.889999E-0001 -1.007733E+0000
 -8.150964E-0001 -2.187000E+0000
 -1.923439E+0000 -2.368148E+0000
  5.894815E-0001 -2.994249E+0000
  3.743559E+0000 -2.601939E+0000
  3.550158E-0001  6.603782E-0001
 -2.205558E+0000  3.896141E-0001
 -3.207215E+0000 -6.382727E-0001
  3.054540E-0001  2.496728E-0001
  2.678241E+0000 -5.291958E-0001
  7.640077E-0001  4.110843E-0001
 -1.980818E+0000  1.790105E+0000
 -7.844653E-0001  7.125628E-0001
  4.530138E-0001  2.341708E+0000
 -9.272297E-0002  9.481731E-0001
  1.232930E+0000  4.502183E-0001
 -1.382289E+0000 -1.194247E+0000
  1.883955E-0001 -2.559015E+0000
  5.410339E-0002 -1.395573E+0000
 -1.650489E-0001 -1.651642E+0000
 -6.633287E-0002 -1.877165E+0000
 -1.221800E+0000 -8.772778E-0001
 -1.605187E-0001 -7.056711E-0001
  1.827430E+0000 -4.565726E-0002
  1.211421E+0000  5.109460E-0001
 -1.081373E+0000  7.401405E-0001
 -2.437760E+0000 -1.088931E+0000
 -1.298290E+0000 -1.562116E+0000
  6.409181E-0001 -4.328104E-0001
  2.129473E+0000  3.023554E-0001
 -4.033228E-0001  5.654338E-0001
  7.633753E-0001 -7.895494E-0001
  1.164683E+0000 -5.326886E-0001
  1.358859E+0000  1.319091E+0000
 -5.449533E-0001  8.948445E-0001
  1.783968E-0001  1.064936E+0000
  2.164021E+0000  7.354861E-0001
  2.356719E+0000  1.010902E+0000
 -4.399632E-0001  8.002280E-0001
 -2.198480E+0000  3.775217E-0001
 -2.844823E-0001  6.176430E-0001
 -6.442510E-0001  1.180687E+0000
 -4.236151E-0001 -5.509848E-0002
  1.878308E+0000  1.399658E+0000
  2.075925E+0000  3.650197E-0001
 -4.594815E-0001 -2.984123E-0001
 -7.153905E-0001 -3.748200E-0001
  1.205605E+0000  1.462111E-0001
  1.116150E+0000  1.962346E+0000
  8.490228E-0001  1.313773E+0000
 -9.053033E-0001 -4.815426E-0001
  8.158455E-0001 -2.377713E+0000
  1.418830E+0000 -1.677979E+0000
  4.347230E-0001 -9.878321E-0001
 -1.309975E+0000 -3.291256E-0001
 -1.303852E+0000 -1.774586E+0000
 -1.168375E+0000  7.569015E-0002
 -2.907213E-0001  1.219014E+0000
 -5.551781E-0002  1.289199E+0000
 -9.715836E-0001 -8.116435E-0001
  1.332756E+0000  1.163318E+0000
 -3.227127E+0000 -4.538738E-0001
  1.281750E-0001 -1.830345E+0000
  2.840003E+0000 -3.093906E+0000
  2.298396E+0000 -7.273019E-0001
 -1.644549E+0000 -1.047622E+0000
 -4.566671E+0000 -6.942482E-0001
 -6.230367E-0002 -2.919130E+0000
  3.165563E+0000 -1.651926E+0000
 -1.694299E-0001  6.704765E-0001
 -2.615344E+0000  6.566795E-0001
 -2.004140E+0000 -1.298222E-0001
  5.360339E-0001 -5.895340E-0001
 -6.509490E-0001 -8.934178E-0001
 -3.178659E-0001 -1.877953E+0000
 -8.951275E-0001 -1.348214E+0000
 -6.549674E-0001 -1.693364E+0000
 -4.915127E-0001 -1.850140E+0000
 -5.918174E-0002 -4.689988E-0001
 -7.916796E-0001  4.487261E-0001
 -3.575385E-0001  6.913315E-0001
  4.496401E-0001 -2.720526E-0001
  9.429701E-0001  1.241110E-0001
  2.170951E+0000  3.282283E-0001
  5.149084E-0001 -1.719561E+0000
 -9.153148E-0001 -2.201386E+0000
  1.709066E-0001 -2.512771E+0000
  3.760179E-0001 -3.099260E+0000
  8.120170E-0001 -2.141146E+0000
  4.784726E-0001 -5.891511E-0001
 -1.787881E+0000  1.120497E-0001
 -2.013954E+0000  4.509238E-0001
 -1.454625E+0000 -4.607774E-0001
 -4.390708E-0001  4.286416E-0001
  5.035113E-0001  4.806329E-0001
 -8.890178E-0001  1.179037E+0000
 -1.695419E-0002  6.742277E-0001
  1.743204E+0000 -5.072738E-0001
  3.585622E+0000 -2.789316E-0002
  2.592368E+0000 -3.147094E-0001
 -4.784273E-0002 -6.668646E-0001
  2.898050E-0001 -1.001518E+0000
 -3.576914E-0002 -1.755315E+0000
 -3.307181E-0001 -1.247133E+0000
 -8.602184E-0001  1.523760E-0001
 -3.147523E+0000 -5.921736E-0001
 -1.543733E+0000 -1.471368E+0000
  7.654688E-0001 -1.115307E+0000
 -4.055622E-0001  2.755838E-0003
 -1.589847E+0000 -2.455038E+0000
  1.283432E+0000 -2.893846E-0002
  7.518651E-0001 -1.577208E+0000
  6.312821E-0001 -2.436454E-0001
 -1.454958E+0000 -1.685934E-0001
 -1.824940E+0000  7.971410E-0001
 -1.139721E+0000  9.816536E-0001
  1.001223E+0000  4.727454E-0002
  3.555495E-0001  8.035468E-0001
  2.317624E+0000  8.610262E-0001
  5.168991E-0001 -1.303800E-0001
 -7.268028E-0001 -2.608515E-0001
 -6.783892E-0001 -1.168231E+0000
 -2.217263E+0000  1.322150E-0001
 -6.816512E-0001 -1.430087E+0000
  1.261232E+0000  1.060146E-0001
  9.316109E-0001 -9.722974E-0001
 -6.742673E-0001  8.622930E-0001
 -9.675541E-0001  7.143254E-0002
  2.447584E+0000  4.259784E-0001
 -9.084406E-0001  1.559955E+0000
  1.051794E-0001  6.584621E-0001
  2.334557E+0000 -1.191425E-0001
 -5.845802E-0002 -8.119002E-0001
 -2.435394E-0001 -9.160755E-0001
  6.181341E-0001 -1.064976E+0000
  8.148688E-0001  7.162193E-0001
 -7.068670E-0001  2.339381E+0000
 -1.768380E+0000  1.364681E+0000
  7.333971E-0001 -1.741173E-0001
  7.632153E-0001 -3.269319E-0001
 -1.640225E+0000 -5.556023E-0001
 -5.480248E-0001 -7.187769E-0001
  4.152296E+0000  7.418177E-0001
 -4.829391E-0001  3.268270E-0002
  2.162021E-0001  5.449525E-0002
 -7.516608E-0001  2.495685E+0000
 -2.141111E+0000  1.801148E+0000
  4.024927E-0001 -4.030517E-0001
  2.695512E+0000 -1.256909E-0001
  4.743594E-0001 -1.020385E+0000
 -1.106836E-0002 -1.144545E+0000
  7.672158E-0001 -9.674305E-0001
  6.504093E-0001 -4.102759E-0001
 -1.423497E+0000  8.006531E-0001
 -1.185673E+0000 -2.809995E+0000
 -6.600546E-0002 -5.432269E-0001
 -5.088803E-0001 -1.531708E+0000
  6.006280E-0002 -1.269242E+0000
  2.104886E+0000 -4.599837E-0001
  1.190315E+0000  7.171398E-0001
 -1.358508E+0000  7.758177E-0001
 -1.654076E+0000  9.330117E-0001
  3.568934E-0001  1.831306E+0000
  3.412949E-0001  8.775335E-0001
  6.728277E-0001  1.782340E-0001
  9.789168E-0001 -9.344389E-0001
  2.515408E-0001 -2.068177E+0000
 -1.598664E+0000 -2.128555E+0000
 -4.825466E-0001 -3.572957E+0000
  1.496053E+0000 -3.525421E+0000
 -8.722378E-0001 -1.849719E-0001
 -2.543479E+0000 -4.493336E-0001
 -1.528013E-0001 -1.175227E+0000
  1.044563E+0000  1.317006E-0001
  9.899831E-0001  1.413501E+0000
 -1.052240E+0000 -1.502897E-0001
 -2.558060E+0000 -5.149564E-0001
  1.238206E-0001 -7.096984E-0001
  5.802341E-0001  1.409868E+0000
 -1.159869E+0000  5.958908E-0001
 -3.031747E+0000  2.413811E-0001
 -9.345628E-0003 -1.156110E+0000
 -2.265597E-0001 -1.390404E+0000
  9.920700E-0001 -1.939249E+0000
  3.411413E-0002 -9.741647E-0001
 -2.433645E+0000 -3.596811E+0000
 -3.440840E+0000 -2.723566E+0000
 -8.578352E-0001  5.783908E-0002
  5.545920E-0001  1.175046E+0000
  7.711198E-0001  5.232464E-0001
  1.083281E-0001  2.567533E-0001
  1.196916E+0000 -1.701517E+0000
  1.590672E-0001 -1.577598E+0000
 -1.878734E+0000 -6.174098E-0001
  3.283888E-0001 -1.241130E+0000
  7.578647E-0001 -2.109682E+0000
  1.175108E+0000  1.969234E-0002
 -1.027390E+0000 -4.706813E-0001
 -1.411543E+0000 -1.564636E+0000
 -3.145438E-0001 -1.618228E+0000
  1.161403E-0001 -1.737081E+0000
  2.429559E+0000 -1.878601E+0000
  2.775970E+0000  4.655421E-0001
  3.435958E-0001  1.690913E+0000
  6.282193E-0001  1.220813E+0000
  5.148343E-0001 -4.303107E-0002
  5.330526E-0001 -7.389543E-0001
  1.759900E+0000  1.204135E+0000
  4.456787E-0001 -1.030689E-0001
 -1.368468E-0001 -2.884864E-0001
 -4.570914E-0001  3.303016E-0002
  9.384009E-0001  4.171066E-0001
 -1.763984E-0002  1.506834E+0000
 -4.252136E-0001 -7.181381E-0001
 -1.972998E+0000 -1.482280E+0000
 -5.492262E-0001 -5.211745E-0001
  1.948021E+0000  4.953704E-0001
 -2.537686E+0000  5.923292E-0001
 -1.606713E+0000 -1.531641E+0000
  6.062752E-0001 -9.589196E-0002
 -1.282229E+0000  1.200915E+0000
 -1.137104E+0000 -2.340328E-0001
 -7.873205E-0001 -9.434290E-0002
  1.137726E+0000  2.159432E-0002
 -3.578030E-0001 -1.049506E-0001
  1.631724E+0000  6.971867E-0001
 -4.913375E-0001  3.975336E-0001
 -4.134850E-0001  4.379800E-0002
  1.180306E+0000  8.078364E-0001
  1.300366E-0001 -2.023212E-0001
  1.407022E+0000  1.387975E+0000
 -1.949666E+0000  1.159186E+0000
 -1.800278E-0002  1.189551E+0000
  3.248382E-0001  1.007534E+0000
  9.728858E-0001  1.539473E+0000
  1.836603E+0000 -4.216028E-0001
 -5.844032E-0001  3.972555E-0001
 -9.833051E-0001 -3.523779E-0001
 -2.808058E-0001  1.763456E+0000
 -2.963877E+0000  2.087072E+0000
 -8.669288E-0001  1.848289E+0000
  8.138857E-0001  2.096827E-0001
  2.042029E+0000 -9.654292E-0001
  9.383189E-0001 -4.938658E-0001
 -4.347301E-0001  8.558468E-0003
 -1.853879E+0000 -8.847848E-0002
  1.106714E-0001 -6.714694E-0001
 -3.964338E-0001 -3.048350E-0001
  4.486362E-0001 -2.160786E-0001
  1.651928E-0001  4.949500E-0001
  1.219569E+0000  7.622050E-0001
  7.238484E-0001 -8.464772E-0001
  3.896942E-0001 -1.663406E+0000
  1.341671E+0000 -2.308098E+0000
 -7.268208E-0001 -2.177898E+0000
 -1.591217E+0000 -4.245424E-0001
 -2.093908E+0000  1.444600E-0001
 -9.597507E-0001 -1.565050E+0000
  5.306492E-0001 -3.019125E+0000
  1.138706E+0000 -2.987359E-0001
 -3.305570E-0001  7.915071E-0001
 -3.583305E-0002 -1.167644E-0001
  2.989456E-0001 -2.515719E-0001
  2.809878E+0000  2.482287E+0000
  3.879467E-0001  3.071834E+0000
 -1.642566E+0000  3.969394E-0001
  5.943570E-0001 -4.919383E-0001
  6.416923E-0001  4.249554E-0001
  7.473747E-0001 -1.047356E+0000
  5.984873E-0001 -2.395134E+0000
 -1.162045E+0000 -9.740349E-0001
  1.077507E+0000 -2.792040E-0001
  2.646699E+0000 -5.338337E-0001
  1.601758E+0000  7.989885E-0001
 -1.472471E+0000  6.838994E-0001
 -4.254208E+0000 -6.810952E-0001
  1.362411E+0000  3.361410E-0001
  1.694133E+0000  4.170694E-0002
 -1.838857E+0000  6.854127E-0001
  2.768927E-0001 -2.014874E+0000
  1.832607E+0000  1.066710E+0000
 -1.816103E+0000  2.050500E+0000
 -2.243004E+0000  7.113225E-0001
 -3.249664E-0001  1.246983E+0000
  7.099202E-0001  1.067161E+0000
  1.829176E+0000  7.974053E-0001
 -1.383189E+0000  1.712835E+0000
 -8.668018E-0001  8.875869E-0001
 -7.557495E-0001  9.236563E-0001
  1.479167E+0000  1.002933E+0000
  1.473794E+0000  3.361386E-0001
  1.555806E+0000  6.251196E-0001
 -6.747455E-0001  8.999059E-0001
 -1.944658E+0000 -2.247565E+0000
  1.842773E+0000 -8.140881E-0001
  1.055300E+0000  7.517063E-0001
 -4.748946E-0001  1.027694E-0001
 -2.098919E+0000 -2.512759E-0001
 -1.685067E-0001 -2.082831E+0000
  2.983268E-0001  3.184094E+0000
 -1.250804E+0000  2.127478E+0000
  4.390976E-0001  5.911834E-0003
  1.340725E+0000  2.269934E+0000
 -8.989443E-0002  6.359454E-0001
  2.933772E-0001  6.180103E-0001
  1.889072E-0001  1.400175E+0000
  2.680680E-0001  5.053994E-0001
 -9.601461E-0001  2.208319E+0000
 -1.704049E+0000  1.786573E+0000
  1.028697E-0002  1.550353E+0000
 -1.757060E-0001  5.472927E-0001
  1.966754E-0001  1.189528E-0001
  1.187684E+0000 -8.328769E-0001
 -1.251610E-0001 -3.643483E-0001
 -1.274798E+0000  1.284577E+0000
 -1.705452E+0000  2.829689E-0001
  1.391292E+0000 -5.111309E-0001
  2.222458E+0000 -2.305995E+0000
  4.998886E-0001 -1.326079E+0000
 -5.215927E-0001  6.389117E-0002
  4.337948E-0001  9.870607E-0001
  2.014664E-0001  8.139490E-0003
  1.897575E+0000 -2.888513E+0000
  2.130172E+0000 -2.945103E+0000
  5.554081E-0001 -4.023629E+0000
 -1.899513E+0000 -2.145219E+0000
  2.822239E-0001 -1.258957E+0000
  1.605397E+0000 -1.331637E+0000
  2.105876E+0000 -7.081085E-0001
 -2.339420E-0001  1.518899E+0000
 -3.324513E+0000  1.439625E-0002
 -2.073472E+0000 -8.083975E-0002
  9.331986E-0001  5.567496E-0001
 -3.837014E-0001  1.585070E+0000
  1.385495E+0000  1.454853E+0000
  8.225021E-0001  9.751274E-0001
 -8.406198E-0001  4.148579E-0001
  1.335770E-0001  2.007598E-0001
  1.497817E+0000 -4.733181E-0001
  5.103736E-0001  2.671332E-0001
 -3.378402E+0000  1.050713E+0000
 -2.236924E+0000 -3.779069E-0001
  4.582214E-0002 -1.047606E+0000
  3.763675E+0000  5.614920E-0001
 -5.968647E-0001  2.729268E+0000
 -1.715230E+0000  1.555494E+0000
 -1.697872E+0000  5.562486E-0001
 -2.278733E+0000 -8.012369E-0001
 -3.070943E-0001 -9.442387E-0001
  3.236015E-0001  3.834664E-0001
  4.297914E-0001 -1.291404E+0000
  9.485274E-0001 -2.841583E-0001
  3.629282E-0001  4.998040E-0002
 -7.955704E-0001 -1.841224E+0000
  1.355937E-0001  1.268534E+0000
 -1.477741E+0000  2.745425E+0000
 -2.072650E+0000  1.472749E+0000
 -6.770402E-0002 -3.202510E-0001
  1.632548E+0000  5.070734E-0001
  2.413991E+0000  1.331333E+0000
 -4.517641E-0002 -1.374925E+0000
 -1.485702E+0000 -6.847785E-0001
 -1.038847E+0000  1.177578E-0001
 -8.535361E-0001  1.427763E+0000
  1.202785E+0000  2.410417E+0000
  3.322853E-0001  2.405124E+0000
  5.121822E-0001  3.624063E+0000
 -2.075491E-0001  1.716251E+0000
 -8.289594E-0001  2.570847E+0000
  2.633821E+0000 -1.492351E+0000
  2.982393E+0000 -4.915339E-0001
 -3.006785E-0001 -1.941676E-0001
 -5.381388E-0001  1.126044E+0000
 -6.543242E-0001 -4.929602E-0001
 -2.529759E-0001  2.931345E-0001
  4.309315E-0001  2.661715E-0001
 -1.436936E+0000  1.916949E-0001
 -2.037519E+0000 -6.424014E-0001
 -1.511683E+0000 -2.222217E+0000
  1.566719E+0000 -1.036292E+0000
 -1.093495E+0000  2.805416E-0001
  3.716353E-0001  9.509318E-0002
 -8.388524E-0001  8.894787E-0001
  3.193500E-0001  3.663904E-0001
 -2.762584E-0001 -1.942253E+0000
 -5.586155E-0001 -1.003533E+0000
 -2.440553E+0000 -2.144770E+0000
 -4.055506E+0000  3.536985E-0001
 -7.499824E-0001 -1.207734E+0000
  2.280484E+0000  9.390440E-0001
  1.715026E+0000  1.177853E+0000
 -7.730971E-0001 -7.423305E-0001
  3.590806E-0001 -1.357126E+0000
  2.454193E+0000 -1.109788E+0000
  1.768596E+0000  2.381826E-0001
 -4.734416E-0001  1.344181E+0000
  2.382669E-0001 -1.011024E+0000
  5.683809E-0001  5.153345E-0001
  1.223494E-0001  5.416093E-0001
  2.834023E-0001  1.164729E+0000
  1.322985E+0000  1.252093E+0000
  3.477328E-0001  1.194153E+0000
  1.213800E+0000 -1.772232E+0000
  2.854212E+0000 -2.233271E+0000
  5.305209E-0001 -2.242060E+0000
 -3.229891E+0000 -1.973642E+0000
 -1.733293E+0000 -7.946841E-0001
  1.044507E+0000 -3.128563E-0002
  9.465470E-0001 -1.906939E+0000
  1.094480E+0000 -1.434194E+0000
  9.018757E-0001 -4.639537E-0001
  2.310978E+0000 -1.471532E-0001
  1.495527E+0000  1.469330E+0000
 -3.390057E-0001  1.583855E+0000
 -7.140355E-0001 -7.265825E-0001
  4.447145E-0001 -3.327999E-0002
 -1.434715E+0000  8.536214E-0001
  1.345272E+0000  3.148544E-0001
  1.321603E+0000  2.785967E+0000
 -2.403710E+0000  6.398701E-0001
 -1.795082E+0000  2.238156E-0001
 -5.162045E-0001  1.822539E-0001
 -3.830634E-0001  1.544357E+0000
 -8.169987E-0001  3.792446E-0001
  1.950720E+0000  2.698349E-0001
  7.758713E-0001  5.874230E-0001
 -1.092062E+0000  1.048015E+0000
 -1.822249E+0000 -7.084552E-0001
  1.330545E+0000 -2.862970E+0000
  1.790288E-0001 -9.388657E-0001
 -8.629548E-0002  1.004193E+0000
 -4.996374E-0001  5.115922E-0001
 -4.964196E-0001 -5.840691E-0001
  1.369806E+0000 -8.212129E-0001
  2.927870E-0001 -1.210227E-0001
  1.395200E+0000 -1.075145E+0000
 -4.909142E-0001 -6.369116E-0001
 -5.467647E-0001 -1.399637E+0000
 -2.044373E-0001 -2.802862E+0000
  2.961239E+0000 -3.304343E+0000
  1.049615E+0000 -1.795707E+0000
 -3.412646E-0001 -2.868567E-0001
 -2.190232E+0000  2.459852E-0001
 -7.639356E-0001  2.162510E-0001
  1.939055E+0000  1.441116E+0000
 -2.076208E+0000  5.400374E-0001
 -8.103125E-0001 -1.224627E+0000
  2.251936E+0000 -9.360903E-0001
  1.960414E+0000  6.557892E-0002
 -1.335152E+0000  1.228968E+0000
```
